## Supplemental files S1 for "Integration of a neuronal RNAseq dataset with the draft *Gryllus bimaculatus* transcriptome refines gene predictions and highlights potential systematic response to injury": S1_GBIG_genes.gtf (part 85 of 126)

```
Scaffold244	StringTie	exon	1607786	1607946	.	+	.	gene_id "GBI_17834"; transcript_id "GBI_17834.1"; exon_number "3";
Scaffold244	StringTie	exon	1608029	1614048	.	+	.	gene_id "GBI_17834"; transcript_id "GBI_17834.1"; exon_number "4";
Scaffold244	AGAT	transcript	1606795	1613762	.	+	.	gene_id "GBI_17834"; transcript_id "GBI_17834-RA"; Parent "GBI_17834"; gene_name "GBI_17834";
Scaffold244	maker	exon	1606795	1607438	.	+	.	gene_id "GBI_17834"; transcript_id "GBI_17834-RA"; Parent "GBI_17834-RA"; gene_name "GBI_17834";
Scaffold244	maker	exon	1607520	1607701	.	+	.	gene_id "GBI_17834"; transcript_id "GBI_17834-RA"; Parent "GBI_17834-RA"; gene_name "GBI_17834";
Scaffold244	maker	exon	1607786	1607946	.	+	.	gene_id "GBI_17834"; transcript_id "GBI_17834-RA"; Parent "GBI_17834-RA"; gene_name "GBI_17834";
Scaffold244	maker	exon	1608029	1612328	.	+	.	gene_id "GBI_17834"; transcript_id "GBI_17834-RA"; Parent "GBI_17834-RA"; gene_name "GBI_17834";
Scaffold244	maker	exon	1612354	1613762	.	+	.	gene_id "GBI_17834"; transcript_id "GBI_17834-RA"; Parent "GBI_17834-RA"; gene_name "GBI_17834";
Scaffold244	AGAT	transcript	1606795	1613762	.	+	.	gene_id "GBI_17834"; transcript_id "GBI_17834-RB"; Parent "GBI_17834"; gene_name "GBI_17834";
Scaffold244	maker	exon	1606795	1607197	.	+	.	gene_id "GBI_17834"; transcript_id "GBI_17834-RB"; Parent "GBI_17834-RB"; gene_name "GBI_17834"; previous_transcript_id "GBI_17834-RB";
Scaffold244	maker	exon	1607296	1607438	.	+	.	gene_id "GBI_17834"; transcript_id "GBI_17834-RB"; Parent "GBI_17834-RB"; gene_name "GBI_17834"; previous_transcript_id "GBI_17834-RB";
Scaffold244	maker	exon	1607520	1607701	.	+	.	gene_id "GBI_17834"; transcript_id "GBI_17834-RB"; Parent "GBI_17834-RB"; gene_name "GBI_17834"; previous_transcript_id "GBI_17834-RB";
Scaffold244	maker	exon	1607786	1607946	.	+	.	gene_id "GBI_17834"; transcript_id "GBI_17834-RB"; Parent "GBI_17834-RB"; gene_name "GBI_17834"; previous_transcript_id "GBI_17834-RB";
Scaffold244	maker	exon	1608029	1612328	.	+	.	gene_id "GBI_17834"; transcript_id "GBI_17834-RB"; Parent "GBI_17834-RB"; gene_name "GBI_17834"; previous_transcript_id "GBI_17834-RB";
Scaffold244	maker	exon	1612354	1613762	.	+	.	gene_id "GBI_17834"; transcript_id "GBI_17834-RB"; Parent "GBI_17834-RB"; gene_name "GBI_17834"; previous_transcript_id "GBI_17834-RB";
Scaffold244	AGAT	transcript	1606795	1613762	.	+	.	gene_id "GBI_17834"; transcript_id "GBI_17834-RC"; Parent "GBI_17834"; gene_name "GBI_17834";
Scaffold244	maker	exon	1606795	1607197	.	+	.	gene_id "GBI_17834"; transcript_id "GBI_17834-RC"; Parent "GBI_17834-RC"; gene_name "GBI_17834"; previous_transcript_id "GBI_17834-RC";
Scaffold244	maker	exon	1607276	1607438	.	+	.	gene_id "GBI_17834"; transcript_id "GBI_17834-RC"; Parent "GBI_17834-RC"; gene_name "GBI_17834"; previous_transcript_id "GBI_17834-RC";
Scaffold244	maker	exon	1607520	1607701	.	+	.	gene_id "GBI_17834"; transcript_id "GBI_17834-RC"; Parent "GBI_17834-RC"; gene_name "GBI_17834"; previous_transcript_id "GBI_17834-RC";
Scaffold244	maker	exon	1607786	1607946	.	+	.	gene_id "GBI_17834"; transcript_id "GBI_17834-RC"; Parent "GBI_17834-RC"; gene_name "GBI_17834"; previous_transcript_id "GBI_17834-RC";
Scaffold244	maker	exon	1608029	1612328	.	+	.	gene_id "GBI_17834"; transcript_id "GBI_17834-RC"; Parent "GBI_17834-RC"; gene_name "GBI_17834"; previous_transcript_id "GBI_17834-RC";
Scaffold244	maker	exon	1612354	1613762	.	+	.	gene_id "GBI_17834"; transcript_id "GBI_17834-RC"; Parent "GBI_17834-RC"; gene_name "GBI_17834"; previous_transcript_id "GBI_17834-RC";
Scaffold244	StringTie	transcript	1606899	1613815	.	+	.	gene_id "GBI_17834"; transcript_id "GBI_17834.5"; gene_name "GBI_17834"; oId "STRG.24704.2"; cmp_ref "GBI_17834-RC"; class_code "m"; tss_id "TSS15849";
Scaffold244	StringTie	exon	1606899	1607197	.	+	.	gene_id "GBI_17834"; transcript_id "GBI_17834.5"; exon_number "1";
Scaffold244	StringTie	exon	1607276	1607438	.	+	.	gene_id "GBI_17834"; transcript_id "GBI_17834.5"; exon_number "2";
Scaffold244	StringTie	exon	1607520	1607701	.	+	.	gene_id "GBI_17834"; transcript_id "GBI_17834.5"; exon_number "3";
Scaffold244	StringTie	exon	1607786	1607946	.	+	.	gene_id "GBI_17834"; transcript_id "GBI_17834.5"; exon_number "4";
Scaffold244	StringTie	exon	1608029	1613815	.	+	.	gene_id "GBI_17834"; transcript_id "GBI_17834.5"; exon_number "5";
Scaffold244	maker	CDS	1607300	1607438	.	+	0	gene_id "GBI_17834"; transcript_id "GBI_17834-RA"; Parent "GBI_17834-RA"; gene_name "GBI_17834";
Scaffold244	maker	CDS	1607520	1607701	.	+	2	gene_id "GBI_17834"; transcript_id "GBI_17834-RA"; Parent "GBI_17834-RA"; gene_name "GBI_17834";
Scaffold244	maker	CDS	1607786	1607946	.	+	0	gene_id "GBI_17834"; transcript_id "GBI_17834-RA"; Parent "GBI_17834-RA"; gene_name "GBI_17834";
Scaffold244	maker	CDS	1608029	1609148	.	+	1	gene_id "GBI_17834"; transcript_id "GBI_17834-RA"; Parent "GBI_17834-RA"; gene_name "GBI_17834";
Scaffold244	AGAT	five_prime_UTR	1606795	1607299	.	+	.	gene_id "GBI_17834"; transcript_id "GBI_17834-RA"; Parent "GBI_17834-RA"; gene_name "GBI_17834";
Scaffold244	AGAT	three_prime_UTR	1609149	1612328	.	+	.	gene_id "GBI_17834"; transcript_id "GBI_17834-RA"; Parent "GBI_17834-RA"; gene_name "GBI_17834";
Scaffold244	AGAT	three_prime_UTR	1612354	1613762	.	+	.	gene_id "GBI_17834"; transcript_id "GBI_17834-RA"; Parent "GBI_17834-RA"; gene_name "GBI_17834";
Scaffold244	maker	CDS	1607300	1607438	.	+	0	gene_id "GBI_17834"; transcript_id "GBI_17834-RB"; Parent "GBI_17834-RB"; gene_name "GBI_17834"; previous_transcript_id "GBI_17834-RB";
Scaffold244	maker	CDS	1607520	1607701	.	+	2	gene_id "GBI_17834"; transcript_id "GBI_17834-RB"; Parent "GBI_17834-RB"; gene_name "GBI_17834"; previous_transcript_id "GBI_17834-RB";
Scaffold244	maker	CDS	1607786	1607946	.	+	0	gene_id "GBI_17834"; transcript_id "GBI_17834-RB"; Parent "GBI_17834-RB"; gene_name "GBI_17834"; previous_transcript_id "GBI_17834-RB";
Scaffold244	maker	CDS	1608029	1609148	.	+	1	gene_id "GBI_17834"; transcript_id "GBI_17834-RB"; Parent "GBI_17834-RB"; gene_name "GBI_17834"; previous_transcript_id "GBI_17834-RB";
Scaffold244	AGAT	five_prime_UTR	1606795	1607197	.	+	.	gene_id "GBI_17834"; transcript_id "GBI_17834-RB"; Parent "GBI_17834-RB"; gene_name "GBI_17834"; previous_transcript_id "GBI_17834-RB";
Scaffold244	AGAT	five_prime_UTR	1607296	1607299	.	+	.	gene_id "GBI_17834"; transcript_id "GBI_17834-RB"; Parent "GBI_17834-RB"; gene_name "GBI_17834"; previous_transcript_id "GBI_17834-RB";
Scaffold244	AGAT	three_prime_UTR	1609149	1612328	.	+	.	gene_id "GBI_17834"; transcript_id "GBI_17834-RB"; Parent "GBI_17834-RB"; gene_name "GBI_17834"; previous_transcript_id "GBI_17834-RB";
Scaffold244	AGAT	three_prime_UTR	1612354	1613762	.	+	.	gene_id "GBI_17834"; transcript_id "GBI_17834-RB"; Parent "GBI_17834-RB"; gene_name "GBI_17834"; previous_transcript_id "GBI_17834-RB";
Scaffold244	maker	CDS	1607300	1607438	.	+	0	gene_id "GBI_17834"; transcript_id "GBI_17834-RC"; Parent "GBI_17834-RC"; gene_name "GBI_17834"; previous_transcript_id "GBI_17834-RC";
Scaffold244	maker	CDS	1607520	1607701	.	+	2	gene_id "GBI_17834"; transcript_id "GBI_17834-RC"; Parent "GBI_17834-RC"; gene_name "GBI_17834"; previous_transcript_id "GBI_17834-RC";
Scaffold244	maker	CDS	1607786	1607946	.	+	0	gene_id "GBI_17834"; transcript_id "GBI_17834-RC"; Parent "GBI_17834-RC"; gene_name "GBI_17834"; previous_transcript_id "GBI_17834-RC";
Scaffold244	maker	CDS	1608029	1609148	.	+	1	gene_id "GBI_17834"; transcript_id "GBI_17834-RC"; Parent "GBI_17834-RC"; gene_name "GBI_17834"; previous_transcript_id "GBI_17834-RC";
Scaffold244	AGAT	five_prime_UTR	1606795	1607197	.	+	.	gene_id "GBI_17834"; transcript_id "GBI_17834-RC"; Parent "GBI_17834-RC"; gene_name "GBI_17834"; previous_transcript_id "GBI_17834-RC";
Scaffold244	AGAT	five_prime_UTR	1607276	1607299	.	+	.	gene_id "GBI_17834"; transcript_id "GBI_17834-RC"; Parent "GBI_17834-RC"; gene_name "GBI_17834"; previous_transcript_id "GBI_17834-RC";
Scaffold244	AGAT	three_prime_UTR	1609149	1612328	.	+	.	gene_id "GBI_17834"; transcript_id "GBI_17834-RC"; Parent "GBI_17834-RC"; gene_name "GBI_17834"; previous_transcript_id "GBI_17834-RC";
Scaffold244	AGAT	three_prime_UTR	1612354	1613762	.	+	.	gene_id "GBI_17834"; transcript_id "GBI_17834-RC"; Parent "GBI_17834-RC"; gene_name "GBI_17834"; previous_transcript_id "GBI_17834-RC";
Scaffold245	AGAT	gene	108610	142412	.	-	.	gene_id "GBI_17835"; gene_name "GBI_17835";
Scaffold245	StringTie	transcript	108610	142376	.	-	.	gene_id "GBI_17835"; transcript_id "GBI_17835.1"; gene_name "GBI_17835"; oId "STRG.24752.1"; cmp_ref "GBI_17835-RA"; class_code "j"; tss_id "TSS15943";
Scaffold245	StringTie	exon	108610	114841	.	-	.	gene_id "GBI_17835"; transcript_id "GBI_17835.1"; exon_number "1";
Scaffold245	StringTie	exon	121997	122133	.	-	.	gene_id "GBI_17835"; transcript_id "GBI_17835.1"; exon_number "2";
Scaffold245	StringTie	exon	131306	131407	.	-	.	gene_id "GBI_17835"; transcript_id "GBI_17835.1"; exon_number "3";
Scaffold245	StringTie	exon	131966	132088	.	-	.	gene_id "GBI_17835"; transcript_id "GBI_17835.1"; exon_number "4";
Scaffold245	StringTie	exon	140363	140463	.	-	.	gene_id "GBI_17835"; transcript_id "GBI_17835.1"; exon_number "5";
Scaffold245	StringTie	exon	140653	140773	.	-	.	gene_id "GBI_17835"; transcript_id "GBI_17835.1"; exon_number "6";
Scaffold245	StringTie	exon	140850	141046	.	-	.	gene_id "GBI_17835"; transcript_id "GBI_17835.1"; exon_number "7";
Scaffold245	StringTie	exon	141283	141362	.	-	.	gene_id "GBI_17835"; transcript_id "GBI_17835.1"; exon_number "8";
Scaffold245	StringTie	exon	141491	141620	.	-	.	gene_id "GBI_17835"; transcript_id "GBI_17835.1"; exon_number "9";
Scaffold245	StringTie	exon	141711	141842	.	-	.	gene_id "GBI_17835"; transcript_id "GBI_17835.1"; exon_number "10";
Scaffold245	StringTie	exon	141935	142376	.	-	.	gene_id "GBI_17835"; transcript_id "GBI_17835.1"; exon_number "11";
Scaffold245	AGAT	transcript	113528	142376	.	-	.	gene_id "GBI_17835"; transcript_id "GBI_17835-RA"; Parent "GBI_17835"; gene_name "GBI_17835";
Scaffold245	maker	exon	113528	114841	.	-	.	gene_id "GBI_17835"; transcript_id "GBI_17835-RA"; Parent "GBI_17835-RA"; gene_name "GBI_17835";
Scaffold245	maker	exon	121997	122133	.	-	.	gene_id "GBI_17835"; transcript_id "GBI_17835-RA"; Parent "GBI_17835-RA"; gene_name "GBI_17835";
Scaffold245	maker	exon	131306	131407	.	-	.	gene_id "GBI_17835"; transcript_id "GBI_17835-RA"; Parent "GBI_17835-RA"; gene_name "GBI_17835";
Scaffold245	maker	exon	131966	132088	.	-	.	gene_id "GBI_17835"; transcript_id "GBI_17835-RA"; Parent "GBI_17835-RA"; gene_name "GBI_17835";
Scaffold245	maker	exon	140363	140463	.	-	.	gene_id "GBI_17835"; transcript_id "GBI_17835-RA"; Parent "GBI_17835-RA"; gene_name "GBI_17835";
Scaffold245	maker	exon	140653	140773	.	-	.	gene_id "GBI_17835"; transcript_id "GBI_17835-RA"; Parent "GBI_17835-RA"; gene_name "GBI_17835";
Scaffold245	maker	exon	140850	141046	.	-	.	gene_id "GBI_17835"; transcript_id "GBI_17835-RA"; Parent "GBI_17835-RA"; gene_name "GBI_17835";
Scaffold245	maker	exon	141283	141362	.	-	.	gene_id "GBI_17835"; transcript_id "GBI_17835-RA"; Parent "GBI_17835-RA"; gene_name "GBI_17835";
Scaffold245	maker	exon	141491	141620	.	-	.	gene_id "GBI_17835"; transcript_id "GBI_17835-RA"; Parent "GBI_17835-RA"; gene_name "GBI_17835";
Scaffold245	maker	exon	141711	142376	.	-	.	gene_id "GBI_17835"; transcript_id "GBI_17835-RA"; Parent "GBI_17835-RA"; gene_name "GBI_17835";
Scaffold245	AGAT	transcript	113528	142376	.	-	.	gene_id "GBI_17835"; transcript_id "GBI_17835-RB"; Parent "GBI_17835"; gene_name "GBI_17835";
Scaffold245	maker	exon	113528	114841	.	-	.	gene_id "GBI_17835"; transcript_id "GBI_17835-RB"; Parent "GBI_17835-RB"; gene_name "GBI_17835"; previous_transcript_id "GBI_17835-RB";
Scaffold245	maker	exon	121997	122133	.	-	.	gene_id "GBI_17835"; transcript_id "GBI_17835-RB"; Parent "GBI_17835-RB"; gene_name "GBI_17835"; previous_transcript_id "GBI_17835-RB";
Scaffold245	maker	exon	131306	131407	.	-	.	gene_id "GBI_17835"; transcript_id "GBI_17835-RB"; Parent "GBI_17835-RB"; gene_name "GBI_17835"; previous_transcript_id "GBI_17835-RB";
Scaffold245	maker	exon	131966	132088	.	-	.	gene_id "GBI_17835"; transcript_id "GBI_17835-RB"; Parent "GBI_17835-RB"; gene_name "GBI_17835"; previous_transcript_id "GBI_17835-RB";
Scaffold245	maker	exon	140363	140463	.	-	.	gene_id "GBI_17835"; transcript_id "GBI_17835-RB"; Parent "GBI_17835-RB"; gene_name "GBI_17835"; previous_transcript_id "GBI_17835-RB";
Scaffold245	maker	exon	140653	140773	.	-	.	gene_id "GBI_17835"; transcript_id "GBI_17835-RB"; Parent "GBI_17835-RB"; gene_name "GBI_17835"; previous_transcript_id "GBI_17835-RB";
Scaffold245	maker	exon	140850	141046	.	-	.	gene_id "GBI_17835"; transcript_id "GBI_17835-RB"; Parent "GBI_17835-RB"; gene_name "GBI_17835"; previous_transcript_id "GBI_17835-RB";
Scaffold245	maker	exon	141283	141362	.	-	.	gene_id "GBI_17835"; transcript_id "GBI_17835-RB"; Parent "GBI_17835-RB"; gene_name "GBI_17835"; previous_transcript_id "GBI_17835-RB";
Scaffold245	maker	exon	141491	141620	.	-	.	gene_id "GBI_17835"; transcript_id "GBI_17835-RB"; Parent "GBI_17835-RB"; gene_name "GBI_17835"; previous_transcript_id "GBI_17835-RB";
Scaffold245	maker	exon	141711	141821	.	-	.	gene_id "GBI_17835"; transcript_id "GBI_17835-RB"; Parent "GBI_17835-RB"; gene_name "GBI_17835"; previous_transcript_id "GBI_17835-RB";
Scaffold245	maker	exon	141900	142376	.	-	.	gene_id "GBI_17835"; transcript_id "GBI_17835-RB"; Parent "GBI_17835-RB"; gene_name "GBI_17835"; previous_transcript_id "GBI_17835-RB";
Scaffold245	StringTie	transcript	132838	142376	.	-	.	gene_id "GBI_17835"; transcript_id "GBI_17835.4"; gene_name "GBI_17835"; oId "STRG.24752.4"; cmp_ref "GBI_17835-RA"; class_code "j"; tss_id "TSS15943";
Scaffold245	StringTie	exon	132838	137617	.	-	.	gene_id "GBI_17835"; transcript_id "GBI_17835.4"; exon_number "1";
Scaffold245	StringTie	exon	140363	140463	.	-	.	gene_id "GBI_17835"; transcript_id "GBI_17835.4"; exon_number "2";
Scaffold245	StringTie	exon	140653	140773	.	-	.	gene_id "GBI_17835"; transcript_id "GBI_17835.4"; exon_number "3";
Scaffold245	StringTie	exon	140850	141046	.	-	.	gene_id "GBI_17835"; transcript_id "GBI_17835.4"; exon_number "4";
Scaffold245	StringTie	exon	141283	141362	.	-	.	gene_id "GBI_17835"; transcript_id "GBI_17835.4"; exon_number "5";
Scaffold245	StringTie	exon	141491	141620	.	-	.	gene_id "GBI_17835"; transcript_id "GBI_17835.4"; exon_number "6";
Scaffold245	StringTie	exon	141711	142376	.	-	.	gene_id "GBI_17835"; transcript_id "GBI_17835.4"; exon_number "7";
Scaffold245	StringTie	transcript	138709	142376	.	-	.	gene_id "GBI_17835"; transcript_id "GBI_17835.5"; gene_name "GBI_17835"; oId "STRG.24752.5"; cmp_ref "GBI_17835-RB"; class_code "j"; tss_id "TSS15943";
Scaffold245	StringTie	exon	138709	140463	.	-	.	gene_id "GBI_17835"; transcript_id "GBI_17835.5"; exon_number "1";
Scaffold245	StringTie	exon	140653	140773	.	-	.	gene_id "GBI_17835"; transcript_id "GBI_17835.5"; exon_number "2";
Scaffold245	StringTie	exon	140850	141046	.	-	.	gene_id "GBI_17835"; transcript_id "GBI_17835.5"; exon_number "3";
Scaffold245	StringTie	exon	141283	141362	.	-	.	gene_id "GBI_17835"; transcript_id "GBI_17835.5"; exon_number "4";
Scaffold245	StringTie	exon	141491	141620	.	-	.	gene_id "GBI_17835"; transcript_id "GBI_17835.5"; exon_number "5";
Scaffold245	StringTie	exon	141711	141821	.	-	.	gene_id "GBI_17835"; transcript_id "GBI_17835.5"; exon_number "6";
Scaffold245	StringTie	exon	141935	142376	.	-	.	gene_id "GBI_17835"; transcript_id "GBI_17835.5"; exon_number "7";
Scaffold245	StringTie	transcript	140620	142412	.	-	.	gene_id "GBI_17835"; transcript_id "GBI_17835.6"; gene_name "GBI_17835"; oId "STRG.24752.6"; cmp_ref "GBI_17835-RA"; class_code "n"; tss_id "TSS15943";
Scaffold245	StringTie	exon	140620	140773	.	-	.	gene_id "GBI_17835"; transcript_id "GBI_17835.6"; exon_number "1";
Scaffold245	StringTie	exon	140850	141046	.	-	.	gene_id "GBI_17835"; transcript_id "GBI_17835.6"; exon_number "2";
Scaffold245	StringTie	exon	141283	141362	.	-	.	gene_id "GBI_17835"; transcript_id "GBI_17835.6"; exon_number "3";
Scaffold245	StringTie	exon	141491	142412	.	-	.	gene_id "GBI_17835"; transcript_id "GBI_17835.6"; exon_number "4";
Scaffold245	maker	CDS	114754	114841	.	-	1	gene_id "GBI_17835"; transcript_id "GBI_17835-RA"; Parent "GBI_17835-RA"; gene_name "GBI_17835";
Scaffold245	maker	CDS	121997	122133	.	-	0	gene_id "GBI_17835"; transcript_id "GBI_17835-RA"; Parent "GBI_17835-RA"; gene_name "GBI_17835";
Scaffold245	maker	CDS	131306	131407	.	-	0	gene_id "GBI_17835"; transcript_id "GBI_17835-RA"; Parent "GBI_17835-RA"; gene_name "GBI_17835";
Scaffold245	maker	CDS	131966	132088	.	-	0	gene_id "GBI_17835"; transcript_id "GBI_17835-RA"; Parent "GBI_17835-RA"; gene_name "GBI_17835";
Scaffold245	maker	CDS	140363	140463	.	-	2	gene_id "GBI_17835"; transcript_id "GBI_17835-RA"; Parent "GBI_17835-RA"; gene_name "GBI_17835";
Scaffold245	maker	CDS	140653	140773	.	-	0	gene_id "GBI_17835"; transcript_id "GBI_17835-RA"; Parent "GBI_17835-RA"; gene_name "GBI_17835";
Scaffold245	maker	CDS	140850	141046	.	-	2	gene_id "GBI_17835"; transcript_id "GBI_17835-RA"; Parent "GBI_17835-RA"; gene_name "GBI_17835";
Scaffold245	maker	CDS	141283	141362	.	-	1	gene_id "GBI_17835"; transcript_id "GBI_17835-RA"; Parent "GBI_17835-RA"; gene_name "GBI_17835";
Scaffold245	maker	CDS	141491	141570	.	-	0	gene_id "GBI_17835"; transcript_id "GBI_17835-RA"; Parent "GBI_17835-RA"; gene_name "GBI_17835";
Scaffold245	AGAT	five_prime_UTR	141571	141620	.	-	.	gene_id "GBI_17835"; transcript_id "GBI_17835-RA"; Parent "GBI_17835-RA"; gene_name "GBI_17835";
Scaffold245	AGAT	five_prime_UTR	141711	142376	.	-	.	gene_id "GBI_17835"; transcript_id "GBI_17835-RA"; Parent "GBI_17835-RA"; gene_name "GBI_17835";
Scaffold245	AGAT	three_prime_UTR	113528	114753	.	-	.	gene_id "GBI_17835"; transcript_id "GBI_17835-RA"; Parent "GBI_17835-RA"; gene_name "GBI_17835";
Scaffold245	maker	CDS	114754	114841	.	-	1	gene_id "GBI_17835"; transcript_id "GBI_17835-RB"; Parent "GBI_17835-RB"; gene_name "GBI_17835"; previous_transcript_id "GBI_17835-RB";
Scaffold245	maker	CDS	121997	122133	.	-	0	gene_id "GBI_17835"; transcript_id "GBI_17835-RB"; Parent "GBI_17835-RB"; gene_name "GBI_17835"; previous_transcript_id "GBI_17835-RB";
Scaffold245	maker	CDS	131306	131407	.	-	0	gene_id "GBI_17835"; transcript_id "GBI_17835-RB"; Parent "GBI_17835-RB"; gene_name "GBI_17835"; previous_transcript_id "GBI_17835-RB";
Scaffold245	maker	CDS	131966	132088	.	-	0	gene_id "GBI_17835"; transcript_id "GBI_17835-RB"; Parent "GBI_17835-RB"; gene_name "GBI_17835"; previous_transcript_id "GBI_17835-RB";
Scaffold245	maker	CDS	140363	140463	.	-	2	gene_id "GBI_17835"; transcript_id "GBI_17835-RB"; Parent "GBI_17835-RB"; gene_name "GBI_17835"; previous_transcript_id "GBI_17835-RB";
Scaffold245	maker	CDS	140653	140773	.	-	0	gene_id "GBI_17835"; transcript_id "GBI_17835-RB"; Parent "GBI_17835-RB"; gene_name "GBI_17835"; previous_transcript_id "GBI_17835-RB";
Scaffold245	maker	CDS	140850	141046	.	-	2	gene_id "GBI_17835"; transcript_id "GBI_17835-RB"; Parent "GBI_17835-RB"; gene_name "GBI_17835"; previous_transcript_id "GBI_17835-RB";
Scaffold245	maker	CDS	141283	141362	.	-	1	gene_id "GBI_17835"; transcript_id "GBI_17835-RB"; Parent "GBI_17835-RB"; gene_name "GBI_17835"; previous_transcript_id "GBI_17835-RB";
Scaffold245	maker	CDS	141491	141570	.	-	0	gene_id "GBI_17835"; transcript_id "GBI_17835-RB"; Parent "GBI_17835-RB"; gene_name "GBI_17835"; previous_transcript_id "GBI_17835-RB";
Scaffold245	AGAT	five_prime_UTR	141571	141620	.	-	.	gene_id "GBI_17835"; transcript_id "GBI_17835-RB"; Parent "GBI_17835-RB"; gene_name "GBI_17835"; previous_transcript_id "GBI_17835-RB";
Scaffold245	AGAT	five_prime_UTR	141711	141821	.	-	.	gene_id "GBI_17835"; transcript_id "GBI_17835-RB"; Parent "GBI_17835-RB"; gene_name "GBI_17835"; previous_transcript_id "GBI_17835-RB";
Scaffold245	AGAT	five_prime_UTR	141900	142376	.	-	.	gene_id "GBI_17835"; transcript_id "GBI_17835-RB"; Parent "GBI_17835-RB"; gene_name "GBI_17835"; previous_transcript_id "GBI_17835-RB";
Scaffold245	AGAT	three_prime_UTR	113528	114753	.	-	.	gene_id "GBI_17835"; transcript_id "GBI_17835-RB"; Parent "GBI_17835-RB"; gene_name "GBI_17835"; previous_transcript_id "GBI_17835-RB";
Scaffold245	AGAT	gene	131566	131637	.	+	.	gene_id "GBI_17836"; gene_name "GBI_17836";
Scaffold245	AGAT	transcript	131566	131637	.	+	.	gene_id "GBI_17836"; transcript_id "GBI_17836-RA"; Parent "GBI_17836"; gene_name "GBI_17836";
Scaffold245	maker	exon	131566	131637	.	+	.	gene_id "GBI_17836"; transcript_id "GBI_17836-RA"; Parent "GBI_17836-RA"; gene_name "GBI_17836";
Scaffold245	AGAT	gene	143018	263490	.	+	.	gene_id "GBI_17837"; gene_name "GBI_17837";
Scaffold245	StringTie	transcript	143018	263490	.	+	.	gene_id "GBI_17837"; transcript_id "GBI_17837.1"; gene_name "GBI_17837"; oId "STRG.24754.2"; cmp_ref "GBI_17837-RB"; class_code "j"; tss_id "TSS15878";
Scaffold245	StringTie	exon	143018	143433	.	+	.	gene_id "GBI_17837"; transcript_id "GBI_17837.1"; exon_number "1";
Scaffold245	StringTie	exon	200853	201016	.	+	.	gene_id "GBI_17837"; transcript_id "GBI_17837.1"; exon_number "2";
Scaffold245	StringTie	exon	209523	209919	.	+	.	gene_id "GBI_17837"; transcript_id "GBI_17837.1"; exon_number "3";
Scaffold245	StringTie	exon	225814	226096	.	+	.	gene_id "GBI_17837"; transcript_id "GBI_17837.1"; exon_number "4";
Scaffold245	StringTie	exon	228123	228213	.	+	.	gene_id "GBI_17837"; transcript_id "GBI_17837.1"; exon_number "5";
Scaffold245	StringTie	exon	236215	236571	.	+	.	gene_id "GBI_17837"; transcript_id "GBI_17837.1"; exon_number "6";
Scaffold245	StringTie	exon	253666	263490	.	+	.	gene_id "GBI_17837"; transcript_id "GBI_17837.1"; exon_number "7";
Scaffold245	StringTie	transcript	143018	263490	.	+	.	gene_id "GBI_17837"; transcript_id "GBI_17837.2"; gene_name "GBI_17837"; oId "STRG.24754.1"; cmp_ref "GBI_17837-RB"; class_code "j"; tss_id "TSS15878";
Scaffold245	StringTie	exon	143018	143433	.	+	.	gene_id "GBI_17837"; transcript_id "GBI_17837.2"; exon_number "1";
Scaffold245	StringTie	exon	200853	201016	.	+	.	gene_id "GBI_17837"; transcript_id "GBI_17837.2"; exon_number "2";
Scaffold245	StringTie	exon	209523	209919	.	+	.	gene_id "GBI_17837"; transcript_id "GBI_17837.2"; exon_number "3";
Scaffold245	StringTie	exon	225814	226093	.	+	.	gene_id "GBI_17837"; transcript_id "GBI_17837.2"; exon_number "4";
Scaffold245	StringTie	exon	228123	228213	.	+	.	gene_id "GBI_17837"; transcript_id "GBI_17837.2"; exon_number "5";
Scaffold245	StringTie	exon	236215	236571	.	+	.	gene_id "GBI_17837"; transcript_id "GBI_17837.2"; exon_number "6";
Scaffold245	StringTie	exon	253666	263490	.	+	.	gene_id "GBI_17837"; transcript_id "GBI_17837.2"; exon_number "7";
Scaffold245	AGAT	transcript	209522	262316	.	+	.	gene_id "GBI_17837"; transcript_id "GBI_17837-RA"; Parent "GBI_17837"; gene_name "GBI_17837";
Scaffold245	maker	exon	209522	209919	.	+	.	gene_id "GBI_17837"; transcript_id "GBI_17837-RA"; Parent "GBI_17837-RA"; gene_name "GBI_17837";
Scaffold245	maker	exon	225814	226096	.	+	.	gene_id "GBI_17837"; transcript_id "GBI_17837-RA"; Parent "GBI_17837-RA"; gene_name "GBI_17837";
Scaffold245	maker	exon	226304	226352	.	+	.	gene_id "GBI_17837"; transcript_id "GBI_17837-RA"; Parent "GBI_17837-RA"; gene_name "GBI_17837";
Scaffold245	maker	exon	236215	236571	.	+	.	gene_id "GBI_17837"; transcript_id "GBI_17837-RA"; Parent "GBI_17837-RA"; gene_name "GBI_17837";
Scaffold245	maker	exon	253666	262316	.	+	.	gene_id "GBI_17837"; transcript_id "GBI_17837-RA"; Parent "GBI_17837-RA"; gene_name "GBI_17837";
Scaffold245	AGAT	transcript	209522	262316	.	+	.	gene_id "GBI_17837"; transcript_id "GBI_17837-RB"; Parent "GBI_17837"; gene_name "GBI_17837";
Scaffold245	maker	exon	209522	209919	.	+	.	gene_id "GBI_17837"; transcript_id "GBI_17837-RB"; Parent "GBI_17837-RB"; gene_name "GBI_17837"; previous_transcript_id "GBI_17837-RB";
Scaffold245	maker	exon	225814	226096	.	+	.	gene_id "GBI_17837"; transcript_id "GBI_17837-RB"; Parent "GBI_17837-RB"; gene_name "GBI_17837"; previous_transcript_id "GBI_17837-RB";
Scaffold245	maker	exon	232310	232616	.	+	.	gene_id "GBI_17837"; transcript_id "GBI_17837-RB"; Parent "GBI_17837-RB"; gene_name "GBI_17837"; previous_transcript_id "GBI_17837-RB";
Scaffold245	maker	exon	236215	236571	.	+	.	gene_id "GBI_17837"; transcript_id "GBI_17837-RB"; Parent "GBI_17837-RB"; gene_name "GBI_17837"; previous_transcript_id "GBI_17837-RB";
Scaffold245	maker	exon	253666	262316	.	+	.	gene_id "GBI_17837"; transcript_id "GBI_17837-RB"; Parent "GBI_17837-RB"; gene_name "GBI_17837"; previous_transcript_id "GBI_17837-RB";
Scaffold245	maker	CDS	236329	236571	.	+	0	gene_id "GBI_17837"; transcript_id "GBI_17837-RA"; Parent "GBI_17837-RA"; gene_name "GBI_17837";
Scaffold245	maker	CDS	253666	254364	.	+	0	gene_id "GBI_17837"; transcript_id "GBI_17837-RA"; Parent "GBI_17837-RA"; gene_name "GBI_17837";
Scaffold245	AGAT	five_prime_UTR	209522	209919	.	+	.	gene_id "GBI_17837"; transcript_id "GBI_17837-RA"; Parent "GBI_17837-RA"; gene_name "GBI_17837";
Scaffold245	AGAT	five_prime_UTR	225814	226096	.	+	.	gene_id "GBI_17837"; transcript_id "GBI_17837-RA"; Parent "GBI_17837-RA"; gene_name "GBI_17837";
Scaffold245	AGAT	five_prime_UTR	226304	226352	.	+	.	gene_id "GBI_17837"; transcript_id "GBI_17837-RA"; Parent "GBI_17837-RA"; gene_name "GBI_17837";
Scaffold245	AGAT	five_prime_UTR	236215	236328	.	+	.	gene_id "GBI_17837"; transcript_id "GBI_17837-RA"; Parent "GBI_17837-RA"; gene_name "GBI_17837";
Scaffold245	AGAT	three_prime_UTR	254365	262316	.	+	.	gene_id "GBI_17837"; transcript_id "GBI_17837-RA"; Parent "GBI_17837-RA"; gene_name "GBI_17837";
Scaffold245	maker	CDS	209553	209919	.	+	0	gene_id "GBI_17837"; transcript_id "GBI_17837-RB"; Parent "GBI_17837-RB"; gene_name "GBI_17837"; previous_transcript_id "GBI_17837-RB";
Scaffold245	maker	CDS	225814	226096	.	+	2	gene_id "GBI_17837"; transcript_id "GBI_17837-RB"; Parent "GBI_17837-RB"; gene_name "GBI_17837"; previous_transcript_id "GBI_17837-RB";
Scaffold245	maker	CDS	232310	232616	.	+	1	gene_id "GBI_17837"; transcript_id "GBI_17837-RB"; Parent "GBI_17837-RB"; gene_name "GBI_17837"; previous_transcript_id "GBI_17837-RB";
Scaffold245	maker	CDS	236215	236571	.	+	0	gene_id "GBI_17837"; transcript_id "GBI_17837-RB"; Parent "GBI_17837-RB"; gene_name "GBI_17837"; previous_transcript_id "GBI_17837-RB";
Scaffold245	maker	CDS	253666	254364	.	+	0	gene_id "GBI_17837"; transcript_id "GBI_17837-RB"; Parent "GBI_17837-RB"; gene_name "GBI_17837"; previous_transcript_id "GBI_17837-RB";
Scaffold245	AGAT	five_prime_UTR	209522	209552	.	+	.	gene_id "GBI_17837"; transcript_id "GBI_17837-RB"; Parent "GBI_17837-RB"; gene_name "GBI_17837"; previous_transcript_id "GBI_17837-RB";
Scaffold245	AGAT	three_prime_UTR	254365	262316	.	+	.	gene_id "GBI_17837"; transcript_id "GBI_17837-RB"; Parent "GBI_17837-RB"; gene_name "GBI_17837"; previous_transcript_id "GBI_17837-RB";
Scaffold245	AGAT	gene	328080	331891	.	-	.	gene_id "GBI_17838"; gene_name "GBI_17838";
Scaffold245	StringTie	transcript	328080	331891	.	-	.	gene_id "GBI_17838"; transcript_id "GBI_17838.1"; gene_name "GBI_17838"; oId "STRG.24762.1"; cmp_ref "GBI_17838-RB"; class_code "m"; tss_id "TSS15944";
Scaffold245	StringTie	exon	328080	330486	.	-	.	gene_id "GBI_17838"; transcript_id "GBI_17838.1"; exon_number "1";
Scaffold245	StringTie	exon	330617	330857	.	-	.	gene_id "GBI_17838"; transcript_id "GBI_17838.1"; exon_number "2";
Scaffold245	StringTie	exon	330995	331128	.	-	.	gene_id "GBI_17838"; transcript_id "GBI_17838.1"; exon_number "3";
Scaffold245	StringTie	exon	331204	331344	.	-	.	gene_id "GBI_17838"; transcript_id "GBI_17838.1"; exon_number "4";
Scaffold245	StringTie	exon	331440	331891	.	-	.	gene_id "GBI_17838"; transcript_id "GBI_17838.1"; exon_number "5";
Scaffold245	AGAT	transcript	328081	331838	.	-	.	gene_id "GBI_17838"; transcript_id "GBI_17838-RA"; Parent "GBI_17838"; gene_name "GBI_17838";
Scaffold245	maker	exon	328081	328641	.	-	.	gene_id "GBI_17838"; transcript_id "GBI_17838-RA"; Parent "GBI_17838-RA"; gene_name "GBI_17838";
Scaffold245	maker	exon	329354	329460	.	-	.	gene_id "GBI_17838"; transcript_id "GBI_17838-RA"; Parent "GBI_17838-RA"; gene_name "GBI_17838";
Scaffold245	maker	exon	330259	330486	.	-	.	gene_id "GBI_17838"; transcript_id "GBI_17838-RA"; Parent "GBI_17838-RA"; gene_name "GBI_17838";
Scaffold245	maker	exon	330617	330857	.	-	.	gene_id "GBI_17838"; transcript_id "GBI_17838-RA"; Parent "GBI_17838-RA"; gene_name "GBI_17838";
Scaffold245	maker	exon	330995	331128	.	-	.	gene_id "GBI_17838"; transcript_id "GBI_17838-RA"; Parent "GBI_17838-RA"; gene_name "GBI_17838";
Scaffold245	maker	exon	331204	331344	.	-	.	gene_id "GBI_17838"; transcript_id "GBI_17838-RA"; Parent "GBI_17838-RA"; gene_name "GBI_17838";
Scaffold245	maker	exon	331440	331671	.	-	.	gene_id "GBI_17838"; transcript_id "GBI_17838-RA"; Parent "GBI_17838-RA"; gene_name "GBI_17838";
Scaffold245	maker	exon	331752	331838	.	-	.	gene_id "GBI_17838"; transcript_id "GBI_17838-RA"; Parent "GBI_17838-RA"; gene_name "GBI_17838";
Scaffold245	AGAT	transcript	328081	331891	.	-	.	gene_id "GBI_17838"; transcript_id "GBI_17838-RB"; Parent "GBI_17838"; gene_name "GBI_17838";
Scaffold245	maker	exon	328081	328641	.	-	.	gene_id "GBI_17838"; transcript_id "GBI_17838-RB"; Parent "GBI_17838-RB"; gene_name "GBI_17838"; previous_transcript_id "GBI_17838-RB";
Scaffold245	maker	exon	329354	329460	.	-	.	gene_id "GBI_17838"; transcript_id "GBI_17838-RB"; Parent "GBI_17838-RB"; gene_name "GBI_17838"; previous_transcript_id "GBI_17838-RB";
Scaffold245	maker	exon	330259	330486	.	-	.	gene_id "GBI_17838"; transcript_id "GBI_17838-RB"; Parent "GBI_17838-RB"; gene_name "GBI_17838"; previous_transcript_id "GBI_17838-RB";
Scaffold245	maker	exon	330617	330857	.	-	.	gene_id "GBI_17838"; transcript_id "GBI_17838-RB"; Parent "GBI_17838-RB"; gene_name "GBI_17838"; previous_transcript_id "GBI_17838-RB";
Scaffold245	maker	exon	330995	331128	.	-	.	gene_id "GBI_17838"; transcript_id "GBI_17838-RB"; Parent "GBI_17838-RB"; gene_name "GBI_17838"; previous_transcript_id "GBI_17838-RB";
Scaffold245	maker	exon	331204	331344	.	-	.	gene_id "GBI_17838"; transcript_id "GBI_17838-RB"; Parent "GBI_17838-RB"; gene_name "GBI_17838"; previous_transcript_id "GBI_17838-RB";
Scaffold245	maker	exon	331440	331891	.	-	.	gene_id "GBI_17838"; transcript_id "GBI_17838-RB"; Parent "GBI_17838-RB"; gene_name "GBI_17838"; previous_transcript_id "GBI_17838-RB";
Scaffold245	maker	CDS	328500	328641	.	-	1	gene_id "GBI_17838"; transcript_id "GBI_17838-RA"; Parent "GBI_17838-RA"; gene_name "GBI_17838";
Scaffold245	maker	CDS	329354	329460	.	-	0	gene_id "GBI_17838"; transcript_id "GBI_17838-RA"; Parent "GBI_17838-RA"; gene_name "GBI_17838";
Scaffold245	maker	CDS	330259	330486	.	-	0	gene_id "GBI_17838"; transcript_id "GBI_17838-RA"; Parent "GBI_17838-RA"; gene_name "GBI_17838";
Scaffold245	maker	CDS	330617	330857	.	-	1	gene_id "GBI_17838"; transcript_id "GBI_17838-RA"; Parent "GBI_17838-RA"; gene_name "GBI_17838";
Scaffold245	maker	CDS	330995	331128	.	-	0	gene_id "GBI_17838"; transcript_id "GBI_17838-RA"; Parent "GBI_17838-RA"; gene_name "GBI_17838";
Scaffold245	maker	CDS	331204	331344	.	-	0	gene_id "GBI_17838"; transcript_id "GBI_17838-RA"; Parent "GBI_17838-RA"; gene_name "GBI_17838";
Scaffold245	maker	CDS	331440	331646	.	-	0	gene_id "GBI_17838"; transcript_id "GBI_17838-RA"; Parent "GBI_17838-RA"; gene_name "GBI_17838";
Scaffold245	AGAT	five_prime_UTR	331647	331671	.	-	.	gene_id "GBI_17838"; transcript_id "GBI_17838-RA"; Parent "GBI_17838-RA"; gene_name "GBI_17838";
Scaffold245	AGAT	five_prime_UTR	331752	331838	.	-	.	gene_id "GBI_17838"; transcript_id "GBI_17838-RA"; Parent "GBI_17838-RA"; gene_name "GBI_17838";
Scaffold245	AGAT	three_prime_UTR	328081	328499	.	-	.	gene_id "GBI_17838"; transcript_id "GBI_17838-RA"; Parent "GBI_17838-RA"; gene_name "GBI_17838";
Scaffold245	maker	CDS	328500	328641	.	-	1	gene_id "GBI_17838"; transcript_id "GBI_17838-RB"; Parent "GBI_17838-RB"; gene_name "GBI_17838"; previous_transcript_id "GBI_17838-RB";
Scaffold245	maker	CDS	329354	329460	.	-	0	gene_id "GBI_17838"; transcript_id "GBI_17838-RB"; Parent "GBI_17838-RB"; gene_name "GBI_17838"; previous_transcript_id "GBI_17838-RB";
Scaffold245	maker	CDS	330259	330486	.	-	0	gene_id "GBI_17838"; transcript_id "GBI_17838-RB"; Parent "GBI_17838-RB"; gene_name "GBI_17838"; previous_transcript_id "GBI_17838-RB";
Scaffold245	maker	CDS	330617	330857	.	-	1	gene_id "GBI_17838"; transcript_id "GBI_17838-RB"; Parent "GBI_17838-RB"; gene_name "GBI_17838"; previous_transcript_id "GBI_17838-RB";
Scaffold245	maker	CDS	330995	331128	.	-	0	gene_id "GBI_17838"; transcript_id "GBI_17838-RB"; Parent "GBI_17838-RB"; gene_name "GBI_17838"; previous_transcript_id "GBI_17838-RB";
Scaffold245	maker	CDS	331204	331344	.	-	0	gene_id "GBI_17838"; transcript_id "GBI_17838-RB"; Parent "GBI_17838-RB"; gene_name "GBI_17838"; previous_transcript_id "GBI_17838-RB";
Scaffold245	maker	CDS	331440	331724	.	-	0	gene_id "GBI_17838"; transcript_id "GBI_17838-RB"; Parent "GBI_17838-RB"; gene_name "GBI_17838"; previous_transcript_id "GBI_17838-RB";
Scaffold245	AGAT	five_prime_UTR	331725	331891	.	-	.	gene_id "GBI_17838"; transcript_id "GBI_17838-RB"; Parent "GBI_17838-RB"; gene_name "GBI_17838"; previous_transcript_id "GBI_17838-RB";
Scaffold245	AGAT	three_prime_UTR	328081	328499	.	-	.	gene_id "GBI_17838"; transcript_id "GBI_17838-RB"; Parent "GBI_17838-RB"; gene_name "GBI_17838"; previous_transcript_id "GBI_17838-RB";
Scaffold245	AGAT	gene	331934	334776	.	+	.	gene_id "GBI_17839"; gene_name "GBI_17839";
Scaffold245	AGAT	transcript	331934	334776	.	+	.	gene_id "GBI_17839"; transcript_id "GBI_17839-RA"; Parent "GBI_17839"; gene_name "GBI_17839";
Scaffold245	maker	exon	331934	332208	.	+	.	gene_id "GBI_17839"; transcript_id "GBI_17839-RA"; Parent "GBI_17839-RA"; gene_name "GBI_17839";
Scaffold245	maker	exon	334685	334776	.	+	.	gene_id "GBI_17839"; transcript_id "GBI_17839-RA"; Parent "GBI_17839-RA"; gene_name "GBI_17839";
Scaffold245	maker	CDS	332016	332208	.	+	0	gene_id "GBI_17839"; transcript_id "GBI_17839-RA"; Parent "GBI_17839-RA"; gene_name "GBI_17839";
Scaffold245	maker	CDS	334685	334776	.	+	2	gene_id "GBI_17839"; transcript_id "GBI_17839-RA"; Parent "GBI_17839-RA"; gene_name "GBI_17839";
Scaffold245	AGAT	five_prime_UTR	331934	332015	.	+	.	gene_id "GBI_17839"; transcript_id "GBI_17839-RA"; Parent "GBI_17839-RA"; gene_name "GBI_17839";
Scaffold245	AGAT	gene	356668	357445	.	+	.	gene_id "GBI_17840"; gene_name "GBI_17840";
Scaffold245	StringTie	transcript	356668	357445	.	+	.	gene_id "GBI_17840"; transcript_id "GBI_17840.1"; gene_name "GBI_17840"; oId "STRG.24765.1"; cmp_ref "GBI_17840-RA"; class_code "m"; tss_id "TSS15888";
Scaffold245	StringTie	exon	356668	357445	.	+	.	gene_id "GBI_17840"; transcript_id "GBI_17840.1"; exon_number "1";
Scaffold245	AGAT	transcript	356874	356957	.	+	.	gene_id "GBI_17840"; transcript_id "GBI_17840-RA"; Parent "GBI_17840"; gene_name "GBI_17840";
Scaffold245	maker	exon	356874	356911	.	+	.	gene_id "GBI_17840"; transcript_id "GBI_17840-RA"; Parent "GBI_17840-RA"; gene_name "GBI_17840";
Scaffold245	maker	exon	356921	356957	.	+	.	gene_id "GBI_17840"; transcript_id "GBI_17840-RA"; Parent "GBI_17840-RA"; gene_name "GBI_17840";
Scaffold245	AGAT	gene	380311	380382	.	-	.	gene_id "GBI_17841"; gene_name "GBI_17841";
Scaffold245	AGAT	transcript	380311	380382	.	-	.	gene_id "GBI_17841"; transcript_id "GBI_17841-RA"; Parent "GBI_17841"; gene_name "GBI_17841";
Scaffold245	maker	exon	380311	380382	.	-	.	gene_id "GBI_17841"; transcript_id "GBI_17841-RA"; Parent "GBI_17841-RA"; gene_name "GBI_17841";
Scaffold245	AGAT	gene	389069	389140	.	+	.	gene_id "GBI_17842"; gene_name "GBI_17842";
Scaffold245	AGAT	transcript	389069	389140	.	+	.	gene_id "GBI_17842"; transcript_id "GBI_17842-RA"; Parent "GBI_17842"; gene_name "GBI_17842";
Scaffold245	maker	exon	389069	389140	.	+	.	gene_id "GBI_17842"; transcript_id "GBI_17842-RA"; Parent "GBI_17842-RA"; gene_name "GBI_17842";
Scaffold245	AGAT	gene	409845	409928	.	+	.	gene_id "GBI_17843"; gene_name "GBI_17843";
Scaffold245	AGAT	transcript	409845	409928	.	+	.	gene_id "GBI_17843"; transcript_id "GBI_17843-RA"; Parent "GBI_17843"; gene_name "GBI_17843";
Scaffold245	maker	exon	409845	409882	.	+	.	gene_id "GBI_17843"; transcript_id "GBI_17843-RA"; Parent "GBI_17843-RA"; gene_name "GBI_17843";
Scaffold245	maker	exon	409892	409928	.	+	.	gene_id "GBI_17843"; transcript_id "GBI_17843-RA"; Parent "GBI_17843-RA"; gene_name "GBI_17843";
Scaffold245	AGAT	gene	526074	529846	.	-	.	gene_id "GBI_17844"; gene_name "GBI_17844";
Scaffold245	AGAT	transcript	526074	529846	.	-	.	gene_id "GBI_17844"; transcript_id "GBI_17844-RA"; Parent "GBI_17844"; gene_name "GBI_17844";
Scaffold245	maker	exon	526074	526097	.	-	.	gene_id "GBI_17844"; transcript_id "GBI_17844-RA"; Parent "GBI_17844-RA"; gene_name "GBI_17844";
Scaffold245	maker	exon	528246	528509	.	-	.	gene_id "GBI_17844"; transcript_id "GBI_17844-RA"; Parent "GBI_17844-RA"; gene_name "GBI_17844";
Scaffold245	maker	exon	529547	529846	.	-	.	gene_id "GBI_17844"; transcript_id "GBI_17844-RA"; Parent "GBI_17844-RA"; gene_name "GBI_17844";
Scaffold245	maker	CDS	526074	526097	.	-	0	gene_id "GBI_17844"; transcript_id "GBI_17844-RA"; Parent "GBI_17844-RA"; gene_name "GBI_17844";
Scaffold245	maker	CDS	528246	528509	.	-	0	gene_id "GBI_17844"; transcript_id "GBI_17844-RA"; Parent "GBI_17844-RA"; gene_name "GBI_17844";
Scaffold245	maker	CDS	529547	529846	.	-	0	gene_id "GBI_17844"; transcript_id "GBI_17844-RA"; Parent "GBI_17844-RA"; gene_name "GBI_17844";
Scaffold245	AGAT	gene	528985	529056	.	+	.	gene_id "GBI_17845"; gene_name "GBI_17845";
Scaffold245	AGAT	transcript	528985	529056	.	+	.	gene_id "GBI_17845"; transcript_id "GBI_17845-RA"; Parent "GBI_17845"; gene_name "GBI_17845";
Scaffold245	maker	exon	528985	529056	.	+	.	gene_id "GBI_17845"; transcript_id "GBI_17845-RA"; Parent "GBI_17845-RA"; gene_name "GBI_17845";
Scaffold245	AGAT	gene	705449	710802	.	-	.	gene_id "GBI_17849"; gene_name "GBI_17849";
Scaffold245	StringTie	transcript	705449	709858	.	-	.	gene_id "GBI_17849"; transcript_id "GBI_17849.1"; gene_name "GBI_17849"; oId "STRG.24785.1"; cmp_ref "GBI_17849-RA"; class_code "j"; tss_id "TSS15946";
Scaffold245	StringTie	exon	705449	706065	.	-	.	gene_id "GBI_17849"; transcript_id "GBI_17849.1"; exon_number "1";
Scaffold245	StringTie	exon	708951	709046	.	-	.	gene_id "GBI_17849"; transcript_id "GBI_17849.1"; exon_number "2";
Scaffold245	StringTie	exon	709568	709858	.	-	.	gene_id "GBI_17849"; transcript_id "GBI_17849.1"; exon_number "3";
Scaffold245	AGAT	transcript	705620	710802	.	-	.	gene_id "GBI_17849"; transcript_id "GBI_17849-RA"; Parent "GBI_17849"; gene_name "GBI_17849";
Scaffold245	maker	exon	705620	706065	.	-	.	gene_id "GBI_17849"; transcript_id "GBI_17849-RA"; Parent "GBI_17849-RA"; gene_name "GBI_17849";
Scaffold245	maker	exon	708951	709125	.	-	.	gene_id "GBI_17849"; transcript_id "GBI_17849-RA"; Parent "GBI_17849-RA"; gene_name "GBI_17849";
Scaffold245	maker	exon	709440	709635	.	-	.	gene_id "GBI_17849"; transcript_id "GBI_17849-RA"; Parent "GBI_17849-RA"; gene_name "GBI_17849";
Scaffold245	maker	exon	710658	710802	.	-	.	gene_id "GBI_17849"; transcript_id "GBI_17849-RA"; Parent "GBI_17849-RA"; gene_name "GBI_17849";
Scaffold245	StringTie	transcript	705979	709858	.	-	.	gene_id "GBI_17849"; transcript_id "GBI_17849.3"; gene_name "GBI_17849"; oId "STRG.24785.2"; cmp_ref "GBI_17849-RA"; class_code "j"; tss_id "TSS15946";
Scaffold245	StringTie	exon	705979	706065	.	-	.	gene_id "GBI_17849"; transcript_id "GBI_17849.3"; exon_number "1";
Scaffold245	StringTie	exon	708951	709046	.	-	.	gene_id "GBI_17849"; transcript_id "GBI_17849.3"; exon_number "2";
Scaffold245	StringTie	exon	709162	709858	.	-	.	gene_id "GBI_17849"; transcript_id "GBI_17849.3"; exon_number "3";
Scaffold245	maker	CDS	705958	706065	.	-	0	gene_id "GBI_17849"; transcript_id "GBI_17849-RA"; Parent "GBI_17849-RA"; gene_name "GBI_17849";
Scaffold245	maker	CDS	708951	709125	.	-	1	gene_id "GBI_17849"; transcript_id "GBI_17849-RA"; Parent "GBI_17849-RA"; gene_name "GBI_17849";
Scaffold245	maker	CDS	709440	709635	.	-	2	gene_id "GBI_17849"; transcript_id "GBI_17849-RA"; Parent "GBI_17849-RA"; gene_name "GBI_17849";
Scaffold245	maker	CDS	710658	710802	.	-	0	gene_id "GBI_17849"; transcript_id "GBI_17849-RA"; Parent "GBI_17849-RA"; gene_name "GBI_17849";
Scaffold245	AGAT	three_prime_UTR	705620	705957	.	-	.	gene_id "GBI_17849"; transcript_id "GBI_17849-RA"; Parent "GBI_17849-RA"; gene_name "GBI_17849";
Scaffold245	AGAT	gene	846684	846753	.	+	.	gene_id "GBI_17850"; gene_name "GBI_17850";
Scaffold245	AGAT	transcript	846684	846753	.	+	.	gene_id "GBI_17850"; transcript_id "GBI_17850-RA"; Parent "GBI_17850"; gene_name "GBI_17850";
Scaffold245	maker	exon	846684	846753	.	+	.	gene_id "GBI_17850"; transcript_id "GBI_17850-RA"; Parent "GBI_17850-RA"; gene_name "GBI_17850";
Scaffold245	AGAT	gene	914243	915061	.	-	.	gene_id "GBI_17851"; gene_name "GBI_17851";
Scaffold245	AGAT	transcript	914243	915061	.	-	.	gene_id "GBI_17851"; transcript_id "GBI_17851-RA"; Parent "GBI_17851"; gene_name "GBI_17851";
Scaffold245	maker	exon	914243	915061	.	-	.	gene_id "GBI_17851"; transcript_id "GBI_17851-RA"; Parent "GBI_17851-RA"; gene_name "GBI_17851";
Scaffold245	maker	CDS	914243	915061	.	-	0	gene_id "GBI_17851"; transcript_id "GBI_17851-RA"; Parent "GBI_17851-RA"; gene_name "GBI_17851";
Scaffold245	AGAT	gene	929546	1032406	.	+	.	gene_id "GBI_17852"; gene_name "GBI_17852";
Scaffold245	StringTie	transcript	929546	1030051	.	+	.	gene_id "GBI_17852"; transcript_id "GBI_17852.1"; gene_name "GBI_17852"; oId "STRG.24796.1"; cmp_ref "GBI_17852-RA"; class_code "n"; tss_id "TSS15911";
Scaffold245	StringTie	exon	929546	930267	.	+	.	gene_id "GBI_17852"; transcript_id "GBI_17852.1"; exon_number "1";
Scaffold245	StringTie	exon	930348	933063	.	+	.	gene_id "GBI_17852"; transcript_id "GBI_17852.1"; exon_number "2";
Scaffold245	StringTie	exon	933132	933292	.	+	.	gene_id "GBI_17852"; transcript_id "GBI_17852.1"; exon_number "3";
Scaffold245	StringTie	exon	933412	933584	.	+	.	gene_id "GBI_17852"; transcript_id "GBI_17852.1"; exon_number "4";
Scaffold245	StringTie	exon	949006	950289	.	+	.	gene_id "GBI_17852"; transcript_id "GBI_17852.1"; exon_number "5";
Scaffold245	StringTie	exon	957495	957563	.	+	.	gene_id "GBI_17852"; transcript_id "GBI_17852.1"; exon_number "6";
Scaffold245	StringTie	exon	957666	957943	.	+	.	gene_id "GBI_17852"; transcript_id "GBI_17852.1"; exon_number "7";
Scaffold245	StringTie	exon	961995	962162	.	+	.	gene_id "GBI_17852"; transcript_id "GBI_17852.1"; exon_number "8";
Scaffold245	StringTie	exon	968819	968966	.	+	.	gene_id "GBI_17852"; transcript_id "GBI_17852.1"; exon_number "9";
Scaffold245	StringTie	exon	969048	969101	.	+	.	gene_id "GBI_17852"; transcript_id "GBI_17852.1"; exon_number "10";
Scaffold245	StringTie	exon	969263	969325	.	+	.	gene_id "GBI_17852"; transcript_id "GBI_17852.1"; exon_number "11";
Scaffold245	StringTie	exon	969434	969682	.	+	.	gene_id "GBI_17852"; transcript_id "GBI_17852.1"; exon_number "12";
Scaffold245	StringTie	exon	979693	979742	.	+	.	gene_id "GBI_17852"; transcript_id "GBI_17852.1"; exon_number "13";
Scaffold245	StringTie	exon	981303	981404	.	+	.	gene_id "GBI_17852"; transcript_id "GBI_17852.1"; exon_number "14";
Scaffold245	StringTie	exon	998260	998507	.	+	.	gene_id "GBI_17852"; transcript_id "GBI_17852.1"; exon_number "15";
Scaffold245	StringTie	exon	1002585	1002835	.	+	.	gene_id "GBI_17852"; transcript_id "GBI_17852.1"; exon_number "16";
Scaffold245	StringTie	exon	1009817	1009911	.	+	.	gene_id "GBI_17852"; transcript_id "GBI_17852.1"; exon_number "17";
Scaffold245	StringTie	exon	1010083	1010272	.	+	.	gene_id "GBI_17852"; transcript_id "GBI_17852.1"; exon_number "18";
Scaffold245	StringTie	exon	1011708	1011847	.	+	.	gene_id "GBI_17852"; transcript_id "GBI_17852.1"; exon_number "19";
Scaffold245	StringTie	exon	1017032	1026746	.	+	.	gene_id "GBI_17852"; transcript_id "GBI_17852.1"; exon_number "20";
Scaffold245	StringTie	exon	1026769	1029265	.	+	.	gene_id "GBI_17852"; transcript_id "GBI_17852.1"; exon_number "21";
Scaffold245	StringTie	exon	1029621	1030051	.	+	.	gene_id "GBI_17852"; transcript_id "GBI_17852.1"; exon_number "22";
Scaffold245	StringTie	transcript	932500	1030051	.	+	.	gene_id "GBI_17852"; transcript_id "GBI_17852.2"; gene_name "GBI_17852"; oId "STRG.24796.4"; cmp_ref "GBI_17852-RA"; class_code "j"; tss_id "TSS15912";
Scaffold245	StringTie	exon	932500	933063	.	+	.	gene_id "GBI_17852"; transcript_id "GBI_17852.2"; exon_number "1";
Scaffold245	StringTie	exon	933132	933292	.	+	.	gene_id "GBI_17852"; transcript_id "GBI_17852.2"; exon_number "2";
Scaffold245	StringTie	exon	933412	933584	.	+	.	gene_id "GBI_17852"; transcript_id "GBI_17852.2"; exon_number "3";
Scaffold245	StringTie	exon	949006	949198	.	+	.	gene_id "GBI_17852"; transcript_id "GBI_17852.2"; exon_number "4";
Scaffold245	StringTie	exon	950204	950289	.	+	.	gene_id "GBI_17852"; transcript_id "GBI_17852.2"; exon_number "5";
Scaffold245	StringTie	exon	957495	957563	.	+	.	gene_id "GBI_17852"; transcript_id "GBI_17852.2"; exon_number "6";
Scaffold245	StringTie	exon	957666	957943	.	+	.	gene_id "GBI_17852"; transcript_id "GBI_17852.2"; exon_number "7";
Scaffold245	StringTie	exon	961995	962162	.	+	.	gene_id "GBI_17852"; transcript_id "GBI_17852.2"; exon_number "8";
Scaffold245	StringTie	exon	968819	968966	.	+	.	gene_id "GBI_17852"; transcript_id "GBI_17852.2"; exon_number "9";
Scaffold245	StringTie	exon	969048	969101	.	+	.	gene_id "GBI_17852"; transcript_id "GBI_17852.2"; exon_number "10";
Scaffold245	StringTie	exon	969263	969325	.	+	.	gene_id "GBI_17852"; transcript_id "GBI_17852.2"; exon_number "11";
Scaffold245	StringTie	exon	969434	969682	.	+	.	gene_id "GBI_17852"; transcript_id "GBI_17852.2"; exon_number "12";
Scaffold245	StringTie	exon	979693	979742	.	+	.	gene_id "GBI_17852"; transcript_id "GBI_17852.2"; exon_number "13";
Scaffold245	StringTie	exon	981303	981404	.	+	.	gene_id "GBI_17852"; transcript_id "GBI_17852.2"; exon_number "14";
Scaffold245	StringTie	exon	998260	998507	.	+	.	gene_id "GBI_17852"; transcript_id "GBI_17852.2"; exon_number "15";
Scaffold245	StringTie	exon	1002585	1002835	.	+	.	gene_id "GBI_17852"; transcript_id "GBI_17852.2"; exon_number "16";
Scaffold245	StringTie	exon	1009817	1009911	.	+	.	gene_id "GBI_17852"; transcript_id "GBI_17852.2"; exon_number "17";
Scaffold245	StringTie	exon	1010083	1010272	.	+	.	gene_id "GBI_17852"; transcript_id "GBI_17852.2"; exon_number "18";
Scaffold245	StringTie	exon	1011708	1011847	.	+	.	gene_id "GBI_17852"; transcript_id "GBI_17852.2"; exon_number "19";
Scaffold245	StringTie	exon	1017032	1026746	.	+	.	gene_id "GBI_17852"; transcript_id "GBI_17852.2"; exon_number "20";
Scaffold245	StringTie	exon	1026769	1029265	.	+	.	gene_id "GBI_17852"; transcript_id "GBI_17852.2"; exon_number "21";
Scaffold245	StringTie	exon	1029621	1030051	.	+	.	gene_id "GBI_17852"; transcript_id "GBI_17852.2"; exon_number "22";
Scaffold245	AGAT	transcript	932500	1019629	.	+	.	gene_id "GBI_17852"; transcript_id "GBI_17852-RA"; Parent "GBI_17852"; gene_name "GBI_17852";
Scaffold245	maker	exon	932500	933063	.	+	.	gene_id "GBI_17852"; transcript_id "GBI_17852-RA"; Parent "GBI_17852-RA"; gene_name "GBI_17852";
Scaffold245	maker	exon	933132	933292	.	+	.	gene_id "GBI_17852"; transcript_id "GBI_17852-RA"; Parent "GBI_17852-RA"; gene_name "GBI_17852";
Scaffold245	maker	exon	933412	933584	.	+	.	gene_id "GBI_17852"; transcript_id "GBI_17852-RA"; Parent "GBI_17852-RA"; gene_name "GBI_17852";
Scaffold245	maker	exon	949009	949198	.	+	.	gene_id "GBI_17852"; transcript_id "GBI_17852-RA"; Parent "GBI_17852-RA"; gene_name "GBI_17852";
Scaffold245	maker	exon	950204	950289	.	+	.	gene_id "GBI_17852"; transcript_id "GBI_17852-RA"; Parent "GBI_17852-RA"; gene_name "GBI_17852";
Scaffold245	maker	exon	957495	957563	.	+	.	gene_id "GBI_17852"; transcript_id "GBI_17852-RA"; Parent "GBI_17852-RA"; gene_name "GBI_17852";
Scaffold245	maker	exon	957666	957943	.	+	.	gene_id "GBI_17852"; transcript_id "GBI_17852-RA"; Parent "GBI_17852-RA"; gene_name "GBI_17852";
Scaffold245	maker	exon	961995	962162	.	+	.	gene_id "GBI_17852"; transcript_id "GBI_17852-RA"; Parent "GBI_17852-RA"; gene_name "GBI_17852";
Scaffold245	maker	exon	968819	968966	.	+	.	gene_id "GBI_17852"; transcript_id "GBI_17852-RA"; Parent "GBI_17852-RA"; gene_name "GBI_17852";
Scaffold245	maker	exon	969048	969101	.	+	.	gene_id "GBI_17852"; transcript_id "GBI_17852-RA"; Parent "GBI_17852-RA"; gene_name "GBI_17852";
Scaffold245	maker	exon	969263	969325	.	+	.	gene_id "GBI_17852"; transcript_id "GBI_17852-RA"; Parent "GBI_17852-RA"; gene_name "GBI_17852";
Scaffold245	maker	exon	969434	969682	.	+	.	gene_id "GBI_17852"; transcript_id "GBI_17852-RA"; Parent "GBI_17852-RA"; gene_name "GBI_17852";
Scaffold245	maker	exon	979693	979742	.	+	.	gene_id "GBI_17852"; transcript_id "GBI_17852-RA"; Parent "GBI_17852-RA"; gene_name "GBI_17852";
Scaffold245	maker	exon	981303	981404	.	+	.	gene_id "GBI_17852"; transcript_id "GBI_17852-RA"; Parent "GBI_17852-RA"; gene_name "GBI_17852";
Scaffold245	maker	exon	998260	998507	.	+	.	gene_id "GBI_17852"; transcript_id "GBI_17852-RA"; Parent "GBI_17852-RA"; gene_name "GBI_17852";
Scaffold245	maker	exon	1002585	1002835	.	+	.	gene_id "GBI_17852"; transcript_id "GBI_17852-RA"; Parent "GBI_17852-RA"; gene_name "GBI_17852";
Scaffold245	maker	exon	1009817	1009911	.	+	.	gene_id "GBI_17852"; transcript_id "GBI_17852-RA"; Parent "GBI_17852-RA"; gene_name "GBI_17852";
Scaffold245	maker	exon	1010083	1010272	.	+	.	gene_id "GBI_17852"; transcript_id "GBI_17852-RA"; Parent "GBI_17852-RA"; gene_name "GBI_17852";
Scaffold245	maker	exon	1011708	1011847	.	+	.	gene_id "GBI_17852"; transcript_id "GBI_17852-RA"; Parent "GBI_17852-RA"; gene_name "GBI_17852";
Scaffold245	maker	exon	1017032	1019629	.	+	.	gene_id "GBI_17852"; transcript_id "GBI_17852-RA"; Parent "GBI_17852-RA"; gene_name "GBI_17852";
Scaffold245	AGAT	transcript	932500	1032406	.	+	.	gene_id "GBI_17852"; transcript_id "GBI_17852-RB"; Parent "GBI_17852"; gene_name "GBI_17852";
Scaffold245	maker	exon	932500	933063	.	+	.	gene_id "GBI_17852"; transcript_id "GBI_17852-RB"; Parent "GBI_17852-RB"; gene_name "GBI_17852"; previous_transcript_id "GBI_17852-RB";
Scaffold245	maker	exon	933132	933292	.	+	.	gene_id "GBI_17852"; transcript_id "GBI_17852-RB"; Parent "GBI_17852-RB"; gene_name "GBI_17852"; previous_transcript_id "GBI_17852-RB";
Scaffold245	maker	exon	933412	933584	.	+	.	gene_id "GBI_17852"; transcript_id "GBI_17852-RB"; Parent "GBI_17852-RB"; gene_name "GBI_17852"; previous_transcript_id "GBI_17852-RB";
Scaffold245	maker	exon	949009	949198	.	+	.	gene_id "GBI_17852"; transcript_id "GBI_17852-RB"; Parent "GBI_17852-RB"; gene_name "GBI_17852"; previous_transcript_id "GBI_17852-RB";
Scaffold245	maker	exon	950204	950289	.	+	.	gene_id "GBI_17852"; transcript_id "GBI_17852-RB"; Parent "GBI_17852-RB"; gene_name "GBI_17852"; previous_transcript_id "GBI_17852-RB";
Scaffold245	maker	exon	957495	957563	.	+	.	gene_id "GBI_17852"; transcript_id "GBI_17852-RB"; Parent "GBI_17852-RB"; gene_name "GBI_17852"; previous_transcript_id "GBI_17852-RB";
Scaffold245	maker	exon	957666	957943	.	+	.	gene_id "GBI_17852"; transcript_id "GBI_17852-RB"; Parent "GBI_17852-RB"; gene_name "GBI_17852"; previous_transcript_id "GBI_17852-RB";
Scaffold245	maker	exon	961995	962162	.	+	.	gene_id "GBI_17852"; transcript_id "GBI_17852-RB"; Parent "GBI_17852-RB"; gene_name "GBI_17852"; previous_transcript_id "GBI_17852-RB";
Scaffold245	maker	exon	968819	968966	.	+	.	gene_id "GBI_17852"; transcript_id "GBI_17852-RB"; Parent "GBI_17852-RB"; gene_name "GBI_17852"; previous_transcript_id "GBI_17852-RB";
Scaffold245	maker	exon	969048	969101	.	+	.	gene_id "GBI_17852"; transcript_id "GBI_17852-RB"; Parent "GBI_17852-RB"; gene_name "GBI_17852"; previous_transcript_id "GBI_17852-RB";
Scaffold245	maker	exon	969263	969325	.	+	.	gene_id "GBI_17852"; transcript_id "GBI_17852-RB"; Parent "GBI_17852-RB"; gene_name "GBI_17852"; previous_transcript_id "GBI_17852-RB";
Scaffold245	maker	exon	969434	969682	.	+	.	gene_id "GBI_17852"; transcript_id "GBI_17852-RB"; Parent "GBI_17852-RB"; gene_name "GBI_17852"; previous_transcript_id "GBI_17852-RB";
Scaffold245	maker	exon	979693	979742	.	+	.	gene_id "GBI_17852"; transcript_id "GBI_17852-RB"; Parent "GBI_17852-RB"; gene_name "GBI_17852"; previous_transcript_id "GBI_17852-RB";
Scaffold245	maker	exon	981303	981404	.	+	.	gene_id "GBI_17852"; transcript_id "GBI_17852-RB"; Parent "GBI_17852-RB"; gene_name "GBI_17852"; previous_transcript_id "GBI_17852-RB";
Scaffold245	maker	exon	998260	998507	.	+	.	gene_id "GBI_17852"; transcript_id "GBI_17852-RB"; Parent "GBI_17852-RB"; gene_name "GBI_17852"; previous_transcript_id "GBI_17852-RB";
Scaffold245	maker	exon	1002585	1002835	.	+	.	gene_id "GBI_17852"; transcript_id "GBI_17852-RB"; Parent "GBI_17852-RB"; gene_name "GBI_17852"; previous_transcript_id "GBI_17852-RB";
Scaffold245	maker	exon	1009817	1009911	.	+	.	gene_id "GBI_17852"; transcript_id "GBI_17852-RB"; Parent "GBI_17852-RB"; gene_name "GBI_17852"; previous_transcript_id "GBI_17852-RB";
Scaffold245	maker	exon	1010083	1010272	.	+	.	gene_id "GBI_17852"; transcript_id "GBI_17852-RB"; Parent "GBI_17852-RB"; gene_name "GBI_17852"; previous_transcript_id "GBI_17852-RB";
Scaffold245	maker	exon	1011708	1011847	.	+	.	gene_id "GBI_17852"; transcript_id "GBI_17852-RB"; Parent "GBI_17852-RB"; gene_name "GBI_17852"; previous_transcript_id "GBI_17852-RB";
Scaffold245	maker	exon	1017032	1017197	.	+	.	gene_id "GBI_17852"; transcript_id "GBI_17852-RB"; Parent "GBI_17852-RB"; gene_name "GBI_17852"; previous_transcript_id "GBI_17852-RB";
Scaffold245	maker	exon	1032366	1032406	.	+	.	gene_id "GBI_17852"; transcript_id "GBI_17852-RB"; Parent "GBI_17852-RB"; gene_name "GBI_17852"; previous_transcript_id "GBI_17852-RB";
Scaffold245	AGAT	transcript	932500	1032406	.	+	.	gene_id "GBI_17852"; transcript_id "GBI_17852-RC"; Parent "GBI_17852"; gene_name "GBI_17852";
Scaffold245	maker	exon	932500	933063	.	+	.	gene_id "GBI_17852"; transcript_id "GBI_17852-RC"; Parent "GBI_17852-RC"; gene_name "GBI_17852"; previous_transcript_id "GBI_17852-RC";
Scaffold245	maker	exon	933132	933319	.	+	.	gene_id "GBI_17852"; transcript_id "GBI_17852-RC"; Parent "GBI_17852-RC"; gene_name "GBI_17852"; previous_transcript_id "GBI_17852-RC";
Scaffold245	maker	exon	933412	933584	.	+	.	gene_id "GBI_17852"; transcript_id "GBI_17852-RC"; Parent "GBI_17852-RC"; gene_name "GBI_17852"; previous_transcript_id "GBI_17852-RC";
Scaffold245	maker	exon	949009	949198	.	+	.	gene_id "GBI_17852"; transcript_id "GBI_17852-RC"; Parent "GBI_17852-RC"; gene_name "GBI_17852"; previous_transcript_id "GBI_17852-RC";
Scaffold245	maker	exon	950204	950289	.	+	.	gene_id "GBI_17852"; transcript_id "GBI_17852-RC"; Parent "GBI_17852-RC"; gene_name "GBI_17852"; previous_transcript_id "GBI_17852-RC";
Scaffold245	maker	exon	957495	957563	.	+	.	gene_id "GBI_17852"; transcript_id "GBI_17852-RC"; Parent "GBI_17852-RC"; gene_name "GBI_17852"; previous_transcript_id "GBI_17852-RC";
Scaffold245	maker	exon	957666	957943	.	+	.	gene_id "GBI_17852"; transcript_id "GBI_17852-RC"; Parent "GBI_17852-RC"; gene_name "GBI_17852"; previous_transcript_id "GBI_17852-RC";
Scaffold245	maker	exon	961995	962162	.	+	.	gene_id "GBI_17852"; transcript_id "GBI_17852-RC"; Parent "GBI_17852-RC"; gene_name "GBI_17852"; previous_transcript_id "GBI_17852-RC";
Scaffold245	maker	exon	968819	968966	.	+	.	gene_id "GBI_17852"; transcript_id "GBI_17852-RC"; Parent "GBI_17852-RC"; gene_name "GBI_17852"; previous_transcript_id "GBI_17852-RC";
Scaffold245	maker	exon	969048	969101	.	+	.	gene_id "GBI_17852"; transcript_id "GBI_17852-RC"; Parent "GBI_17852-RC"; gene_name "GBI_17852"; previous_transcript_id "GBI_17852-RC";
Scaffold245	maker	exon	969263	969325	.	+	.	gene_id "GBI_17852"; transcript_id "GBI_17852-RC"; Parent "GBI_17852-RC"; gene_name "GBI_17852"; previous_transcript_id "GBI_17852-RC";
Scaffold245	maker	exon	969434	969682	.	+	.	gene_id "GBI_17852"; transcript_id "GBI_17852-RC"; Parent "GBI_17852-RC"; gene_name "GBI_17852"; previous_transcript_id "GBI_17852-RC";
Scaffold245	maker	exon	979693	979742	.	+	.	gene_id "GBI_17852"; transcript_id "GBI_17852-RC"; Parent "GBI_17852-RC"; gene_name "GBI_17852"; previous_transcript_id "GBI_17852-RC";
Scaffold245	maker	exon	981303	981404	.	+	.	gene_id "GBI_17852"; transcript_id "GBI_17852-RC"; Parent "GBI_17852-RC"; gene_name "GBI_17852"; previous_transcript_id "GBI_17852-RC";
Scaffold245	maker	exon	998260	998507	.	+	.	gene_id "GBI_17852"; transcript_id "GBI_17852-RC"; Parent "GBI_17852-RC"; gene_name "GBI_17852"; previous_transcript_id "GBI_17852-RC";
Scaffold245	maker	exon	1002597	1002835	.	+	.	gene_id "GBI_17852"; transcript_id "GBI_17852-RC"; Parent "GBI_17852-RC"; gene_name "GBI_17852"; previous_transcript_id "GBI_17852-RC";
Scaffold245	maker	exon	1009817	1009911	.	+	.	gene_id "GBI_17852"; transcript_id "GBI_17852-RC"; Parent "GBI_17852-RC"; gene_name "GBI_17852"; previous_transcript_id "GBI_17852-RC";
Scaffold245	maker	exon	1010083	1010272	.	+	.	gene_id "GBI_17852"; transcript_id "GBI_17852-RC"; Parent "GBI_17852-RC"; gene_name "GBI_17852"; previous_transcript_id "GBI_17852-RC";
Scaffold245	maker	exon	1011708	1011847	.	+	.	gene_id "GBI_17852"; transcript_id "GBI_17852-RC"; Parent "GBI_17852-RC"; gene_name "GBI_17852"; previous_transcript_id "GBI_17852-RC";
Scaffold245	maker	exon	1017032	1017197	.	+	.	gene_id "GBI_17852"; transcript_id "GBI_17852-RC"; Parent "GBI_17852-RC"; gene_name "GBI_17852"; previous_transcript_id "GBI_17852-RC";
Scaffold245	maker	exon	1032366	1032406	.	+	.	gene_id "GBI_17852"; transcript_id "GBI_17852-RC"; Parent "GBI_17852-RC"; gene_name "GBI_17852"; previous_transcript_id "GBI_17852-RC";
Scaffold245	maker	CDS	932879	933063	.	+	0	gene_id "GBI_17852"; transcript_id "GBI_17852-RA"; Parent "GBI_17852-RA"; gene_name "GBI_17852";
Scaffold245	maker	CDS	933132	933292	.	+	1	gene_id "GBI_17852"; transcript_id "GBI_17852-RA"; Parent "GBI_17852-RA"; gene_name "GBI_17852";
Scaffold245	maker	CDS	933412	933584	.	+	2	gene_id "GBI_17852"; transcript_id "GBI_17852-RA"; Parent "GBI_17852-RA"; gene_name "GBI_17852";
Scaffold245	maker	CDS	949009	949198	.	+	0	gene_id "GBI_17852"; transcript_id "GBI_17852-RA"; Parent "GBI_17852-RA"; gene_name "GBI_17852";
Scaffold245	maker	CDS	950204	950289	.	+	2	gene_id "GBI_17852"; transcript_id "GBI_17852-RA"; Parent "GBI_17852-RA"; gene_name "GBI_17852";
Scaffold245	maker	CDS	957495	957563	.	+	0	gene_id "GBI_17852"; transcript_id "GBI_17852-RA"; Parent "GBI_17852-RA"; gene_name "GBI_17852";
Scaffold245	maker	CDS	957666	957943	.	+	0	gene_id "GBI_17852"; transcript_id "GBI_17852-RA"; Parent "GBI_17852-RA"; gene_name "GBI_17852";
Scaffold245	maker	CDS	961995	962162	.	+	1	gene_id "GBI_17852"; transcript_id "GBI_17852-RA"; Parent "GBI_17852-RA"; gene_name "GBI_17852";
Scaffold245	maker	CDS	968819	968966	.	+	1	gene_id "GBI_17852"; transcript_id "GBI_17852-RA"; Parent "GBI_17852-RA"; gene_name "GBI_17852";
Scaffold245	maker	CDS	969048	969101	.	+	0	gene_id "GBI_17852"; transcript_id "GBI_17852-RA"; Parent "GBI_17852-RA"; gene_name "GBI_17852";
Scaffold245	maker	CDS	969263	969325	.	+	0	gene_id "GBI_17852"; transcript_id "GBI_17852-RA"; Parent "GBI_17852-RA"; gene_name "GBI_17852";
Scaffold245	maker	CDS	969434	969682	.	+	0	gene_id "GBI_17852"; transcript_id "GBI_17852-RA"; Parent "GBI_17852-RA"; gene_name "GBI_17852";
Scaffold245	maker	CDS	979693	979742	.	+	0	gene_id "GBI_17852"; transcript_id "GBI_17852-RA"; Parent "GBI_17852-RA"; gene_name "GBI_17852";
Scaffold245	maker	CDS	981303	981404	.	+	1	gene_id "GBI_17852"; transcript_id "GBI_17852-RA"; Parent "GBI_17852-RA"; gene_name "GBI_17852";
Scaffold245	maker	CDS	998260	998507	.	+	1	gene_id "GBI_17852"; transcript_id "GBI_17852-RA"; Parent "GBI_17852-RA"; gene_name "GBI_17852";
Scaffold245	maker	CDS	1002585	1002835	.	+	2	gene_id "GBI_17852"; transcript_id "GBI_17852-RA"; Parent "GBI_17852-RA"; gene_name "GBI_17852";
Scaffold245	maker	CDS	1009817	1009911	.	+	0	gene_id "GBI_17852"; transcript_id "GBI_17852-RA"; Parent "GBI_17852-RA"; gene_name "GBI_17852";
Scaffold245	maker	CDS	1010083	1010272	.	+	1	gene_id "GBI_17852"; transcript_id "GBI_17852-RA"; Parent "GBI_17852-RA"; gene_name "GBI_17852";
Scaffold245	maker	CDS	1011708	1011847	.	+	0	gene_id "GBI_17852"; transcript_id "GBI_17852-RA"; Parent "GBI_17852-RA"; gene_name "GBI_17852";
Scaffold245	maker	CDS	1017032	1017143	.	+	1	gene_id "GBI_17852"; transcript_id "GBI_17852-RA"; Parent "GBI_17852-RA"; gene_name "GBI_17852";
Scaffold245	AGAT	five_prime_UTR	932500	932878	.	+	.	gene_id "GBI_17852"; transcript_id "GBI_17852-RA"; Parent "GBI_17852-RA"; gene_name "GBI_17852";
Scaffold245	AGAT	three_prime_UTR	1017144	1019629	.	+	.	gene_id "GBI_17852"; transcript_id "GBI_17852-RA"; Parent "GBI_17852-RA"; gene_name "GBI_17852";
Scaffold245	maker	CDS	932879	933063	.	+	0	gene_id "GBI_17852"; transcript_id "GBI_17852-RB"; Parent "GBI_17852-RB"; gene_name "GBI_17852"; previous_transcript_id "GBI_17852-RB";
Scaffold245	maker	CDS	933132	933292	.	+	1	gene_id "GBI_17852"; transcript_id "GBI_17852-RB"; Parent "GBI_17852-RB"; gene_name "GBI_17852"; previous_transcript_id "GBI_17852-RB";
Scaffold245	maker	CDS	933412	933584	.	+	2	gene_id "GBI_17852"; transcript_id "GBI_17852-RB"; Parent "GBI_17852-RB"; gene_name "GBI_17852"; previous_transcript_id "GBI_17852-RB";
Scaffold245	maker	CDS	949009	949198	.	+	0	gene_id "GBI_17852"; transcript_id "GBI_17852-RB"; Parent "GBI_17852-RB"; gene_name "GBI_17852"; previous_transcript_id "GBI_17852-RB";
Scaffold245	maker	CDS	950204	950289	.	+	2	gene_id "GBI_17852"; transcript_id "GBI_17852-RB"; Parent "GBI_17852-RB"; gene_name "GBI_17852"; previous_transcript_id "GBI_17852-RB";
Scaffold245	maker	CDS	957495	957563	.	+	0	gene_id "GBI_17852"; transcript_id "GBI_17852-RB"; Parent "GBI_17852-RB"; gene_name "GBI_17852"; previous_transcript_id "GBI_17852-RB";
Scaffold245	maker	CDS	957666	957943	.	+	0	gene_id "GBI_17852"; transcript_id "GBI_17852-RB"; Parent "GBI_17852-RB"; gene_name "GBI_17852"; previous_transcript_id "GBI_17852-RB";
Scaffold245	maker	CDS	961995	962162	.	+	1	gene_id "GBI_17852"; transcript_id "GBI_17852-RB"; Parent "GBI_17852-RB"; gene_name "GBI_17852"; previous_transcript_id "GBI_17852-RB";
Scaffold245	maker	CDS	968819	968966	.	+	1	gene_id "GBI_17852"; transcript_id "GBI_17852-RB"; Parent "GBI_17852-RB"; gene_name "GBI_17852"; previous_transcript_id "GBI_17852-RB";
Scaffold245	maker	CDS	969048	969101	.	+	0	gene_id "GBI_17852"; transcript_id "GBI_17852-RB"; Parent "GBI_17852-RB"; gene_name "GBI_17852"; previous_transcript_id "GBI_17852-RB";
Scaffold245	maker	CDS	969263	969325	.	+	0	gene_id "GBI_17852"; transcript_id "GBI_17852-RB"; Parent "GBI_17852-RB"; gene_name "GBI_17852"; previous_transcript_id "GBI_17852-RB";
Scaffold245	maker	CDS	969434	969682	.	+	0	gene_id "GBI_17852"; transcript_id "GBI_17852-RB"; Parent "GBI_17852-RB"; gene_name "GBI_17852"; previous_transcript_id "GBI_17852-RB";
Scaffold245	maker	CDS	979693	979742	.	+	0	gene_id "GBI_17852"; transcript_id "GBI_17852-RB"; Parent "GBI_17852-RB"; gene_name "GBI_17852"; previous_transcript_id "GBI_17852-RB";
Scaffold245	maker	CDS	981303	981404	.	+	1	gene_id "GBI_17852"; transcript_id "GBI_17852-RB"; Parent "GBI_17852-RB"; gene_name "GBI_17852"; previous_transcript_id "GBI_17852-RB";
Scaffold245	maker	CDS	998260	998507	.	+	1	gene_id "GBI_17852"; transcript_id "GBI_17852-RB"; Parent "GBI_17852-RB"; gene_name "GBI_17852"; previous_transcript_id "GBI_17852-RB";
Scaffold245	maker	CDS	1002585	1002835	.	+	2	gene_id "GBI_17852"; transcript_id "GBI_17852-RB"; Parent "GBI_17852-RB"; gene_name "GBI_17852"; previous_transcript_id "GBI_17852-RB";
Scaffold245	maker	CDS	1009817	1009911	.	+	0	gene_id "GBI_17852"; transcript_id "GBI_17852-RB"; Parent "GBI_17852-RB"; gene_name "GBI_17852"; previous_transcript_id "GBI_17852-RB";
Scaffold245	maker	CDS	1010083	1010272	.	+	1	gene_id "GBI_17852"; transcript_id "GBI_17852-RB"; Parent "GBI_17852-RB"; gene_name "GBI_17852"; previous_transcript_id "GBI_17852-RB";
Scaffold245	maker	CDS	1011708	1011847	.	+	0	gene_id "GBI_17852"; transcript_id "GBI_17852-RB"; Parent "GBI_17852-RB"; gene_name "GBI_17852"; previous_transcript_id "GBI_17852-RB";
Scaffold245	maker	CDS	1017032	1017143	.	+	1	gene_id "GBI_17852"; transcript_id "GBI_17852-RB"; Parent "GBI_17852-RB"; gene_name "GBI_17852"; previous_transcript_id "GBI_17852-RB";
Scaffold245	AGAT	five_prime_UTR	932500	932878	.	+	.	gene_id "GBI_17852"; transcript_id "GBI_17852-RB"; Parent "GBI_17852-RB"; gene_name "GBI_17852"; previous_transcript_id "GBI_17852-RB";
Scaffold245	AGAT	three_prime_UTR	1017144	1017197	.	+	.	gene_id "GBI_17852"; transcript_id "GBI_17852-RB"; Parent "GBI_17852-RB"; gene_name "GBI_17852"; previous_transcript_id "GBI_17852-RB";
Scaffold245	AGAT	three_prime_UTR	1032366	1032406	.	+	.	gene_id "GBI_17852"; transcript_id "GBI_17852-RB"; Parent "GBI_17852-RB"; gene_name "GBI_17852"; previous_transcript_id "GBI_17852-RB";
Scaffold245	maker	CDS	932879	933063	.	+	0	gene_id "GBI_17852"; transcript_id "GBI_17852-RC"; Parent "GBI_17852-RC"; gene_name "GBI_17852"; previous_transcript_id "GBI_17852-RC";
Scaffold245	maker	CDS	933132	933319	.	+	1	gene_id "GBI_17852"; transcript_id "GBI_17852-RC"; Parent "GBI_17852-RC"; gene_name "GBI_17852"; previous_transcript_id "GBI_17852-RC";
Scaffold245	maker	CDS	933412	933584	.	+	2	gene_id "GBI_17852"; transcript_id "GBI_17852-RC"; Parent "GBI_17852-RC"; gene_name "GBI_17852"; previous_transcript_id "GBI_17852-RC";
Scaffold245	maker	CDS	949009	949198	.	+	0	gene_id "GBI_17852"; transcript_id "GBI_17852-RC"; Parent "GBI_17852-RC"; gene_name "GBI_17852"; previous_transcript_id "GBI_17852-RC";
Scaffold245	maker	CDS	950204	950289	.	+	2	gene_id "GBI_17852"; transcript_id "GBI_17852-RC"; Parent "GBI_17852-RC"; gene_name "GBI_17852"; previous_transcript_id "GBI_17852-RC";
Scaffold245	maker	CDS	957495	957563	.	+	0	gene_id "GBI_17852"; transcript_id "GBI_17852-RC"; Parent "GBI_17852-RC"; gene_name "GBI_17852"; previous_transcript_id "GBI_17852-RC";
Scaffold245	maker	CDS	957666	957943	.	+	0	gene_id "GBI_17852"; transcript_id "GBI_17852-RC"; Parent "GBI_17852-RC"; gene_name "GBI_17852"; previous_transcript_id "GBI_17852-RC";
Scaffold245	maker	CDS	961995	962162	.	+	1	gene_id "GBI_17852"; transcript_id "GBI_17852-RC"; Parent "GBI_17852-RC"; gene_name "GBI_17852"; previous_transcript_id "GBI_17852-RC";
Scaffold245	maker	CDS	968819	968966	.	+	1	gene_id "GBI_17852"; transcript_id "GBI_17852-RC"; Parent "GBI_17852-RC"; gene_name "GBI_17852"; previous_transcript_id "GBI_17852-RC";
Scaffold245	maker	CDS	969048	969101	.	+	0	gene_id "GBI_17852"; transcript_id "GBI_17852-RC"; Parent "GBI_17852-RC"; gene_name "GBI_17852"; previous_transcript_id "GBI_17852-RC";
Scaffold245	maker	CDS	969263	969325	.	+	0	gene_id "GBI_17852"; transcript_id "GBI_17852-RC"; Parent "GBI_17852-RC"; gene_name "GBI_17852"; previous_transcript_id "GBI_17852-RC";
Scaffold245	maker	CDS	969434	969682	.	+	0	gene_id "GBI_17852"; transcript_id "GBI_17852-RC"; Parent "GBI_17852-RC"; gene_name "GBI_17852"; previous_transcript_id "GBI_17852-RC";
Scaffold245	maker	CDS	979693	979742	.	+	0	gene_id "GBI_17852"; transcript_id "GBI_17852-RC"; Parent "GBI_17852-RC"; gene_name "GBI_17852"; previous_transcript_id "GBI_17852-RC";
Scaffold245	maker	CDS	981303	981404	.	+	1	gene_id "GBI_17852"; transcript_id "GBI_17852-RC"; Parent "GBI_17852-RC"; gene_name "GBI_17852"; previous_transcript_id "GBI_17852-RC";
Scaffold245	maker	CDS	998260	998507	.	+	1	gene_id "GBI_17852"; transcript_id "GBI_17852-RC"; Parent "GBI_17852-RC"; gene_name "GBI_17852"; previous_transcript_id "GBI_17852-RC";
Scaffold245	maker	CDS	1002597	1002835	.	+	2	gene_id "GBI_17852"; transcript_id "GBI_17852-RC"; Parent "GBI_17852-RC"; gene_name "GBI_17852"; previous_transcript_id "GBI_17852-RC";
Scaffold245	maker	CDS	1009817	1009911	.	+	0	gene_id "GBI_17852"; transcript_id "GBI_17852-RC"; Parent "GBI_17852-RC"; gene_name "GBI_17852"; previous_transcript_id "GBI_17852-RC";
Scaffold245	maker	CDS	1010083	1010272	.	+	1	gene_id "GBI_17852"; transcript_id "GBI_17852-RC"; Parent "GBI_17852-RC"; gene_name "GBI_17852"; previous_transcript_id "GBI_17852-RC";
Scaffold245	maker	CDS	1011708	1011847	.	+	0	gene_id "GBI_17852"; transcript_id "GBI_17852-RC"; Parent "GBI_17852-RC"; gene_name "GBI_17852"; previous_transcript_id "GBI_17852-RC";
Scaffold245	maker	CDS	1017032	1017143	.	+	1	gene_id "GBI_17852"; transcript_id "GBI_17852-RC"; Parent "GBI_17852-RC"; gene_name "GBI_17852"; previous_transcript_id "GBI_17852-RC";
Scaffold245	AGAT	five_prime_UTR	932500	932878	.	+	.	gene_id "GBI_17852"; transcript_id "GBI_17852-RC"; Parent "GBI_17852-RC"; gene_name "GBI_17852"; previous_transcript_id "GBI_17852-RC";
Scaffold245	AGAT	three_prime_UTR	1017144	1017197	.	+	.	gene_id "GBI_17852"; transcript_id "GBI_17852-RC"; Parent "GBI_17852-RC"; gene_name "GBI_17852"; previous_transcript_id "GBI_17852-RC";
Scaffold245	AGAT	three_prime_UTR	1032366	1032406	.	+	.	gene_id "GBI_17852"; transcript_id "GBI_17852-RC"; Parent "GBI_17852-RC"; gene_name "GBI_17852"; previous_transcript_id "GBI_17852-RC";
Scaffold245	AGAT	transcript	933101	1019629	.	+	.	gene_id "GBI_17852"; transcript_id "GBI_17852-RD"; Parent "GBI_17852"; gene_name "GBI_17852";
Scaffold245	maker	exon	933101	933292	.	+	.	gene_id "GBI_17852"; transcript_id "GBI_17852-RD"; Parent "GBI_17852-RD"; gene_name "GBI_17852"; previous_transcript_id "GBI_17852-RD";
Scaffold245	maker	exon	933412	933584	.	+	.	gene_id "GBI_17852"; transcript_id "GBI_17852-RD"; Parent "GBI_17852-RD"; gene_name "GBI_17852"; previous_transcript_id "GBI_17852-RD";
Scaffold245	maker	exon	949009	949198	.	+	.	gene_id "GBI_17852"; transcript_id "GBI_17852-RD"; Parent "GBI_17852-RD"; gene_name "GBI_17852"; previous_transcript_id "GBI_17852-RD";
Scaffold245	maker	exon	950204	950289	.	+	.	gene_id "GBI_17852"; transcript_id "GBI_17852-RD"; Parent "GBI_17852-RD"; gene_name "GBI_17852"; previous_transcript_id "GBI_17852-RD";
Scaffold245	maker	exon	957495	957563	.	+	.	gene_id "GBI_17852"; transcript_id "GBI_17852-RD"; Parent "GBI_17852-RD"; gene_name "GBI_17852"; previous_transcript_id "GBI_17852-RD";
Scaffold245	maker	exon	957666	957943	.	+	.	gene_id "GBI_17852"; transcript_id "GBI_17852-RD"; Parent "GBI_17852-RD"; gene_name "GBI_17852"; previous_transcript_id "GBI_17852-RD";
Scaffold245	maker	exon	961995	962162	.	+	.	gene_id "GBI_17852"; transcript_id "GBI_17852-RD"; Parent "GBI_17852-RD"; gene_name "GBI_17852"; previous_transcript_id "GBI_17852-RD";
Scaffold245	maker	exon	968819	968966	.	+	.	gene_id "GBI_17852"; transcript_id "GBI_17852-RD"; Parent "GBI_17852-RD"; gene_name "GBI_17852"; previous_transcript_id "GBI_17852-RD";
Scaffold245	maker	exon	969048	969101	.	+	.	gene_id "GBI_17852"; transcript_id "GBI_17852-RD"; Parent "GBI_17852-RD"; gene_name "GBI_17852"; previous_transcript_id "GBI_17852-RD";
Scaffold245	maker	exon	969263	969325	.	+	.	gene_id "GBI_17852"; transcript_id "GBI_17852-RD"; Parent "GBI_17852-RD"; gene_name "GBI_17852"; previous_transcript_id "GBI_17852-RD";
Scaffold245	maker	exon	969434	969682	.	+	.	gene_id "GBI_17852"; transcript_id "GBI_17852-RD"; Parent "GBI_17852-RD"; gene_name "GBI_17852"; previous_transcript_id "GBI_17852-RD";
Scaffold245	maker	exon	979693	979742	.	+	.	gene_id "GBI_17852"; transcript_id "GBI_17852-RD"; Parent "GBI_17852-RD"; gene_name "GBI_17852"; previous_transcript_id "GBI_17852-RD";
Scaffold245	maker	exon	981303	981404	.	+	.	gene_id "GBI_17852"; transcript_id "GBI_17852-RD"; Parent "GBI_17852-RD"; gene_name "GBI_17852"; previous_transcript_id "GBI_17852-RD";
Scaffold245	maker	exon	998260	998507	.	+	.	gene_id "GBI_17852"; transcript_id "GBI_17852-RD"; Parent "GBI_17852-RD"; gene_name "GBI_17852"; previous_transcript_id "GBI_17852-RD";
Scaffold245	maker	exon	1002585	1002835	.	+	.	gene_id "GBI_17852"; transcript_id "GBI_17852-RD"; Parent "GBI_17852-RD"; gene_name "GBI_17852"; previous_transcript_id "GBI_17852-RD";
Scaffold245	maker	exon	1009817	1009911	.	+	.	gene_id "GBI_17852"; transcript_id "GBI_17852-RD"; Parent "GBI_17852-RD"; gene_name "GBI_17852"; previous_transcript_id "GBI_17852-RD";
Scaffold245	maker	exon	1010083	1010272	.	+	.	gene_id "GBI_17852"; transcript_id "GBI_17852-RD"; Parent "GBI_17852-RD"; gene_name "GBI_17852"; previous_transcript_id "GBI_17852-RD";
Scaffold245	maker	exon	1011708	1011847	.	+	.	gene_id "GBI_17852"; transcript_id "GBI_17852-RD"; Parent "GBI_17852-RD"; gene_name "GBI_17852"; previous_transcript_id "GBI_17852-RD";
Scaffold245	maker	exon	1017032	1019629	.	+	.	gene_id "GBI_17852"; transcript_id "GBI_17852-RD"; Parent "GBI_17852-RD"; gene_name "GBI_17852"; previous_transcript_id "GBI_17852-RD";
Scaffold245	maker	CDS	957774	957943	.	+	0	gene_id "GBI_17852"; transcript_id "GBI_17852-RD"; Parent "GBI_17852-RD"; gene_name "GBI_17852"; previous_transcript_id "GBI_17852-RD";
Scaffold245	maker	CDS	961995	962162	.	+	1	gene_id "GBI_17852"; transcript_id "GBI_17852-RD"; Parent "GBI_17852-RD"; gene_name "GBI_17852"; previous_transcript_id "GBI_17852-RD";
Scaffold245	maker	CDS	968819	968966	.	+	1	gene_id "GBI_17852"; transcript_id "GBI_17852-RD"; Parent "GBI_17852-RD"; gene_name "GBI_17852"; previous_transcript_id "GBI_17852-RD";
Scaffold245	maker	CDS	969048	969101	.	+	0	gene_id "GBI_17852"; transcript_id "GBI_17852-RD"; Parent "GBI_17852-RD"; gene_name "GBI_17852"; previous_transcript_id "GBI_17852-RD";
Scaffold245	maker	CDS	969263	969325	.	+	0	gene_id "GBI_17852"; transcript_id "GBI_17852-RD"; Parent "GBI_17852-RD"; gene_name "GBI_17852"; previous_transcript_id "GBI_17852-RD";
Scaffold245	maker	CDS	969434	969682	.	+	0	gene_id "GBI_17852"; transcript_id "GBI_17852-RD"; Parent "GBI_17852-RD"; gene_name "GBI_17852"; previous_transcript_id "GBI_17852-RD";
Scaffold245	maker	CDS	979693	979742	.	+	0	gene_id "GBI_17852"; transcript_id "GBI_17852-RD"; Parent "GBI_17852-RD"; gene_name "GBI_17852"; previous_transcript_id "GBI_17852-RD";
Scaffold245	maker	CDS	981303	981404	.	+	1	gene_id "GBI_17852"; transcript_id "GBI_17852-RD"; Parent "GBI_17852-RD"; gene_name "GBI_17852"; previous_transcript_id "GBI_17852-RD";
Scaffold245	maker	CDS	998260	998507	.	+	1	gene_id "GBI_17852"; transcript_id "GBI_17852-RD"; Parent "GBI_17852-RD"; gene_name "GBI_17852"; previous_transcript_id "GBI_17852-RD";
Scaffold245	maker	CDS	1002585	1002835	.	+	2	gene_id "GBI_17852"; transcript_id "GBI_17852-RD"; Parent "GBI_17852-RD"; gene_name "GBI_17852"; previous_transcript_id "GBI_17852-RD";
Scaffold245	maker	CDS	1009817	1009911	.	+	0	gene_id "GBI_17852"; transcript_id "GBI_17852-RD"; Parent "GBI_17852-RD"; gene_name "GBI_17852"; previous_transcript_id "GBI_17852-RD";
Scaffold245	maker	CDS	1010083	1010272	.	+	1	gene_id "GBI_17852"; transcript_id "GBI_17852-RD"; Parent "GBI_17852-RD"; gene_name "GBI_17852"; previous_transcript_id "GBI_17852-RD";
Scaffold245	maker	CDS	1011708	1011847	.	+	0	gene_id "GBI_17852"; transcript_id "GBI_17852-RD"; Parent "GBI_17852-RD"; gene_name "GBI_17852"; previous_transcript_id "GBI_17852-RD";
Scaffold245	maker	CDS	1017032	1017143	.	+	1	gene_id "GBI_17852"; transcript_id "GBI_17852-RD"; Parent "GBI_17852-RD"; gene_name "GBI_17852"; previous_transcript_id "GBI_17852-RD";
Scaffold245	AGAT	five_prime_UTR	933101	933292	.	+	.	gene_id "GBI_17852"; transcript_id "GBI_17852-RD"; Parent "GBI_17852-RD"; gene_name "GBI_17852"; previous_transcript_id "GBI_17852-RD";
Scaffold245	AGAT	five_prime_UTR	933412	933584	.	+	.	gene_id "GBI_17852"; transcript_id "GBI_17852-RD"; Parent "GBI_17852-RD"; gene_name "GBI_17852"; previous_transcript_id "GBI_17852-RD";
Scaffold245	AGAT	five_prime_UTR	949009	949198	.	+	.	gene_id "GBI_17852"; transcript_id "GBI_17852-RD"; Parent "GBI_17852-RD"; gene_name "GBI_17852"; previous_transcript_id "GBI_17852-RD";
Scaffold245	AGAT	five_prime_UTR	950204	950289	.	+	.	gene_id "GBI_17852"; transcript_id "GBI_17852-RD"; Parent "GBI_17852-RD"; gene_name "GBI_17852"; previous_transcript_id "GBI_17852-RD";
Scaffold245	AGAT	five_prime_UTR	957495	957563	.	+	.	gene_id "GBI_17852"; transcript_id "GBI_17852-RD"; Parent "GBI_17852-RD"; gene_name "GBI_17852"; previous_transcript_id "GBI_17852-RD";
Scaffold245	AGAT	five_prime_UTR	957666	957773	.	+	.	gene_id "GBI_17852"; transcript_id "GBI_17852-RD"; Parent "GBI_17852-RD"; gene_name "GBI_17852"; previous_transcript_id "GBI_17852-RD";
Scaffold245	AGAT	three_prime_UTR	1017144	1019629	.	+	.	gene_id "GBI_17852"; transcript_id "GBI_17852-RD"; Parent "GBI_17852-RD"; gene_name "GBI_17852"; previous_transcript_id "GBI_17852-RD";
Scaffold245	StringTie	transcript	938330	961786	.	+	.	gene_id "GBI_17852"; transcript_id "GBI_17852.7"; gene_name "GBI_17852"; oId "STRG.24796.5"; cmp_ref "GBI_17852-RD"; class_code "n"; tss_id "TSS15913";
Scaffold245	StringTie	exon	938330	938402	.	+	.	gene_id "GBI_17852"; transcript_id "GBI_17852.7"; exon_number "1";
Scaffold245	StringTie	exon	949009	950289	.	+	.	gene_id "GBI_17852"; transcript_id "GBI_17852.7"; exon_number "2";
Scaffold245	StringTie	exon	957495	957563	.	+	.	gene_id "GBI_17852"; transcript_id "GBI_17852.7"; exon_number "3";
Scaffold245	StringTie	exon	957666	961786	.	+	.	gene_id "GBI_17852"; transcript_id "GBI_17852.7"; exon_number "4";
Scaffold245	StringTie	transcript	938330	1005044	.	+	.	gene_id "GBI_17852"; transcript_id "GBI_17852.8"; gene_name "GBI_17852"; oId "STRG.24796.6"; cmp_ref "GBI_17852-RD"; class_code "j"; tss_id "TSS15913";
Scaffold245	StringTie	exon	938330	938402	.	+	.	gene_id "GBI_17852"; transcript_id "GBI_17852.8"; exon_number "1";
Scaffold245	StringTie	exon	949009	949198	.	+	.	gene_id "GBI_17852"; transcript_id "GBI_17852.8"; exon_number "2";
Scaffold245	StringTie	exon	950204	950289	.	+	.	gene_id "GBI_17852"; transcript_id "GBI_17852.8"; exon_number "3";
Scaffold245	StringTie	exon	957495	957563	.	+	.	gene_id "GBI_17852"; transcript_id "GBI_17852.8"; exon_number "4";
Scaffold245	StringTie	exon	957666	957943	.	+	.	gene_id "GBI_17852"; transcript_id "GBI_17852.8"; exon_number "5";
Scaffold245	StringTie	exon	961995	962162	.	+	.	gene_id "GBI_17852"; transcript_id "GBI_17852.8"; exon_number "6";
Scaffold245	StringTie	exon	968819	968966	.	+	.	gene_id "GBI_17852"; transcript_id "GBI_17852.8"; exon_number "7";
Scaffold245	StringTie	exon	969048	969101	.	+	.	gene_id "GBI_17852"; transcript_id "GBI_17852.8"; exon_number "8";
Scaffold245	StringTie	exon	969263	969325	.	+	.	gene_id "GBI_17852"; transcript_id "GBI_17852.8"; exon_number "9";
Scaffold245	StringTie	exon	969434	969682	.	+	.	gene_id "GBI_17852"; transcript_id "GBI_17852.8"; exon_number "10";
Scaffold245	StringTie	exon	979693	979742	.	+	.	gene_id "GBI_17852"; transcript_id "GBI_17852.8"; exon_number "11";
Scaffold245	StringTie	exon	981303	981404	.	+	.	gene_id "GBI_17852"; transcript_id "GBI_17852.8"; exon_number "12";
Scaffold245	StringTie	exon	998260	998507	.	+	.	gene_id "GBI_17852"; transcript_id "GBI_17852.8"; exon_number "13";
Scaffold245	StringTie	exon	1002585	1005044	.	+	.	gene_id "GBI_17852"; transcript_id "GBI_17852.8"; exon_number "14";
Scaffold245	AGAT	transcript	948164	1010281	.	+	.	gene_id "GBI_17852"; transcript_id "GBI_17852-RE"; Parent "GBI_17852"; gene_name "GBI_17852";
Scaffold245	maker	exon	948164	948325	.	+	.	gene_id "GBI_17852"; transcript_id "GBI_17852-RE"; Parent "GBI_17852-RE"; gene_name "GBI_17852"; previous_transcript_id "GBI_17852-RE";
Scaffold245	maker	exon	949006	949198	.	+	.	gene_id "GBI_17852"; transcript_id "GBI_17852-RE"; Parent "GBI_17852-RE"; gene_name "GBI_17852"; previous_transcript_id "GBI_17852-RE";
Scaffold245	maker	exon	950204	950289	.	+	.	gene_id "GBI_17852"; transcript_id "GBI_17852-RE"; Parent "GBI_17852-RE"; gene_name "GBI_17852"; previous_transcript_id "GBI_17852-RE";
Scaffold245	maker	exon	957495	957563	.	+	.	gene_id "GBI_17852"; transcript_id "GBI_17852-RE"; Parent "GBI_17852-RE"; gene_name "GBI_17852"; previous_transcript_id "GBI_17852-RE";
Scaffold245	maker	exon	957666	957943	.	+	.	gene_id "GBI_17852"; transcript_id "GBI_17852-RE"; Parent "GBI_17852-RE"; gene_name "GBI_17852"; previous_transcript_id "GBI_17852-RE";
Scaffold245	maker	exon	959960	960024	.	+	.	gene_id "GBI_17852"; transcript_id "GBI_17852-RE"; Parent "GBI_17852-RE"; gene_name "GBI_17852"; previous_transcript_id "GBI_17852-RE";
Scaffold245	maker	exon	962099	962162	.	+	.	gene_id "GBI_17852"; transcript_id "GBI_17852-RE"; Parent "GBI_17852-RE"; gene_name "GBI_17852"; previous_transcript_id "GBI_17852-RE";
Scaffold245	maker	exon	963093	963107	.	+	.	gene_id "GBI_17852"; transcript_id "GBI_17852-RE"; Parent "GBI_17852-RE"; gene_name "GBI_17852"; previous_transcript_id "GBI_17852-RE";
Scaffold245	maker	exon	968819	968966	.	+	.	gene_id "GBI_17852"; transcript_id "GBI_17852-RE"; Parent "GBI_17852-RE"; gene_name "GBI_17852"; previous_transcript_id "GBI_17852-RE";
Scaffold245	maker	exon	969048	969101	.	+	.	gene_id "GBI_17852"; transcript_id "GBI_17852-RE"; Parent "GBI_17852-RE"; gene_name "GBI_17852"; previous_transcript_id "GBI_17852-RE";
Scaffold245	maker	exon	969263	969325	.	+	.	gene_id "GBI_17852"; transcript_id "GBI_17852-RE"; Parent "GBI_17852-RE"; gene_name "GBI_17852"; previous_transcript_id "GBI_17852-RE";
Scaffold245	maker	exon	969434	969682	.	+	.	gene_id "GBI_17852"; transcript_id "GBI_17852-RE"; Parent "GBI_17852-RE"; gene_name "GBI_17852"; previous_transcript_id "GBI_17852-RE";
Scaffold245	maker	exon	979693	979742	.	+	.	gene_id "GBI_17852"; transcript_id "GBI_17852-RE"; Parent "GBI_17852-RE"; gene_name "GBI_17852"; previous_transcript_id "GBI_17852-RE";
Scaffold245	maker	exon	981303	981404	.	+	.	gene_id "GBI_17852"; transcript_id "GBI_17852-RE"; Parent "GBI_17852-RE"; gene_name "GBI_17852"; previous_transcript_id "GBI_17852-RE";
Scaffold245	maker	exon	998260	998507	.	+	.	gene_id "GBI_17852"; transcript_id "GBI_17852-RE"; Parent "GBI_17852-RE"; gene_name "GBI_17852"; previous_transcript_id "GBI_17852-RE";
Scaffold245	maker	exon	1002585	1002835	.	+	.	gene_id "GBI_17852"; transcript_id "GBI_17852-RE"; Parent "GBI_17852-RE"; gene_name "GBI_17852"; previous_transcript_id "GBI_17852-RE";
Scaffold245	maker	exon	1004695	1004892	.	+	.	gene_id "GBI_17852"; transcript_id "GBI_17852-RE"; Parent "GBI_17852-RE"; gene_name "GBI_17852"; previous_transcript_id "GBI_17852-RE";
Scaffold245	maker	exon	1009817	1009911	.	+	.	gene_id "GBI_17852"; transcript_id "GBI_17852-RE"; Parent "GBI_17852-RE"; gene_name "GBI_17852"; previous_transcript_id "GBI_17852-RE";
Scaffold245	maker	exon	1010083	1010281	.	+	.	gene_id "GBI_17852"; transcript_id "GBI_17852-RE"; Parent "GBI_17852-RE"; gene_name "GBI_17852"; previous_transcript_id "GBI_17852-RE";
Scaffold245	maker	CDS	948164	948325	.	+	0	gene_id "GBI_17852"; transcript_id "GBI_17852-RE"; Parent "GBI_17852-RE"; gene_name "GBI_17852"; previous_transcript_id "GBI_17852-RE";
Scaffold245	maker	CDS	949006	949198	.	+	0	gene_id "GBI_17852"; transcript_id "GBI_17852-RE"; Parent "GBI_17852-RE"; gene_name "GBI_17852"; previous_transcript_id "GBI_17852-RE";
Scaffold245	maker	CDS	950204	950289	.	+	2	gene_id "GBI_17852"; transcript_id "GBI_17852-RE"; Parent "GBI_17852-RE"; gene_name "GBI_17852"; previous_transcript_id "GBI_17852-RE";
Scaffold245	maker	CDS	957495	957563	.	+	0	gene_id "GBI_17852"; transcript_id "GBI_17852-RE"; Parent "GBI_17852-RE"; gene_name "GBI_17852"; previous_transcript_id "GBI_17852-RE";
Scaffold245	maker	CDS	957666	957943	.	+	0	gene_id "GBI_17852"; transcript_id "GBI_17852-RE"; Parent "GBI_17852-RE"; gene_name "GBI_17852"; previous_transcript_id "GBI_17852-RE";
Scaffold245	maker	CDS	959960	960024	.	+	1	gene_id "GBI_17852"; transcript_id "GBI_17852-RE"; Parent "GBI_17852-RE"; gene_name "GBI_17852"; previous_transcript_id "GBI_17852-RE";
Scaffold245	maker	CDS	962099	962162	.	+	2	gene_id "GBI_17852"; transcript_id "GBI_17852-RE"; Parent "GBI_17852-RE"; gene_name "GBI_17852"; previous_transcript_id "GBI_17852-RE";
Scaffold245	maker	CDS	963093	963107	.	+	1	gene_id "GBI_17852"; transcript_id "GBI_17852-RE"; Parent "GBI_17852-RE"; gene_name "GBI_17852"; previous_transcript_id "GBI_17852-RE";
Scaffold245	maker	CDS	968819	968966	.	+	1	gene_id "GBI_17852"; transcript_id "GBI_17852-RE"; Parent "GBI_17852-RE"; gene_name "GBI_17852"; previous_transcript_id "GBI_17852-RE";
Scaffold245	maker	CDS	969048	969101	.	+	0	gene_id "GBI_17852"; transcript_id "GBI_17852-RE"; Parent "GBI_17852-RE"; gene_name "GBI_17852"; previous_transcript_id "GBI_17852-RE";
Scaffold245	maker	CDS	969263	969325	.	+	0	gene_id "GBI_17852"; transcript_id "GBI_17852-RE"; Parent "GBI_17852-RE"; gene_name "GBI_17852"; previous_transcript_id "GBI_17852-RE";
Scaffold245	maker	CDS	969434	969682	.	+	0	gene_id "GBI_17852"; transcript_id "GBI_17852-RE"; Parent "GBI_17852-RE"; gene_name "GBI_17852"; previous_transcript_id "GBI_17852-RE";
Scaffold245	maker	CDS	979693	979742	.	+	0	gene_id "GBI_17852"; transcript_id "GBI_17852-RE"; Parent "GBI_17852-RE"; gene_name "GBI_17852"; previous_transcript_id "GBI_17852-RE";
Scaffold245	maker	CDS	981303	981404	.	+	1	gene_id "GBI_17852"; transcript_id "GBI_17852-RE"; Parent "GBI_17852-RE"; gene_name "GBI_17852"; previous_transcript_id "GBI_17852-RE";
Scaffold245	maker	CDS	998260	998507	.	+	1	gene_id "GBI_17852"; transcript_id "GBI_17852-RE"; Parent "GBI_17852-RE"; gene_name "GBI_17852"; previous_transcript_id "GBI_17852-RE";
Scaffold245	maker	CDS	1002585	1002835	.	+	2	gene_id "GBI_17852"; transcript_id "GBI_17852-RE"; Parent "GBI_17852-RE"; gene_name "GBI_17852"; previous_transcript_id "GBI_17852-RE";
Scaffold245	maker	CDS	1004695	1004892	.	+	0	gene_id "GBI_17852"; transcript_id "GBI_17852-RE"; Parent "GBI_17852-RE"; gene_name "GBI_17852"; previous_transcript_id "GBI_17852-RE";
Scaffold245	maker	CDS	1009817	1009911	.	+	0	gene_id "GBI_17852"; transcript_id "GBI_17852-RE"; Parent "GBI_17852-RE"; gene_name "GBI_17852"; previous_transcript_id "GBI_17852-RE";
Scaffold245	maker	CDS	1010083	1010281	.	+	1	gene_id "GBI_17852"; transcript_id "GBI_17852-RE"; Parent "GBI_17852-RE"; gene_name "GBI_17852"; previous_transcript_id "GBI_17852-RE";
Scaffold245	StringTie	transcript	961979	980121	.	+	.	gene_id "GBI_17852"; transcript_id "GBI_17852.10"; gene_name "GBI_17852"; oId "STRG.24796.7"; cmp_ref "GBI_17852-RD"; class_code "j"; tss_id "TSS15914";
Scaffold245	StringTie	exon	961979	962162	.	+	.	gene_id "GBI_17852"; transcript_id "GBI_17852.10"; exon_number "1";
Scaffold245	StringTie	exon	968819	968966	.	+	.	gene_id "GBI_17852"; transcript_id "GBI_17852.10"; exon_number "2";
Scaffold245	StringTie	exon	969048	969101	.	+	.	gene_id "GBI_17852"; transcript_id "GBI_17852.10"; exon_number "3";
Scaffold245	StringTie	exon	969263	969325	.	+	.	gene_id "GBI_17852"; transcript_id "GBI_17852.10"; exon_number "4";
Scaffold245	StringTie	exon	969434	969682	.	+	.	gene_id "GBI_17852"; transcript_id "GBI_17852.10"; exon_number "5";
Scaffold245	StringTie	exon	979693	980121	.	+	.	gene_id "GBI_17852"; transcript_id "GBI_17852.10"; exon_number "6";
Scaffold245	StringTie	transcript	962322	980121	.	+	.	gene_id "GBI_17852"; transcript_id "GBI_17852.11"; gene_name "GBI_17852"; oId "STRG.24796.8"; cmp_ref "GBI_17852-RE"; class_code "j"; tss_id "TSS15915";
Scaffold245	StringTie	exon	962322	963107	.	+	.	gene_id "GBI_17852"; transcript_id "GBI_17852.11"; exon_number "1";
Scaffold245	StringTie	exon	968819	968966	.	+	.	gene_id "GBI_17852"; transcript_id "GBI_17852.11"; exon_number "2";
Scaffold245	StringTie	exon	969048	969101	.	+	.	gene_id "GBI_17852"; transcript_id "GBI_17852.11"; exon_number "3";
Scaffold245	StringTie	exon	969263	969325	.	+	.	gene_id "GBI_17852"; transcript_id "GBI_17852.11"; exon_number "4";
Scaffold245	StringTie	exon	969434	969682	.	+	.	gene_id "GBI_17852"; transcript_id "GBI_17852.11"; exon_number "5";
Scaffold245	StringTie	exon	979693	979742	.	+	.	gene_id "GBI_17852"; transcript_id "GBI_17852.11"; exon_number "6";
Scaffold245	StringTie	exon	979967	980121	.	+	.	gene_id "GBI_17852"; transcript_id "GBI_17852.11"; exon_number "7";
Scaffold245	AGAT	transcript	1009605	1019629	.	+	.	gene_id "GBI_17852"; transcript_id "GBI_17852-RF"; Parent "GBI_17852"; gene_name "GBI_17852";
Scaffold245	maker	exon	1009605	1009911	.	+	.	gene_id "GBI_17852"; transcript_id "GBI_17852-RF"; Parent "GBI_17852-RF"; gene_name "GBI_17852"; previous_transcript_id "GBI_17852-RF";
Scaffold245	maker	exon	1010083	1010272	.	+	.	gene_id "GBI_17852"; transcript_id "GBI_17852-RF"; Parent "GBI_17852-RF"; gene_name "GBI_17852"; previous_transcript_id "GBI_17852-RF";
Scaffold245	maker	exon	1011708	1011847	.	+	.	gene_id "GBI_17852"; transcript_id "GBI_17852-RF"; Parent "GBI_17852-RF"; gene_name "GBI_17852"; previous_transcript_id "GBI_17852-RF";
Scaffold245	maker	exon	1017032	1019629	.	+	.	gene_id "GBI_17852"; transcript_id "GBI_17852-RF"; Parent "GBI_17852-RF"; gene_name "GBI_17852"; previous_transcript_id "GBI_17852-RF";
Scaffold245	maker	CDS	1009856	1009911	.	+	0	gene_id "GBI_17852"; transcript_id "GBI_17852-RF"; Parent "GBI_17852-RF"; gene_name "GBI_17852"; previous_transcript_id "GBI_17852-RF";
Scaffold245	maker	CDS	1010083	1010272	.	+	1	gene_id "GBI_17852"; transcript_id "GBI_17852-RF"; Parent "GBI_17852-RF"; gene_name "GBI_17852"; previous_transcript_id "GBI_17852-RF";
Scaffold245	maker	CDS	1011708	1011847	.	+	0	gene_id "GBI_17852"; transcript_id "GBI_17852-RF"; Parent "GBI_17852-RF"; gene_name "GBI_17852"; previous_transcript_id "GBI_17852-RF";
Scaffold245	maker	CDS	1017032	1017143	.	+	1	gene_id "GBI_17852"; transcript_id "GBI_17852-RF"; Parent "GBI_17852-RF"; gene_name "GBI_17852"; previous_transcript_id "GBI_17852-RF";
Scaffold245	AGAT	five_prime_UTR	1009605	1009855	.	+	.	gene_id "GBI_17852"; transcript_id "GBI_17852-RF"; Parent "GBI_17852-RF"; gene_name "GBI_17852"; previous_transcript_id "GBI_17852-RF";
Scaffold245	AGAT	three_prime_UTR	1017144	1019629	.	+	.	gene_id "GBI_17852"; transcript_id "GBI_17852-RF"; Parent "GBI_17852-RF"; gene_name "GBI_17852"; previous_transcript_id "GBI_17852-RF";
Scaffold245	AGAT	gene	1033077	1099276	.	-	.	gene_id "GBI_17853"; gene_name "GBI_17853";
Scaffold245	AGAT	transcript	1033077	1099276	.	-	.	gene_id "GBI_17853"; transcript_id "GBI_17853-RA"; Parent "GBI_17853"; gene_name "GBI_17853";
Scaffold245	maker	exon	1033077	1033094	.	-	.	gene_id "GBI_17853"; transcript_id "GBI_17853-RA"; Parent "GBI_17853-RA"; gene_name "GBI_17853";
Scaffold245	maker	exon	1036989	1037012	.	-	.	gene_id "GBI_17853"; transcript_id "GBI_17853-RA"; Parent "GBI_17853-RA"; gene_name "GBI_17853";
Scaffold245	maker	exon	1048463	1048486	.	-	.	gene_id "GBI_17853"; transcript_id "GBI_17853-RA"; Parent "GBI_17853-RA"; gene_name "GBI_17853";
Scaffold245	maker	exon	1059491	1059503	.	-	.	gene_id "GBI_17853"; transcript_id "GBI_17853-RA"; Parent "GBI_17853-RA"; gene_name "GBI_17853";
Scaffold245	maker	exon	1059594	1059729	.	-	.	gene_id "GBI_17853"; transcript_id "GBI_17853-RA"; Parent "GBI_17853-RA"; gene_name "GBI_17853";
Scaffold245	maker	exon	1064183	1064364	.	-	.	gene_id "GBI_17853"; transcript_id "GBI_17853-RA"; Parent "GBI_17853-RA"; gene_name "GBI_17853";
Scaffold245	maker	exon	1084213	1084530	.	-	.	gene_id "GBI_17853"; transcript_id "GBI_17853-RA"; Parent "GBI_17853-RA"; gene_name "GBI_17853";
Scaffold245	maker	exon	1099224	1099276	.	-	.	gene_id "GBI_17853"; transcript_id "GBI_17853-RA"; Parent "GBI_17853-RA"; gene_name "GBI_17853";
Scaffold245	StringTie	transcript	1047826	1049225	.	-	.	gene_id "GBI_17853"; transcript_id "GBI_17853.2"; gene_name "GBI_17853"; oId "STRG.24798.2"; cmp_ref "GBI_17853-RA"; class_code "o"; tss_id "TSS15948";
Scaffold245	StringTie	exon	1047826	1048730	.	-	.	gene_id "GBI_17853"; transcript_id "GBI_17853.2"; exon_number "1";
Scaffold245	StringTie	exon	1049017	1049225	.	-	.	gene_id "GBI_17853"; transcript_id "GBI_17853.2"; exon_number "2";
Scaffold245	StringTie	transcript	1047826	1049225	.	-	.	gene_id "GBI_17853"; transcript_id "GBI_17853.3"; gene_name "GBI_17853"; oId "STRG.24798.1"; cmp_ref "GBI_17853-RA"; class_code "j"; tss_id "TSS15948";
Scaffold245	StringTie	exon	1047826	1048486	.	-	.	gene_id "GBI_17853"; transcript_id "GBI_17853.3"; exon_number "1";
Scaffold245	StringTie	exon	1048556	1048730	.	-	.	gene_id "GBI_17853"; transcript_id "GBI_17853.3"; exon_number "2";
Scaffold245	StringTie	exon	1049017	1049225	.	-	.	gene_id "GBI_17853"; transcript_id "GBI_17853.3"; exon_number "3";
Scaffold245	maker	CDS	1033077	1033094	.	-	0	gene_id "GBI_17853"; transcript_id "GBI_17853-RA"; Parent "GBI_17853-RA"; gene_name "GBI_17853";
Scaffold245	maker	CDS	1036989	1037012	.	-	0	gene_id "GBI_17853"; transcript_id "GBI_17853-RA"; Parent "GBI_17853-RA"; gene_name "GBI_17853";
Scaffold245	maker	CDS	1048463	1048486	.	-	0	gene_id "GBI_17853"; transcript_id "GBI_17853-RA"; Parent "GBI_17853-RA"; gene_name "GBI_17853";
Scaffold245	maker	CDS	1059491	1059503	.	-	1	gene_id "GBI_17853"; transcript_id "GBI_17853-RA"; Parent "GBI_17853-RA"; gene_name "GBI_17853";
Scaffold245	maker	CDS	1059594	1059729	.	-	2	gene_id "GBI_17853"; transcript_id "GBI_17853-RA"; Parent "GBI_17853-RA"; gene_name "GBI_17853";
Scaffold245	maker	CDS	1064183	1064364	.	-	1	gene_id "GBI_17853"; transcript_id "GBI_17853-RA"; Parent "GBI_17853-RA"; gene_name "GBI_17853";
Scaffold245	maker	CDS	1084213	1084530	.	-	1	gene_id "GBI_17853"; transcript_id "GBI_17853-RA"; Parent "GBI_17853-RA"; gene_name "GBI_17853";
Scaffold245	maker	CDS	1099224	1099276	.	-	0	gene_id "GBI_17853"; transcript_id "GBI_17853-RA"; Parent "GBI_17853-RA"; gene_name "GBI_17853";
Scaffold245	AGAT	gene	1081984	1128348	.	+	.	gene_id "GBI_17854"; gene_name "GBI_17854";
Scaffold245	StringTie	transcript	1081984	1128348	.	+	.	gene_id "GBI_17854"; transcript_id "GBI_17854.1"; gene_name "GBI_17854"; oId "STRG.24800.2"; cmp_ref "GBI_17854-RA"; class_code "j"; tss_id "TSS15919";
Scaffold245	StringTie	exon	1081984	1082041	.	+	.	gene_id "GBI_17854"; transcript_id "GBI_17854.1"; exon_number "1";
Scaffold245	StringTie	exon	1084232	1084414	.	+	.	gene_id "GBI_17854"; transcript_id "GBI_17854.1"; exon_number "2";
Scaffold245	StringTie	exon	1098034	1098209	.	+	.	gene_id "GBI_17854"; transcript_id "GBI_17854.1"; exon_number "3";
Scaffold245	StringTie	exon	1098635	1098741	.	+	.	gene_id "GBI_17854"; transcript_id "GBI_17854.1"; exon_number "4";
Scaffold245	StringTie	exon	1108272	1108433	.	+	.	gene_id "GBI_17854"; transcript_id "GBI_17854.1"; exon_number "5";
Scaffold245	StringTie	exon	1115707	1115859	.	+	.	gene_id "GBI_17854"; transcript_id "GBI_17854.1"; exon_number "6";
Scaffold245	StringTie	exon	1116820	1116921	.	+	.	gene_id "GBI_17854"; transcript_id "GBI_17854.1"; exon_number "7";
Scaffold245	StringTie	exon	1127056	1128348	.	+	.	gene_id "GBI_17854"; transcript_id "GBI_17854.1"; exon_number "8";
Scaffold245	StringTie	transcript	1081984	1128348	.	+	.	gene_id "GBI_17854"; transcript_id "GBI_17854.2"; gene_name "GBI_17854"; oId "STRG.24800.1"; cmp_ref "GBI_17854-RA"; class_code "j"; tss_id "TSS15919";
Scaffold245	StringTie	exon	1081984	1082041	.	+	.	gene_id "GBI_17854"; transcript_id "GBI_17854.2"; exon_number "1";
Scaffold245	StringTie	exon	1098034	1098209	.	+	.	gene_id "GBI_17854"; transcript_id "GBI_17854.2"; exon_number "2";
Scaffold245	StringTie	exon	1098635	1098741	.	+	.	gene_id "GBI_17854"; transcript_id "GBI_17854.2"; exon_number "3";
Scaffold245	StringTie	exon	1108272	1108433	.	+	.	gene_id "GBI_17854"; transcript_id "GBI_17854.2"; exon_number "4";
Scaffold245	StringTie	exon	1115707	1115859	.	+	.	gene_id "GBI_17854"; transcript_id "GBI_17854.2"; exon_number "5";
Scaffold245	StringTie	exon	1116820	1116921	.	+	.	gene_id "GBI_17854"; transcript_id "GBI_17854.2"; exon_number "6";
Scaffold245	StringTie	exon	1127056	1128348	.	+	.	gene_id "GBI_17854"; transcript_id "GBI_17854.2"; exon_number "7";
Scaffold245	AGAT	transcript	1084254	1127319	.	+	.	gene_id "GBI_17854"; transcript_id "GBI_17854-RA"; Parent "GBI_17854"; gene_name "GBI_17854";
Scaffold245	maker	exon	1084254	1084414	.	+	.	gene_id "GBI_17854"; transcript_id "GBI_17854-RA"; Parent "GBI_17854-RA"; gene_name "GBI_17854";
Scaffold245	maker	exon	1098085	1098209	.	+	.	gene_id "GBI_17854"; transcript_id "GBI_17854-RA"; Parent "GBI_17854-RA"; gene_name "GBI_17854";
Scaffold245	maker	exon	1098635	1098741	.	+	.	gene_id "GBI_17854"; transcript_id "GBI_17854-RA"; Parent "GBI_17854-RA"; gene_name "GBI_17854";
Scaffold245	maker	exon	1127056	1127319	.	+	.	gene_id "GBI_17854"; transcript_id "GBI_17854-RA"; Parent "GBI_17854-RA"; gene_name "GBI_17854";
Scaffold245	maker	CDS	1084254	1084414	.	+	0	gene_id "GBI_17854"; transcript_id "GBI_17854-RA"; Parent "GBI_17854-RA"; gene_name "GBI_17854";
Scaffold245	maker	CDS	1098085	1098209	.	+	1	gene_id "GBI_17854"; transcript_id "GBI_17854-RA"; Parent "GBI_17854-RA"; gene_name "GBI_17854";
Scaffold245	maker	CDS	1098635	1098741	.	+	2	gene_id "GBI_17854"; transcript_id "GBI_17854-RA"; Parent "GBI_17854-RA"; gene_name "GBI_17854";
Scaffold245	maker	CDS	1127056	1127319	.	+	0	gene_id "GBI_17854"; transcript_id "GBI_17854-RA"; Parent "GBI_17854-RA"; gene_name "GBI_17854";
Scaffold245	AGAT	gene	1269411	1276805	.	-	.	gene_id "GBI_17855"; gene_name "GBI_17855";
Scaffold245	StringTie	transcript	1269411	1276618	.	-	.	gene_id "GBI_17855"; transcript_id "GBI_17855.1"; gene_name "GBI_17855"; oId "STRG.24808.3"; cmp_ref "GBI_17855-RB"; class_code "j"; tss_id "TSS15950";
Scaffold245	StringTie	exon	1269411	1272028	.	-	.	gene_id "GBI_17855"; transcript_id "GBI_17855.1"; exon_number "1";
Scaffold245	StringTie	exon	1272512	1272662	.	-	.	gene_id "GBI_17855"; transcript_id "GBI_17855.1"; exon_number "2";
Scaffold245	StringTie	exon	1272773	1276618	.	-	.	gene_id "GBI_17855"; transcript_id "GBI_17855.1"; exon_number "3";
Scaffold245	StringTie	transcript	1269411	1276618	.	-	.	gene_id "GBI_17855"; transcript_id "GBI_17855.2"; gene_name "GBI_17855"; oId "STRG.24808.2"; cmp_ref "GBI_17855-RB"; class_code "n"; tss_id "TSS15950";
Scaffold245	StringTie	exon	1269411	1272028	.	-	.	gene_id "GBI_17855"; transcript_id "GBI_17855.2"; exon_number "1";
Scaffold245	StringTie	exon	1272512	1273036	.	-	.	gene_id "GBI_17855"; transcript_id "GBI_17855.2"; exon_number "2";
Scaffold245	StringTie	exon	1273120	1275510	.	-	.	gene_id "GBI_17855"; transcript_id "GBI_17855.2"; exon_number "3";
Scaffold245	StringTie	exon	1275637	1276618	.	-	.	gene_id "GBI_17855"; transcript_id "GBI_17855.2"; exon_number "4";
Scaffold245	StringTie	transcript	1269411	1276618	.	-	.	gene_id "GBI_17855"; transcript_id "GBI_17855.3"; gene_name "GBI_17855"; oId "STRG.24808.1"; cmp_ref "GBI_17855-RB"; class_code "n"; tss_id "TSS15950";
Scaffold245	StringTie	exon	1269411	1272662	.	-	.	gene_id "GBI_17855"; transcript_id "GBI_17855.3"; exon_number "1";
Scaffold245	StringTie	exon	1272773	1273036	.	-	.	gene_id "GBI_17855"; transcript_id "GBI_17855.3"; exon_number "2";
Scaffold245	StringTie	exon	1273120	1273360	.	-	.	gene_id "GBI_17855"; transcript_id "GBI_17855.3"; exon_number "3";
Scaffold245	StringTie	exon	1275341	1275510	.	-	.	gene_id "GBI_17855"; transcript_id "GBI_17855.3"; exon_number "4";
Scaffold245	StringTie	exon	1275637	1276618	.	-	.	gene_id "GBI_17855"; transcript_id "GBI_17855.3"; exon_number "5";
Scaffold245	AGAT	transcript	1269967	1276484	.	-	.	gene_id "GBI_17855"; transcript_id "GBI_17855-RA"; Parent "GBI_17855"; gene_name "GBI_17855";
Scaffold245	maker	exon	1269967	1269995	.	-	.	gene_id "GBI_17855"; transcript_id "GBI_17855-RA"; Parent "GBI_17855-RA"; gene_name "GBI_17855";
Scaffold245	maker	exon	1272553	1272662	.	-	.	gene_id "GBI_17855"; transcript_id "GBI_17855-RA"; Parent "GBI_17855-RA"; gene_name "GBI_17855";
Scaffold245	maker	exon	1272773	1273036	.	-	.	gene_id "GBI_17855"; transcript_id "GBI_17855-RA"; Parent "GBI_17855-RA"; gene_name "GBI_17855";
Scaffold245	maker	exon	1273120	1273360	.	-	.	gene_id "GBI_17855"; transcript_id "GBI_17855-RA"; Parent "GBI_17855-RA"; gene_name "GBI_17855";
Scaffold245	maker	exon	1275341	1275510	.	-	.	gene_id "GBI_17855"; transcript_id "GBI_17855-RA"; Parent "GBI_17855-RA"; gene_name "GBI_17855";
Scaffold245	maker	exon	1275637	1275973	.	-	.	gene_id "GBI_17855"; transcript_id "GBI_17855-RA"; Parent "GBI_17855-RA"; gene_name "GBI_17855";
Scaffold245	maker	exon	1276025	1276484	.	-	.	gene_id "GBI_17855"; transcript_id "GBI_17855-RA"; Parent "GBI_17855-RA"; gene_name "GBI_17855";
Scaffold245	AGAT	transcript	1269967	1276805	.	-	.	gene_id "GBI_17855"; transcript_id "GBI_17855-RB"; Parent "GBI_17855"; gene_name "GBI_17855";
Scaffold245	maker	exon	1269967	1269995	.	-	.	gene_id "GBI_17855"; transcript_id "GBI_17855-RB"; Parent "GBI_17855-RB"; gene_name "GBI_17855"; previous_transcript_id "GBI_17855-RB";
Scaffold245	maker	exon	1272553	1272662	.	-	.	gene_id "GBI_17855"; transcript_id "GBI_17855-RB"; Parent "GBI_17855-RB"; gene_name "GBI_17855"; previous_transcript_id "GBI_17855-RB";
Scaffold245	maker	exon	1272773	1273036	.	-	.	gene_id "GBI_17855"; transcript_id "GBI_17855-RB"; Parent "GBI_17855-RB"; gene_name "GBI_17855"; previous_transcript_id "GBI_17855-RB";
Scaffold245	maker	exon	1273120	1273360	.	-	.	gene_id "GBI_17855"; transcript_id "GBI_17855-RB"; Parent "GBI_17855-RB"; gene_name "GBI_17855"; previous_transcript_id "GBI_17855-RB";
Scaffold245	maker	exon	1275341	1275510	.	-	.	gene_id "GBI_17855"; transcript_id "GBI_17855-RB"; Parent "GBI_17855-RB"; gene_name "GBI_17855"; previous_transcript_id "GBI_17855-RB";
Scaffold245	maker	exon	1275637	1275973	.	-	.	gene_id "GBI_17855"; transcript_id "GBI_17855-RB"; Parent "GBI_17855-RB"; gene_name "GBI_17855"; previous_transcript_id "GBI_17855-RB";
Scaffold245	maker	exon	1276025	1276486	.	-	.	gene_id "GBI_17855"; transcript_id "GBI_17855-RB"; Parent "GBI_17855-RB"; gene_name "GBI_17855"; previous_transcript_id "GBI_17855-RB";
Scaffold245	maker	exon	1276709	1276805	.	-	.	gene_id "GBI_17855"; transcript_id "GBI_17855-RB"; Parent "GBI_17855-RB"; gene_name "GBI_17855"; previous_transcript_id "GBI_17855-RB";
Scaffold245	maker	CDS	1269967	1269995	.	-	2	gene_id "GBI_17855"; transcript_id "GBI_17855-RA"; Parent "GBI_17855-RA"; gene_name "GBI_17855";
Scaffold245	maker	CDS	1272553	1272662	.	-	1	gene_id "GBI_17855"; transcript_id "GBI_17855-RA"; Parent "GBI_17855-RA"; gene_name "GBI_17855";
Scaffold245	maker	CDS	1272773	1273036	.	-	1	gene_id "GBI_17855"; transcript_id "GBI_17855-RA"; Parent "GBI_17855-RA"; gene_name "GBI_17855";
Scaffold245	maker	CDS	1273120	1273360	.	-	2	gene_id "GBI_17855"; transcript_id "GBI_17855-RA"; Parent "GBI_17855-RA"; gene_name "GBI_17855";
Scaffold245	maker	CDS	1275341	1275510	.	-	1	gene_id "GBI_17855"; transcript_id "GBI_17855-RA"; Parent "GBI_17855-RA"; gene_name "GBI_17855";
Scaffold245	maker	CDS	1275637	1275973	.	-	2	gene_id "GBI_17855"; transcript_id "GBI_17855-RA"; Parent "GBI_17855-RA"; gene_name "GBI_17855";
Scaffold245	maker	CDS	1276025	1276484	.	-	0	gene_id "GBI_17855"; transcript_id "GBI_17855-RA"; Parent "GBI_17855-RA"; gene_name "GBI_17855";
Scaffold245	maker	CDS	1269967	1269995	.	-	2	gene_id "GBI_17855"; transcript_id "GBI_17855-RB"; Parent "GBI_17855-RB"; gene_name "GBI_17855"; previous_transcript_id "GBI_17855-RB";
Scaffold245	maker	CDS	1272553	1272662	.	-	1	gene_id "GBI_17855"; transcript_id "GBI_17855-RB"; Parent "GBI_17855-RB"; gene_name "GBI_17855"; previous_transcript_id "GBI_17855-RB";
Scaffold245	maker	CDS	1272773	1273036	.	-	1	gene_id "GBI_17855"; transcript_id "GBI_17855-RB"; Parent "GBI_17855-RB"; gene_name "GBI_17855"; previous_transcript_id "GBI_17855-RB";
Scaffold245	maker	CDS	1273120	1273360	.	-	2	gene_id "GBI_17855"; transcript_id "GBI_17855-RB"; Parent "GBI_17855-RB"; gene_name "GBI_17855"; previous_transcript_id "GBI_17855-RB";
Scaffold245	maker	CDS	1275341	1275510	.	-	1	gene_id "GBI_17855"; transcript_id "GBI_17855-RB"; Parent "GBI_17855-RB"; gene_name "GBI_17855"; previous_transcript_id "GBI_17855-RB";
Scaffold245	maker	CDS	1275637	1275973	.	-	2	gene_id "GBI_17855"; transcript_id "GBI_17855-RB"; Parent "GBI_17855-RB"; gene_name "GBI_17855"; previous_transcript_id "GBI_17855-RB";
Scaffold245	maker	CDS	1276025	1276486	.	-	2	gene_id "GBI_17855"; transcript_id "GBI_17855-RB"; Parent "GBI_17855-RB"; gene_name "GBI_17855"; previous_transcript_id "GBI_17855-RB";
Scaffold245	maker	CDS	1276709	1276805	.	-	0	gene_id "GBI_17855"; transcript_id "GBI_17855-RB"; Parent "GBI_17855-RB"; gene_name "GBI_17855"; previous_transcript_id "GBI_17855-RB";
Scaffold245	AGAT	gene	1282653	1282724	.	+	.	gene_id "GBI_17856"; gene_name "GBI_17856";
Scaffold245	AGAT	transcript	1282653	1282724	.	+	.	gene_id "GBI_17856"; transcript_id "GBI_17856-RA"; Parent "GBI_17856"; gene_name "GBI_17856";
Scaffold245	maker	exon	1282653	1282724	.	+	.	gene_id "GBI_17856"; transcript_id "GBI_17856-RA"; Parent "GBI_17856-RA"; gene_name "GBI_17856";
Scaffold245	AGAT	gene	1290499	1361368	.	+	.	gene_id "GBI_17857"; gene_name "GBI_17857";
Scaffold245	StringTie	transcript	1290499	1361364	.	+	.	gene_id "GBI_17857"; transcript_id "GBI_17857.1"; gene_name "GBI_17857"; oId "STRG.24810.1"; cmp_ref "GBI_17857-RA"; class_code "m"; tss_id "TSS15926";
Scaffold245	StringTie	exon	1290499	1291194	.	+	.	gene_id "GBI_17857"; transcript_id "GBI_17857.1"; exon_number "1";
Scaffold245	StringTie	exon	1291293	1291342	.	+	.	gene_id "GBI_17857"; transcript_id "GBI_17857.1"; exon_number "2";
Scaffold245	StringTie	exon	1301958	1302085	.	+	.	gene_id "GBI_17857"; transcript_id "GBI_17857.1"; exon_number "3";
Scaffold245	StringTie	exon	1359111	1359246	.	+	.	gene_id "GBI_17857"; transcript_id "GBI_17857.1"; exon_number "4";
Scaffold245	StringTie	exon	1359867	1359968	.	+	.	gene_id "GBI_17857"; transcript_id "GBI_17857.1"; exon_number "5";
Scaffold245	StringTie	exon	1360110	1360298	.	+	.	gene_id "GBI_17857"; transcript_id "GBI_17857.1"; exon_number "6";
Scaffold245	StringTie	exon	1360495	1360847	.	+	.	gene_id "GBI_17857"; transcript_id "GBI_17857.1"; exon_number "7";
Scaffold245	StringTie	exon	1361254	1361364	.	+	.	gene_id "GBI_17857"; transcript_id "GBI_17857.1"; exon_number "8";
Scaffold245	AGAT	transcript	1290514	1361368	.	+	.	gene_id "GBI_17857"; transcript_id "GBI_17857-RA"; Parent "GBI_17857"; gene_name "GBI_17857";
Scaffold245	maker	exon	1290514	1290965	.	+	.	gene_id "GBI_17857"; transcript_id "GBI_17857-RA"; Parent "GBI_17857-RA"; gene_name "GBI_17857";
Scaffold245	maker	exon	1291046	1291194	.	+	.	gene_id "GBI_17857"; transcript_id "GBI_17857-RA"; Parent "GBI_17857-RA"; gene_name "GBI_17857";
Scaffold245	maker	exon	1291293	1291342	.	+	.	gene_id "GBI_17857"; transcript_id "GBI_17857-RA"; Parent "GBI_17857-RA"; gene_name "GBI_17857";
Scaffold245	maker	exon	1301958	1302085	.	+	.	gene_id "GBI_17857"; transcript_id "GBI_17857-RA"; Parent "GBI_17857-RA"; gene_name "GBI_17857";
Scaffold245	maker	exon	1359111	1359246	.	+	.	gene_id "GBI_17857"; transcript_id "GBI_17857-RA"; Parent "GBI_17857-RA"; gene_name "GBI_17857";
Scaffold245	maker	exon	1359867	1359968	.	+	.	gene_id "GBI_17857"; transcript_id "GBI_17857-RA"; Parent "GBI_17857-RA"; gene_name "GBI_17857";
Scaffold245	maker	exon	1360110	1360298	.	+	.	gene_id "GBI_17857"; transcript_id "GBI_17857-RA"; Parent "GBI_17857-RA"; gene_name "GBI_17857";
Scaffold245	maker	exon	1360495	1361368	.	+	.	gene_id "GBI_17857"; transcript_id "GBI_17857-RA"; Parent "GBI_17857-RA"; gene_name "GBI_17857";
Scaffold245	maker	CDS	1290913	1290965	.	+	0	gene_id "GBI_17857"; transcript_id "GBI_17857-RA"; Parent "GBI_17857-RA"; gene_name "GBI_17857";
Scaffold245	maker	CDS	1291046	1291194	.	+	1	gene_id "GBI_17857"; transcript_id "GBI_17857-RA"; Parent "GBI_17857-RA"; gene_name "GBI_17857";
Scaffold245	maker	CDS	1291293	1291342	.	+	2	gene_id "GBI_17857"; transcript_id "GBI_17857-RA"; Parent "GBI_17857-RA"; gene_name "GBI_17857";
Scaffold245	maker	CDS	1301958	1302085	.	+	0	gene_id "GBI_17857"; transcript_id "GBI_17857-RA"; Parent "GBI_17857-RA"; gene_name "GBI_17857";
Scaffold245	maker	CDS	1359111	1359246	.	+	1	gene_id "GBI_17857"; transcript_id "GBI_17857-RA"; Parent "GBI_17857-RA"; gene_name "GBI_17857";
Scaffold245	maker	CDS	1359867	1359968	.	+	0	gene_id "GBI_17857"; transcript_id "GBI_17857-RA"; Parent "GBI_17857-RA"; gene_name "GBI_17857";
Scaffold245	maker	CDS	1360110	1360298	.	+	0	gene_id "GBI_17857"; transcript_id "GBI_17857-RA"; Parent "GBI_17857-RA"; gene_name "GBI_17857";
Scaffold245	maker	CDS	1360495	1360713	.	+	0	gene_id "GBI_17857"; transcript_id "GBI_17857-RA"; Parent "GBI_17857-RA"; gene_name "GBI_17857";
Scaffold245	AGAT	five_prime_UTR	1290514	1290912	.	+	.	gene_id "GBI_17857"; transcript_id "GBI_17857-RA"; Parent "GBI_17857-RA"; gene_name "GBI_17857";
Scaffold245	AGAT	three_prime_UTR	1360714	1361368	.	+	.	gene_id "GBI_17857"; transcript_id "GBI_17857-RA"; Parent "GBI_17857-RA"; gene_name "GBI_17857";
Scaffold245	AGAT	gene	1420781	1493413	.	-	.	gene_id "GBI_17858"; gene_name "GBI_17858";
Scaffold245	StringTie	transcript	1420781	1493413	.	-	.	gene_id "GBI_17858"; transcript_id "GBI_17858.1"; gene_name "GBI_17858"; oId "STRG.24815.1"; cmp_ref "GBI_17858-RA"; class_code "k"; tss_id "TSS15952";
Scaffold245	StringTie	exon	1420781	1420915	.	-	.	gene_id "GBI_17858"; transcript_id "GBI_17858.1"; exon_number "1";
Scaffold245	StringTie	exon	1436113	1436183	.	-	.	gene_id "GBI_17858"; transcript_id "GBI_17858.1"; exon_number "2";
Scaffold245	StringTie	exon	1440724	1440868	.	-	.	gene_id "GBI_17858"; transcript_id "GBI_17858.1"; exon_number "3";
Scaffold245	StringTie	exon	1440944	1440979	.	-	.	gene_id "GBI_17858"; transcript_id "GBI_17858.1"; exon_number "4";
Scaffold245	StringTie	exon	1456312	1456511	.	-	.	gene_id "GBI_17858"; transcript_id "GBI_17858.1"; exon_number "5";
Scaffold245	StringTie	exon	1470985	1471060	.	-	.	gene_id "GBI_17858"; transcript_id "GBI_17858.1"; exon_number "6";
Scaffold245	StringTie	exon	1481881	1481924	.	-	.	gene_id "GBI_17858"; transcript_id "GBI_17858.1"; exon_number "7";
Scaffold245	StringTie	exon	1485872	1485911	.	-	.	gene_id "GBI_17858"; transcript_id "GBI_17858.1"; exon_number "8";
Scaffold245	StringTie	exon	1493325	1493413	.	-	.	gene_id "GBI_17858"; transcript_id "GBI_17858.1"; exon_number "9";
Scaffold245	AGAT	transcript	1420781	1471060	.	-	.	gene_id "GBI_17858"; transcript_id "GBI_17858-RA"; Parent "GBI_17858"; gene_name "GBI_17858";
Scaffold245	maker	exon	1420781	1420915	.	-	.	gene_id "GBI_17858"; transcript_id "GBI_17858-RA"; Parent "GBI_17858-RA"; gene_name "GBI_17858";
Scaffold245	maker	exon	1436113	1436183	.	-	.	gene_id "GBI_17858"; transcript_id "GBI_17858-RA"; Parent "GBI_17858-RA"; gene_name "GBI_17858";
Scaffold245	maker	exon	1440724	1440868	.	-	.	gene_id "GBI_17858"; transcript_id "GBI_17858-RA"; Parent "GBI_17858-RA"; gene_name "GBI_17858";
Scaffold245	maker	exon	1440944	1440979	.	-	.	gene_id "GBI_17858"; transcript_id "GBI_17858-RA"; Parent "GBI_17858-RA"; gene_name "GBI_17858";
Scaffold245	maker	exon	1456312	1456511	.	-	.	gene_id "GBI_17858"; transcript_id "GBI_17858-RA"; Parent "GBI_17858-RA"; gene_name "GBI_17858";
Scaffold245	maker	exon	1470985	1471060	.	-	.	gene_id "GBI_17858"; transcript_id "GBI_17858-RA"; Parent "GBI_17858-RA"; gene_name "GBI_17858";
Scaffold245	maker	CDS	1420862	1420915	.	-	0	gene_id "GBI_17858"; transcript_id "GBI_17858-RA"; Parent "GBI_17858-RA"; gene_name "GBI_17858";
Scaffold245	maker	CDS	1436113	1436183	.	-	2	gene_id "GBI_17858"; transcript_id "GBI_17858-RA"; Parent "GBI_17858-RA"; gene_name "GBI_17858";
Scaffold245	maker	CDS	1440724	1440868	.	-	0	gene_id "GBI_17858"; transcript_id "GBI_17858-RA"; Parent "GBI_17858-RA"; gene_name "GBI_17858";
Scaffold245	maker	CDS	1440944	1440979	.	-	0	gene_id "GBI_17858"; transcript_id "GBI_17858-RA"; Parent "GBI_17858-RA"; gene_name "GBI_17858";
Scaffold245	maker	CDS	1456312	1456511	.	-	2	gene_id "GBI_17858"; transcript_id "GBI_17858-RA"; Parent "GBI_17858-RA"; gene_name "GBI_17858";
Scaffold245	maker	CDS	1470985	1471060	.	-	0	gene_id "GBI_17858"; transcript_id "GBI_17858-RA"; Parent "GBI_17858-RA"; gene_name "GBI_17858";
Scaffold245	AGAT	three_prime_UTR	1420781	1420861	.	-	.	gene_id "GBI_17858"; transcript_id "GBI_17858-RA"; Parent "GBI_17858-RA"; gene_name "GBI_17858";
Scaffold245	AGAT	gene	1509040	1509237	.	+	.	gene_id "GBI_17859"; gene_name "GBI_17859";
Scaffold245	AGAT	transcript	1509040	1509237	.	+	.	gene_id "GBI_17859"; transcript_id "GBI_17859-RA"; Parent "GBI_17859"; gene_name "GBI_17859";
Scaffold245	maker	exon	1509040	1509237	.	+	.	gene_id "GBI_17859"; transcript_id "GBI_17859-RA"; Parent "GBI_17859-RA"; gene_name "GBI_17859";
Scaffold245	maker	CDS	1509040	1509237	.	+	0	gene_id "GBI_17859"; transcript_id "GBI_17859-RA"; Parent "GBI_17859-RA"; gene_name "GBI_17859";
Scaffold245	AGAT	gene	1567013	1605439	.	-	.	gene_id "GBI_17862"; gene_name "GBI_17862";
Scaffold245	StringTie	transcript	1567013	1601868	.	-	.	gene_id "GBI_17862"; transcript_id "GBI_17862.1"; gene_name "GBI_17862"; oId "STRG.24821.1"; cmp_ref "GBI_17862-RA"; class_code "m"; tss_id "TSS15953";
Scaffold245	StringTie	exon	1567013	1570297	.	-	.	gene_id "GBI_17862"; transcript_id "GBI_17862.1"; exon_number "1";
Scaffold245	StringTie	exon	1570740	1570928	.	-	.	gene_id "GBI_17862"; transcript_id "GBI_17862.1"; exon_number "2";
Scaffold245	StringTie	exon	1571007	1571452	.	-	.	gene_id "GBI_17862"; transcript_id "GBI_17862.1"; exon_number "3";
Scaffold245	StringTie	exon	1571590	1572307	.	-	.	gene_id "GBI_17862"; transcript_id "GBI_17862.1"; exon_number "4";
Scaffold245	StringTie	exon	1572587	1572757	.	-	.	gene_id "GBI_17862"; transcript_id "GBI_17862.1"; exon_number "5";
Scaffold245	StringTie	exon	1572845	1576412	.	-	.	gene_id "GBI_17862"; transcript_id "GBI_17862.1"; exon_number "6";
Scaffold245	StringTie	exon	1600782	1600970	.	-	.	gene_id "GBI_17862"; transcript_id "GBI_17862.1"; exon_number "7";
Scaffold245	StringTie	exon	1601459	1601868	.	-	.	gene_id "GBI_17862"; transcript_id "GBI_17862.1"; exon_number "8";
Scaffold245	AGAT	transcript	1569018	1601868	.	-	.	gene_id "GBI_17862"; transcript_id "GBI_17862-RA"; Parent "GBI_17862"; gene_name "GBI_17862";
Scaffold245	maker	exon	1569018	1570297	.	-	.	gene_id "GBI_17862"; transcript_id "GBI_17862-RA"; Parent "GBI_17862-RA"; gene_name "GBI_17862";
Scaffold245	maker	exon	1570740	1570928	.	-	.	gene_id "GBI_17862"; transcript_id "GBI_17862-RA"; Parent "GBI_17862-RA"; gene_name "GBI_17862";
Scaffold245	maker	exon	1571007	1571170	.	-	.	gene_id "GBI_17862"; transcript_id "GBI_17862-RA"; Parent "GBI_17862-RA"; gene_name "GBI_17862";
Scaffold245	maker	exon	1571237	1571452	.	-	.	gene_id "GBI_17862"; transcript_id "GBI_17862-RA"; Parent "GBI_17862-RA"; gene_name "GBI_17862";
Scaffold245	maker	exon	1571590	1572307	.	-	.	gene_id "GBI_17862"; transcript_id "GBI_17862-RA"; Parent "GBI_17862-RA"; gene_name "GBI_17862";
Scaffold245	maker	exon	1572587	1572757	.	-	.	gene_id "GBI_17862"; transcript_id "GBI_17862-RA"; Parent "GBI_17862-RA"; gene_name "GBI_17862";
Scaffold245	maker	exon	1572845	1576412	.	-	.	gene_id "GBI_17862"; transcript_id "GBI_17862-RA"; Parent "GBI_17862-RA"; gene_name "GBI_17862";
Scaffold245	maker	exon	1600782	1600970	.	-	.	gene_id "GBI_17862"; transcript_id "GBI_17862-RA"; Parent "GBI_17862-RA"; gene_name "GBI_17862";
Scaffold245	maker	exon	1601459	1601868	.	-	.	gene_id "GBI_17862"; transcript_id "GBI_17862-RA"; Parent "GBI_17862-RA"; gene_name "GBI_17862";
Scaffold245	AGAT	transcript	1569018	1605439	.	-	.	gene_id "GBI_17862"; transcript_id "GBI_17862-RB"; Parent "GBI_17862"; gene_name "GBI_17862";
Scaffold245	maker	exon	1569018	1570297	.	-	.	gene_id "GBI_17862"; transcript_id "GBI_17862-RB"; Parent "GBI_17862-RB"; gene_name "GBI_17862"; previous_transcript_id "GBI_17862-RB";
Scaffold245	maker	exon	1570740	1570928	.	-	.	gene_id "GBI_17862"; transcript_id "GBI_17862-RB"; Parent "GBI_17862-RB"; gene_name "GBI_17862"; previous_transcript_id "GBI_17862-RB";
Scaffold245	maker	exon	1571007	1571170	.	-	.	gene_id "GBI_17862"; transcript_id "GBI_17862-RB"; Parent "GBI_17862-RB"; gene_name "GBI_17862"; previous_transcript_id "GBI_17862-RB";
Scaffold245	maker	exon	1571237	1571452	.	-	.	gene_id "GBI_17862"; transcript_id "GBI_17862-RB"; Parent "GBI_17862-RB"; gene_name "GBI_17862"; previous_transcript_id "GBI_17862-RB";
Scaffold245	maker	exon	1571590	1572307	.	-	.	gene_id "GBI_17862"; transcript_id "GBI_17862-RB"; Parent "GBI_17862-RB"; gene_name "GBI_17862"; previous_transcript_id "GBI_17862-RB";
Scaffold245	maker	exon	1572587	1572757	.	-	.	gene_id "GBI_17862"; transcript_id "GBI_17862-RB"; Parent "GBI_17862-RB"; gene_name "GBI_17862"; previous_transcript_id "GBI_17862-RB";
Scaffold245	maker	exon	1572845	1576412	.	-	.	gene_id "GBI_17862"; transcript_id "GBI_17862-RB"; Parent "GBI_17862-RB"; gene_name "GBI_17862"; previous_transcript_id "GBI_17862-RB";
Scaffold245	maker	exon	1600782	1600970	.	-	.	gene_id "GBI_17862"; transcript_id "GBI_17862-RB"; Parent "GBI_17862-RB"; gene_name "GBI_17862"; previous_transcript_id "GBI_17862-RB";
Scaffold245	maker	exon	1602172	1602335	.	-	.	gene_id "GBI_17862"; transcript_id "GBI_17862-RB"; Parent "GBI_17862-RB"; gene_name "GBI_17862"; previous_transcript_id "GBI_17862-RB";
Scaffold245	maker	exon	1605043	1605267	.	-	.	gene_id "GBI_17862"; transcript_id "GBI_17862-RB"; Parent "GBI_17862-RB"; gene_name "GBI_17862"; previous_transcript_id "GBI_17862-RB";
Scaffold245	maker	exon	1605414	1605439	.	-	.	gene_id "GBI_17862"; transcript_id "GBI_17862-RB"; Parent "GBI_17862-RB"; gene_name "GBI_17862"; previous_transcript_id "GBI_17862-RB";
Scaffold245	maker	CDS	1570124	1570297	.	-	0	gene_id "GBI_17862"; transcript_id "GBI_17862-RA"; Parent "GBI_17862-RA"; gene_name "GBI_17862";
Scaffold245	maker	CDS	1570740	1570928	.	-	0	gene_id "GBI_17862"; transcript_id "GBI_17862-RA"; Parent "GBI_17862-RA"; gene_name "GBI_17862";
Scaffold245	maker	CDS	1571007	1571170	.	-	2	gene_id "GBI_17862"; transcript_id "GBI_17862-RA"; Parent "GBI_17862-RA"; gene_name "GBI_17862";
Scaffold245	maker	CDS	1571237	1571452	.	-	2	gene_id "GBI_17862"; transcript_id "GBI_17862-RA"; Parent "GBI_17862-RA"; gene_name "GBI_17862";
Scaffold245	maker	CDS	1571590	1571617	.	-	0	gene_id "GBI_17862"; transcript_id "GBI_17862-RA"; Parent "GBI_17862-RA"; gene_name "GBI_17862";
Scaffold245	AGAT	five_prime_UTR	1571618	1572307	.	-	.	gene_id "GBI_17862"; transcript_id "GBI_17862-RA"; Parent "GBI_17862-RA"; gene_name "GBI_17862";
Scaffold245	AGAT	five_prime_UTR	1572587	1572757	.	-	.	gene_id "GBI_17862"; transcript_id "GBI_17862-RA"; Parent "GBI_17862-RA"; gene_name "GBI_17862";
Scaffold245	AGAT	five_prime_UTR	1572845	1576412	.	-	.	gene_id "GBI_17862"; transcript_id "GBI_17862-RA"; Parent "GBI_17862-RA"; gene_name "GBI_17862";
Scaffold245	AGAT	five_prime_UTR	1600782	1600970	.	-	.	gene_id "GBI_17862"; transcript_id "GBI_17862-RA"; Parent "GBI_17862-RA"; gene_name "GBI_17862";
Scaffold245	AGAT	five_prime_UTR	1601459	1601868	.	-	.	gene_id "GBI_17862"; transcript_id "GBI_17862-RA"; Parent "GBI_17862-RA"; gene_name "GBI_17862";
Scaffold245	AGAT	three_prime_UTR	1569018	1570123	.	-	.	gene_id "GBI_17862"; transcript_id "GBI_17862-RA"; Parent "GBI_17862-RA"; gene_name "GBI_17862";
Scaffold245	maker	CDS	1576188	1576412	.	-	0	gene_id "GBI_17862"; transcript_id "GBI_17862-RB"; Parent "GBI_17862-RB"; gene_name "GBI_17862"; previous_transcript_id "GBI_17862-RB";
Scaffold245	maker	CDS	1600782	1600970	.	-	0	gene_id "GBI_17862"; transcript_id "GBI_17862-RB"; Parent "GBI_17862-RB"; gene_name "GBI_17862"; previous_transcript_id "GBI_17862-RB";
Scaffold245	maker	CDS	1602172	1602335	.	-	2	gene_id "GBI_17862"; transcript_id "GBI_17862-RB"; Parent "GBI_17862-RB"; gene_name "GBI_17862"; previous_transcript_id "GBI_17862-RB";
Scaffold245	maker	CDS	1605043	1605267	.	-	2	gene_id "GBI_17862"; transcript_id "GBI_17862-RB"; Parent "GBI_17862-RB"; gene_name "GBI_17862"; previous_transcript_id "GBI_17862-RB";
Scaffold245	maker	CDS	1605414	1605438	.	-	0	gene_id "GBI_17862"; transcript_id "GBI_17862-RB"; Parent "GBI_17862-RB"; gene_name "GBI_17862"; previous_transcript_id "GBI_17862-RB";
Scaffold245	AGAT	five_prime_UTR	1605439	1605439	.	-	.	gene_id "GBI_17862"; transcript_id "GBI_17862-RB"; Parent "GBI_17862-RB"; gene_name "GBI_17862"; previous_transcript_id "GBI_17862-RB";
Scaffold245	AGAT	three_prime_UTR	1569018	1570297	.	-	.	gene_id "GBI_17862"; transcript_id "GBI_17862-RB"; Parent "GBI_17862-RB"; gene_name "GBI_17862"; previous_transcript_id "GBI_17862-RB";
Scaffold245	AGAT	three_prime_UTR	1570740	1570928	.	-	.	gene_id "GBI_17862"; transcript_id "GBI_17862-RB"; Parent "GBI_17862-RB"; gene_name "GBI_17862"; previous_transcript_id "GBI_17862-RB";
Scaffold245	AGAT	three_prime_UTR	1571007	1571170	.	-	.	gene_id "GBI_17862"; transcript_id "GBI_17862-RB"; Parent "GBI_17862-RB"; gene_name "GBI_17862"; previous_transcript_id "GBI_17862-RB";
Scaffold245	AGAT	three_prime_UTR	1571237	1571452	.	-	.	gene_id "GBI_17862"; transcript_id "GBI_17862-RB"; Parent "GBI_17862-RB"; gene_name "GBI_17862"; previous_transcript_id "GBI_17862-RB";
Scaffold245	AGAT	three_prime_UTR	1571590	1572307	.	-	.	gene_id "GBI_17862"; transcript_id "GBI_17862-RB"; Parent "GBI_17862-RB"; gene_name "GBI_17862"; previous_transcript_id "GBI_17862-RB";
Scaffold245	AGAT	three_prime_UTR	1572587	1572757	.	-	.	gene_id "GBI_17862"; transcript_id "GBI_17862-RB"; Parent "GBI_17862-RB"; gene_name "GBI_17862"; previous_transcript_id "GBI_17862-RB";
Scaffold245	AGAT	three_prime_UTR	1572845	1576187	.	-	.	gene_id "GBI_17862"; transcript_id "GBI_17862-RB"; Parent "GBI_17862-RB"; gene_name "GBI_17862"; previous_transcript_id "GBI_17862-RB";
Scaffold245	AGAT	gene	1572308	1576533	.	+	.	gene_id "GBI_17863"; gene_name "GBI_17863";
Scaffold245	StringTie	transcript	1572308	1572757	.	+	.	gene_id "GBI_17863"; transcript_id "GBI_17863.1"; gene_name "GBI_17863"; oId "STRG.24822.1"; cmp_ref "GBI_17863-RA"; class_code "o"; tss_id "TSS15937";
Scaffold245	StringTie	exon	1572308	1572442	.	+	.	gene_id "GBI_17863"; transcript_id "GBI_17863.1"; exon_number "1";
Scaffold245	StringTie	exon	1572587	1572757	.	+	.	gene_id "GBI_17863"; transcript_id "GBI_17863.1"; exon_number "2";
Scaffold245	AGAT	transcript	1572587	1576533	.	+	.	gene_id "GBI_17863"; transcript_id "GBI_17863-RA"; Parent "GBI_17863"; gene_name "GBI_17863";
Scaffold245	maker	exon	1572587	1572749	.	+	.	gene_id "GBI_17863"; transcript_id "GBI_17863-RA"; Parent "GBI_17863-RA"; gene_name "GBI_17863";
Scaffold245	maker	exon	1572845	1576533	.	+	.	gene_id "GBI_17863"; transcript_id "GBI_17863-RA"; Parent "GBI_17863-RA"; gene_name "GBI_17863";
Scaffold245	maker	CDS	1572587	1572749	.	+	0	gene_id "GBI_17863"; transcript_id "GBI_17863-RA"; Parent "GBI_17863-RA"; gene_name "GBI_17863";
Scaffold245	maker	CDS	1572845	1572873	.	+	2	gene_id "GBI_17863"; transcript_id "GBI_17863-RA"; Parent "GBI_17863-RA"; gene_name "GBI_17863";
Scaffold245	AGAT	three_prime_UTR	1572874	1576533	.	+	.	gene_id "GBI_17863"; transcript_id "GBI_17863-RA"; Parent "GBI_17863-RA"; gene_name "GBI_17863";
Scaffold246	AGAT	gene	13450	40616	.	+	.	gene_id "GBI_17864"; gene_name "GBI_17864";
Scaffold246	StringTie	transcript	13450	40347	.	+	.	gene_id "GBI_17864"; transcript_id "GBI_17864.1"; gene_name "GBI_17864"; oId "STRG.24745.1"; cmp_ref "GBI_17864-RA"; class_code "j"; tss_id "TSS15956";
Scaffold246	StringTie	exon	13450	13672	.	+	.	gene_id "GBI_17864"; transcript_id "GBI_17864.1"; exon_number "1";
Scaffold246	StringTie	exon	31562	31800	.	+	.	gene_id "GBI_17864"; transcript_id "GBI_17864.1"; exon_number "2";
Scaffold246	StringTie	exon	34719	34887	.	+	.	gene_id "GBI_17864"; transcript_id "GBI_17864.1"; exon_number "3";
Scaffold246	StringTie	exon	38004	38294	.	+	.	gene_id "GBI_17864"; transcript_id "GBI_17864.1"; exon_number "4";
Scaffold246	StringTie	exon	39126	40347	.	+	.	gene_id "GBI_17864"; transcript_id "GBI_17864.1"; exon_number "5";
Scaffold246	StringTie	transcript	34648	40616	.	+	.	gene_id "GBI_17864"; transcript_id "GBI_17864.2"; gene_name "GBI_17864"; oId "STRG.24745.2"; cmp_ref "GBI_17864-RA"; class_code "j"; tss_id "TSS15957";
Scaffold246	StringTie	exon	34648	34887	.	+	.	gene_id "GBI_17864"; transcript_id "GBI_17864.2"; exon_number "1";
Scaffold246	StringTie	exon	38004	38294	.	+	.	gene_id "GBI_17864"; transcript_id "GBI_17864.2"; exon_number "2";
Scaffold246	StringTie	exon	39129	40616	.	+	.	gene_id "GBI_17864"; transcript_id "GBI_17864.2"; exon_number "3";
Scaffold246	AGAT	transcript	34666	40091	.	+	.	gene_id "GBI_17864"; transcript_id "GBI_17864-RA"; Parent "GBI_17864"; gene_name "GBI_17864";
Scaffold246	maker	exon	34666	34887	.	+	.	gene_id "GBI_17864"; transcript_id "GBI_17864-RA"; Parent "GBI_17864-RA"; gene_name "GBI_17864";
Scaffold246	maker	exon	38004	38213	.	+	.	gene_id "GBI_17864"; transcript_id "GBI_17864-RA"; Parent "GBI_17864-RA"; gene_name "GBI_17864";
Scaffold246	maker	exon	39147	40091	.	+	.	gene_id "GBI_17864"; transcript_id "GBI_17864-RA"; Parent "GBI_17864-RA"; gene_name "GBI_17864";
Scaffold246	maker	CDS	34666	34887	.	+	0	gene_id "GBI_17864"; transcript_id "GBI_17864-RA"; Parent "GBI_17864-RA"; gene_name "GBI_17864";
Scaffold246	maker	CDS	38004	38213	.	+	0	gene_id "GBI_17864"; transcript_id "GBI_17864-RA"; Parent "GBI_17864-RA"; gene_name "GBI_17864";
Scaffold246	maker	CDS	39147	40091	.	+	0	gene_id "GBI_17864"; transcript_id "GBI_17864-RA"; Parent "GBI_17864-RA"; gene_name "GBI_17864";
Scaffold246	AGAT	gene	48383	54554	.	-	.	gene_id "GBI_17865"; gene_name "GBI_17865";
Scaffold246	StringTie	transcript	48383	54078	.	-	.	gene_id "GBI_17865"; transcript_id "GBI_17865.1"; gene_name "GBI_17865"; oId "STRG.24746.2"; cmp_ref "GBI_17865-RB"; class_code "m"; tss_id "TSS15984";
Scaffold246	StringTie	exon	48383	50620	.	-	.	gene_id "GBI_17865"; transcript_id "GBI_17865.1"; exon_number "1";
Scaffold246	StringTie	exon	50795	50971	.	-	.	gene_id "GBI_17865"; transcript_id "GBI_17865.1"; exon_number "2";
Scaffold246	StringTie	exon	51304	51477	.	-	.	gene_id "GBI_17865"; transcript_id "GBI_17865.1"; exon_number "3";
Scaffold246	StringTie	exon	51608	51821	.	-	.	gene_id "GBI_17865"; transcript_id "GBI_17865.1"; exon_number "4";
Scaffold246	StringTie	exon	53979	54078	.	-	.	gene_id "GBI_17865"; transcript_id "GBI_17865.1"; exon_number "5";
Scaffold246	StringTie	transcript	48383	54403	.	-	.	gene_id "GBI_17865"; transcript_id "GBI_17865.2"; gene_name "GBI_17865"; oId "STRG.24746.4"; cmp_ref "GBI_17865-RC"; class_code "m"; tss_id "TSS15985";
Scaffold246	StringTie	exon	48383	51477	.	-	.	gene_id "GBI_17865"; transcript_id "GBI_17865.2"; exon_number "1";
Scaffold246	StringTie	exon	51608	51821	.	-	.	gene_id "GBI_17865"; transcript_id "GBI_17865.2"; exon_number "2";
Scaffold246	StringTie	exon	54207	54403	.	-	.	gene_id "GBI_17865"; transcript_id "GBI_17865.2"; exon_number "3";
Scaffold246	StringTie	transcript	48383	54403	.	-	.	gene_id "GBI_17865"; transcript_id "GBI_17865.3"; gene_name "GBI_17865"; oId "STRG.24746.3"; cmp_ref "GBI_17865-RC"; class_code "m"; tss_id "TSS15985";
Scaffold246	StringTie	exon	48383	50971	.	-	.	gene_id "GBI_17865"; transcript_id "GBI_17865.3"; exon_number "1";
Scaffold246	StringTie	exon	51304	51477	.	-	.	gene_id "GBI_17865"; transcript_id "GBI_17865.3"; exon_number "2";
Scaffold246	StringTie	exon	51608	51821	.	-	.	gene_id "GBI_17865"; transcript_id "GBI_17865.3"; exon_number "3";
Scaffold246	StringTie	exon	54207	54403	.	-	.	gene_id "GBI_17865"; transcript_id "GBI_17865.3"; exon_number "4";
Scaffold246	StringTie	transcript	48383	54403	.	-	.	gene_id "GBI_17865"; transcript_id "GBI_17865.4"; gene_name "GBI_17865"; oId "STRG.24746.1"; cmp_ref "GBI_17865-RC"; class_code "m"; tss_id "TSS15985";
Scaffold246	StringTie	exon	48383	50971	.	-	.	gene_id "GBI_17865"; transcript_id "GBI_17865.4"; exon_number "1";
Scaffold246	StringTie	exon	51304	51821	.	-	.	gene_id "GBI_17865"; transcript_id "GBI_17865.4"; exon_number "2";
Scaffold246	StringTie	exon	54207	54403	.	-	.	gene_id "GBI_17865"; transcript_id "GBI_17865.4"; exon_number "3";
Scaffold246	AGAT	transcript	48744	52570	.	-	.	gene_id "GBI_17865"; transcript_id "GBI_17865-RA"; Parent "GBI_17865"; gene_name "GBI_17865";
Scaffold246	maker	exon	48744	49145	.	-	.	gene_id "GBI_17865"; transcript_id "GBI_17865-RA"; Parent "GBI_17865-RA"; gene_name "GBI_17865";
Scaffold246	maker	exon	50489	50620	.	-	.	gene_id "GBI_17865"; transcript_id "GBI_17865-RA"; Parent "GBI_17865-RA"; gene_name "GBI_17865";
Scaffold246	maker	exon	50795	50971	.	-	.	gene_id "GBI_17865"; transcript_id "GBI_17865-RA"; Parent "GBI_17865-RA"; gene_name "GBI_17865";
Scaffold246	maker	exon	51304	51477	.	-	.	gene_id "GBI_17865"; transcript_id "GBI_17865-RA"; Parent "GBI_17865-RA"; gene_name "GBI_17865";
Scaffold246	maker	exon	51608	51851	.	-	.	gene_id "GBI_17865"; transcript_id "GBI_17865-RA"; Parent "GBI_17865-RA"; gene_name "GBI_17865";
Scaffold246	maker	exon	52033	52570	.	-	.	gene_id "GBI_17865"; transcript_id "GBI_17865-RA"; Parent "GBI_17865-RA"; gene_name "GBI_17865";
Scaffold246	AGAT	transcript	48744	54078	.	-	.	gene_id "GBI_17865"; transcript_id "GBI_17865-RB"; Parent "GBI_17865"; gene_name "GBI_17865";
Scaffold246	maker	exon	48744	49145	.	-	.	gene_id "GBI_17865"; transcript_id "GBI_17865-RB"; Parent "GBI_17865-RB"; gene_name "GBI_17865"; previous_transcript_id "GBI_17865-RB";
Scaffold246	maker	exon	50489	50620	.	-	.	gene_id "GBI_17865"; transcript_id "GBI_17865-RB"; Parent "GBI_17865-RB"; gene_name "GBI_17865"; previous_transcript_id "GBI_17865-RB";
Scaffold246	maker	exon	50795	50971	.	-	.	gene_id "GBI_17865"; transcript_id "GBI_17865-RB"; Parent "GBI_17865-RB"; gene_name "GBI_17865"; previous_transcript_id "GBI_17865-RB";
Scaffold246	maker	exon	51304	51477	.	-	.	gene_id "GBI_17865"; transcript_id "GBI_17865-RB"; Parent "GBI_17865-RB"; gene_name "GBI_17865"; previous_transcript_id "GBI_17865-RB";
Scaffold246	maker	exon	51608	51821	.	-	.	gene_id "GBI_17865"; transcript_id "GBI_17865-RB"; Parent "GBI_17865-RB"; gene_name "GBI_17865"; previous_transcript_id "GBI_17865-RB";
Scaffold246	maker	exon	53979	54078	.	-	.	gene_id "GBI_17865"; transcript_id "GBI_17865-RB"; Parent "GBI_17865-RB"; gene_name "GBI_17865"; previous_transcript_id "GBI_17865-RB";
Scaffold246	AGAT	transcript	48744	54554	.	-	.	gene_id "GBI_17865"; transcript_id "GBI_17865-RC"; Parent "GBI_17865"; gene_name "GBI_17865";
Scaffold246	maker	exon	48744	49145	.	-	.	gene_id "GBI_17865"; transcript_id "GBI_17865-RC"; Parent "GBI_17865-RC"; gene_name "GBI_17865"; previous_transcript_id "GBI_17865-RC";
Scaffold246	maker	exon	50489	50620	.	-	.	gene_id "GBI_17865"; transcript_id "GBI_17865-RC"; Parent "GBI_17865-RC"; gene_name "GBI_17865"; previous_transcript_id "GBI_17865-RC";
Scaffold246	maker	exon	50795	50971	.	-	.	gene_id "GBI_17865"; transcript_id "GBI_17865-RC"; Parent "GBI_17865-RC"; gene_name "GBI_17865"; previous_transcript_id "GBI_17865-RC";
Scaffold246	maker	exon	51304	51477	.	-	.	gene_id "GBI_17865"; transcript_id "GBI_17865-RC"; Parent "GBI_17865-RC"; gene_name "GBI_17865"; previous_transcript_id "GBI_17865-RC";
Scaffold246	maker	exon	51608	51821	.	-	.	gene_id "GBI_17865"; transcript_id "GBI_17865-RC"; Parent "GBI_17865-RC"; gene_name "GBI_17865"; previous_transcript_id "GBI_17865-RC";
Scaffold246	maker	exon	54207	54554	.	-	.	gene_id "GBI_17865"; transcript_id "GBI_17865-RC"; Parent "GBI_17865-RC"; gene_name "GBI_17865"; previous_transcript_id "GBI_17865-RC";
Scaffold246	AGAT	transcript	48744	54554	.	-	.	gene_id "GBI_17865"; transcript_id "GBI_17865-RD"; Parent "GBI_17865"; gene_name "GBI_17865";
Scaffold246	maker	exon	48744	49145	.	-	.	gene_id "GBI_17865"; transcript_id "GBI_17865-RD"; Parent "GBI_17865-RD"; gene_name "GBI_17865"; previous_transcript_id "GBI_17865-RD";
Scaffold246	maker	exon	50489	50620	.	-	.	gene_id "GBI_17865"; transcript_id "GBI_17865-RD"; Parent "GBI_17865-RD"; gene_name "GBI_17865"; previous_transcript_id "GBI_17865-RD";
Scaffold246	maker	exon	50795	50971	.	-	.	gene_id "GBI_17865"; transcript_id "GBI_17865-RD"; Parent "GBI_17865-RD"; gene_name "GBI_17865"; previous_transcript_id "GBI_17865-RD";
Scaffold246	maker	exon	51304	51477	.	-	.	gene_id "GBI_17865"; transcript_id "GBI_17865-RD"; Parent "GBI_17865-RD"; gene_name "GBI_17865"; previous_transcript_id "GBI_17865-RD";
Scaffold246	maker	exon	51608	51821	.	-	.	gene_id "GBI_17865"; transcript_id "GBI_17865-RD"; Parent "GBI_17865-RD"; gene_name "GBI_17865"; previous_transcript_id "GBI_17865-RD";
Scaffold246	maker	exon	54351	54554	.	-	.	gene_id "GBI_17865"; transcript_id "GBI_17865-RD"; Parent "GBI_17865-RD"; gene_name "GBI_17865"; previous_transcript_id "GBI_17865-RD";
Scaffold246	maker	CDS	49026	49145	.	-	0	gene_id "GBI_17865"; transcript_id "GBI_17865-RA"; Parent "GBI_17865-RA"; gene_name "GBI_17865";
Scaffold246	maker	CDS	50489	50620	.	-	0	gene_id "GBI_17865"; transcript_id "GBI_17865-RA"; Parent "GBI_17865-RA"; gene_name "GBI_17865";
Scaffold246	maker	CDS	50795	50971	.	-	0	gene_id "GBI_17865"; transcript_id "GBI_17865-RA"; Parent "GBI_17865-RA"; gene_name "GBI_17865";
Scaffold246	maker	CDS	51304	51477	.	-	0	gene_id "GBI_17865"; transcript_id "GBI_17865-RA"; Parent "GBI_17865-RA"; gene_name "GBI_17865";
Scaffold246	maker	CDS	51608	51805	.	-	0	gene_id "GBI_17865"; transcript_id "GBI_17865-RA"; Parent "GBI_17865-RA"; gene_name "GBI_17865";
Scaffold246	AGAT	five_prime_UTR	51806	51851	.	-	.	gene_id "GBI_17865"; transcript_id "GBI_17865-RA"; Parent "GBI_17865-RA"; gene_name "GBI_17865";
Scaffold246	AGAT	five_prime_UTR	52033	52570	.	-	.	gene_id "GBI_17865"; transcript_id "GBI_17865-RA"; Parent "GBI_17865-RA"; gene_name "GBI_17865";
Scaffold246	AGAT	three_prime_UTR	48744	49025	.	-	.	gene_id "GBI_17865"; transcript_id "GBI_17865-RA"; Parent "GBI_17865-RA"; gene_name "GBI_17865";
Scaffold246	maker	CDS	49026	49145	.	-	0	gene_id "GBI_17865"; transcript_id "GBI_17865-RB"; Parent "GBI_17865-RB"; gene_name "GBI_17865"; previous_transcript_id "GBI_17865-RB";
Scaffold246	maker	CDS	50489	50620	.	-	0	gene_id "GBI_17865"; transcript_id "GBI_17865-RB"; Parent "GBI_17865-RB"; gene_name "GBI_17865"; previous_transcript_id "GBI_17865-RB";
Scaffold246	maker	CDS	50795	50971	.	-	0	gene_id "GBI_17865"; transcript_id "GBI_17865-RB"; Parent "GBI_17865-RB"; gene_name "GBI_17865"; previous_transcript_id "GBI_17865-RB";
Scaffold246	maker	CDS	51304	51477	.	-	0	gene_id "GBI_17865"; transcript_id "GBI_17865-RB"; Parent "GBI_17865-RB"; gene_name "GBI_17865"; previous_transcript_id "GBI_17865-RB";
Scaffold246	maker	CDS	51608	51805	.	-	0	gene_id "GBI_17865"; transcript_id "GBI_17865-RB"; Parent "GBI_17865-RB"; gene_name "GBI_17865"; previous_transcript_id "GBI_17865-RB";
Scaffold246	AGAT	five_prime_UTR	51806	51821	.	-	.	gene_id "GBI_17865"; transcript_id "GBI_17865-RB"; Parent "GBI_17865-RB"; gene_name "GBI_17865"; previous_transcript_id "GBI_17865-RB";
Scaffold246	AGAT	five_prime_UTR	53979	54078	.	-	.	gene_id "GBI_17865"; transcript_id "GBI_17865-RB"; Parent "GBI_17865-RB"; gene_name "GBI_17865"; previous_transcript_id "GBI_17865-RB";
Scaffold246	AGAT	three_prime_UTR	48744	49025	.	-	.	gene_id "GBI_17865"; transcript_id "GBI_17865-RB"; Parent "GBI_17865-RB"; gene_name "GBI_17865"; previous_transcript_id "GBI_17865-RB";
Scaffold246	maker	CDS	49026	49145	.	-	0	gene_id "GBI_17865"; transcript_id "GBI_17865-RC"; Parent "GBI_17865-RC"; gene_name "GBI_17865"; previous_transcript_id "GBI_17865-RC";
Scaffold246	maker	CDS	50489	50620	.	-	0	gene_id "GBI_17865"; transcript_id "GBI_17865-RC"; Parent "GBI_17865-RC"; gene_name "GBI_17865"; previous_transcript_id "GBI_17865-RC";
Scaffold246	maker	CDS	50795	50971	.	-	0	gene_id "GBI_17865"; transcript_id "GBI_17865-RC"; Parent "GBI_17865-RC"; gene_name "GBI_17865"; previous_transcript_id "GBI_17865-RC";
Scaffold246	maker	CDS	51304	51477	.	-	0	gene_id "GBI_17865"; transcript_id "GBI_17865-RC"; Parent "GBI_17865-RC"; gene_name "GBI_17865"; previous_transcript_id "GBI_17865-RC";
Scaffold246	maker	CDS	51608	51805	.	-	0	gene_id "GBI_17865"; transcript_id "GBI_17865-RC"; Parent "GBI_17865-RC"; gene_name "GBI_17865"; previous_transcript_id "GBI_17865-RC";
Scaffold246	AGAT	five_prime_UTR	51806	51821	.	-	.	gene_id "GBI_17865"; transcript_id "GBI_17865-RC"; Parent "GBI_17865-RC"; gene_name "GBI_17865"; previous_transcript_id "GBI_17865-RC";
Scaffold246	AGAT	five_prime_UTR	54207	54554	.	-	.	gene_id "GBI_17865"; transcript_id "GBI_17865-RC"; Parent "GBI_17865-RC"; gene_name "GBI_17865"; previous_transcript_id "GBI_17865-RC";
Scaffold246	AGAT	three_prime_UTR	48744	49025	.	-	.	gene_id "GBI_17865"; transcript_id "GBI_17865-RC"; Parent "GBI_17865-RC"; gene_name "GBI_17865"; previous_transcript_id "GBI_17865-RC";
Scaffold246	maker	CDS	49026	49145	.	-	0	gene_id "GBI_17865"; transcript_id "GBI_17865-RD"; Parent "GBI_17865-RD"; gene_name "GBI_17865"; previous_transcript_id "GBI_17865-RD";
Scaffold246	maker	CDS	50489	50620	.	-	0	gene_id "GBI_17865"; transcript_id "GBI_17865-RD"; Parent "GBI_17865-RD"; gene_name "GBI_17865"; previous_transcript_id "GBI_17865-RD";
Scaffold246	maker	CDS	50795	50971	.	-	0	gene_id "GBI_17865"; transcript_id "GBI_17865-RD"; Parent "GBI_17865-RD"; gene_name "GBI_17865"; previous_transcript_id "GBI_17865-RD";
Scaffold246	maker	CDS	51304	51477	.	-	0	gene_id "GBI_17865"; transcript_id "GBI_17865-RD"; Parent "GBI_17865-RD"; gene_name "GBI_17865"; previous_transcript_id "GBI_17865-RD";
Scaffold246	maker	CDS	51608	51805	.	-	0	gene_id "GBI_17865"; transcript_id "GBI_17865-RD"; Parent "GBI_17865-RD"; gene_name "GBI_17865"; previous_transcript_id "GBI_17865-RD";
Scaffold246	AGAT	five_prime_UTR	51806	51821	.	-	.	gene_id "GBI_17865"; transcript_id "GBI_17865-RD"; Parent "GBI_17865-RD"; gene_name "GBI_17865"; previous_transcript_id "GBI_17865-RD";
Scaffold246	AGAT	five_prime_UTR	54351	54554	.	-	.	gene_id "GBI_17865"; transcript_id "GBI_17865-RD"; Parent "GBI_17865-RD"; gene_name "GBI_17865"; previous_transcript_id "GBI_17865-RD";
Scaffold246	AGAT	three_prime_UTR	48744	49025	.	-	.	gene_id "GBI_17865"; transcript_id "GBI_17865-RD"; Parent "GBI_17865-RD"; gene_name "GBI_17865"; previous_transcript_id "GBI_17865-RD";
Scaffold246	AGAT	gene	63872	99237	.	-	.	gene_id "GBI_17866"; gene_name "GBI_17866";
Scaffold246	StringTie	transcript	63872	78405	.	-	.	gene_id "GBI_17866"; transcript_id "GBI_17866.1"; gene_name "GBI_17866"; oId "STRG.24747.3"; cmp_ref "GBI_17866-RA"; class_code "n"; tss_id "TSS15988";
Scaffold246	StringTie	exon	63872	64617	.	-	.	gene_id "GBI_17866"; transcript_id "GBI_17866.1"; exon_number "1";
Scaffold246	StringTie	exon	64757	68540	.	-	.	gene_id "GBI_17866"; transcript_id "GBI_17866.1"; exon_number "2";
Scaffold246	StringTie	exon	68640	68798	.	-	.	gene_id "GBI_17866"; transcript_id "GBI_17866.1"; exon_number "3";
Scaffold246	StringTie	exon	68885	69014	.	-	.	gene_id "GBI_17866"; transcript_id "GBI_17866.1"; exon_number "4";
Scaffold246	StringTie	exon	69094	69279	.	-	.	gene_id "GBI_17866"; transcript_id "GBI_17866.1"; exon_number "5";
Scaffold246	StringTie	exon	69874	70035	.	-	.	gene_id "GBI_17866"; transcript_id "GBI_17866.1"; exon_number "6";
Scaffold246	StringTie	exon	70210	70375	.	-	.	gene_id "GBI_17866"; transcript_id "GBI_17866.1"; exon_number "7";
Scaffold246	StringTie	exon	73603	75154	.	-	.	gene_id "GBI_17866"; transcript_id "GBI_17866.1"; exon_number "8";
Scaffold246	StringTie	exon	75463	75607	.	-	.	gene_id "GBI_17866"; transcript_id "GBI_17866.1"; exon_number "9";
Scaffold246	StringTie	exon	78241	78405	.	-	.	gene_id "GBI_17866"; transcript_id "GBI_17866.1"; exon_number "10";
Scaffold246	StringTie	transcript	63872	78405	.	-	.	gene_id "GBI_17866"; transcript_id "GBI_17866.2"; gene_name "GBI_17866"; oId "STRG.24747.2"; cmp_ref "GBI_17866-RA"; class_code "n"; tss_id "TSS15988";
Scaffold246	StringTie	exon	63872	68540	.	-	.	gene_id "GBI_17866"; transcript_id "GBI_17866.2"; exon_number "1";
Scaffold246	StringTie	exon	68640	68798	.	-	.	gene_id "GBI_17866"; transcript_id "GBI_17866.2"; exon_number "2";
Scaffold246	StringTie	exon	68885	69014	.	-	.	gene_id "GBI_17866"; transcript_id "GBI_17866.2"; exon_number "3";
Scaffold246	StringTie	exon	69094	69279	.	-	.	gene_id "GBI_17866"; transcript_id "GBI_17866.2"; exon_number "4";
Scaffold246	StringTie	exon	69874	70035	.	-	.	gene_id "GBI_17866"; transcript_id "GBI_17866.2"; exon_number "5";
Scaffold246	StringTie	exon	70210	70375	.	-	.	gene_id "GBI_17866"; transcript_id "GBI_17866.2"; exon_number "6";
Scaffold246	StringTie	exon	73603	75154	.	-	.	gene_id "GBI_17866"; transcript_id "GBI_17866.2"; exon_number "7";
Scaffold246	StringTie	exon	75463	75607	.	-	.	gene_id "GBI_17866"; transcript_id "GBI_17866.2"; exon_number "8";
Scaffold246	StringTie	exon	78241	78405	.	-	.	gene_id "GBI_17866"; transcript_id "GBI_17866.2"; exon_number "9";
Scaffold246	StringTie	transcript	63872	78405	.	-	.	gene_id "GBI_17866"; transcript_id "GBI_17866.3"; gene_name "GBI_17866"; oId "STRG.24747.4"; cmp_ref "GBI_17866-RB"; class_code "n"; tss_id "TSS15988";
Scaffold246	StringTie	exon	63872	64994	.	-	.	gene_id "GBI_17866"; transcript_id "GBI_17866.3"; exon_number "1";
Scaffold246	StringTie	exon	68429	68540	.	-	.	gene_id "GBI_17866"; transcript_id "GBI_17866.3"; exon_number "2";
Scaffold246	StringTie	exon	68640	68798	.	-	.	gene_id "GBI_17866"; transcript_id "GBI_17866.3"; exon_number "3";
Scaffold246	StringTie	exon	68885	69014	.	-	.	gene_id "GBI_17866"; transcript_id "GBI_17866.3"; exon_number "4";
Scaffold246	StringTie	exon	69094	69279	.	-	.	gene_id "GBI_17866"; transcript_id "GBI_17866.3"; exon_number "5";
Scaffold246	StringTie	exon	69874	70035	.	-	.	gene_id "GBI_17866"; transcript_id "GBI_17866.3"; exon_number "6";
Scaffold246	StringTie	exon	70210	70375	.	-	.	gene_id "GBI_17866"; transcript_id "GBI_17866.3"; exon_number "7";
Scaffold246	StringTie	exon	73603	73776	.	-	.	gene_id "GBI_17866"; transcript_id "GBI_17866.3"; exon_number "8";
Scaffold246	StringTie	exon	74850	75154	.	-	.	gene_id "GBI_17866"; transcript_id "GBI_17866.3"; exon_number "9";
Scaffold246	StringTie	exon	75463	75607	.	-	.	gene_id "GBI_17866"; transcript_id "GBI_17866.3"; exon_number "10";
Scaffold246	StringTie	exon	78241	78405	.	-	.	gene_id "GBI_17866"; transcript_id "GBI_17866.3"; exon_number "11";
Scaffold246	StringTie	transcript	63872	78405	.	-	.	gene_id "GBI_17866"; transcript_id "GBI_17866.4"; gene_name "GBI_17866"; oId "STRG.24747.1"; cmp_ref "GBI_17866-RB"; class_code "j"; tss_id "TSS15988";
Scaffold246	StringTie	exon	63872	64617	.	-	.	gene_id "GBI_17866"; transcript_id "GBI_17866.4"; exon_number "1";
Scaffold246	StringTie	exon	64893	64994	.	-	.	gene_id "GBI_17866"; transcript_id "GBI_17866.4"; exon_number "2";
Scaffold246	StringTie	exon	68429	68540	.	-	.	gene_id "GBI_17866"; transcript_id "GBI_17866.4"; exon_number "3";
Scaffold246	StringTie	exon	68640	68798	.	-	.	gene_id "GBI_17866"; transcript_id "GBI_17866.4"; exon_number "4";
Scaffold246	StringTie	exon	68885	69014	.	-	.	gene_id "GBI_17866"; transcript_id "GBI_17866.4"; exon_number "5";
Scaffold246	StringTie	exon	69094	69279	.	-	.	gene_id "GBI_17866"; transcript_id "GBI_17866.4"; exon_number "6";
Scaffold246	StringTie	exon	69874	70035	.	-	.	gene_id "GBI_17866"; transcript_id "GBI_17866.4"; exon_number "7";
Scaffold246	StringTie	exon	70210	70375	.	-	.	gene_id "GBI_17866"; transcript_id "GBI_17866.4"; exon_number "8";
Scaffold246	StringTie	exon	73603	73776	.	-	.	gene_id "GBI_17866"; transcript_id "GBI_17866.4"; exon_number "9";
Scaffold246	StringTie	exon	74850	75154	.	-	.	gene_id "GBI_17866"; transcript_id "GBI_17866.4"; exon_number "10";
Scaffold246	StringTie	exon	75463	75607	.	-	.	gene_id "GBI_17866"; transcript_id "GBI_17866.4"; exon_number "11";
Scaffold246	StringTie	exon	78241	78405	.	-	.	gene_id "GBI_17866"; transcript_id "GBI_17866.4"; exon_number "12";
Scaffold246	AGAT	transcript	63876	99237	.	-	.	gene_id "GBI_17866"; transcript_id "GBI_17866-RA"; Parent "GBI_17866"; gene_name "GBI_17866";
Scaffold246	maker	exon	63876	64617	.	-	.	gene_id "GBI_17866"; transcript_id "GBI_17866-RA"; Parent "GBI_17866-RA"; gene_name "GBI_17866";
Scaffold246	maker	exon	64757	64994	.	-	.	gene_id "GBI_17866"; transcript_id "GBI_17866-RA"; Parent "GBI_17866-RA"; gene_name "GBI_17866";
Scaffold246	maker	exon	68408	68540	.	-	.	gene_id "GBI_17866"; transcript_id "GBI_17866-RA"; Parent "GBI_17866-RA"; gene_name "GBI_17866";
Scaffold246	maker	exon	68640	68798	.	-	.	gene_id "GBI_17866"; transcript_id "GBI_17866-RA"; Parent "GBI_17866-RA"; gene_name "GBI_17866";
Scaffold246	maker	exon	68885	69014	.	-	.	gene_id "GBI_17866"; transcript_id "GBI_17866-RA"; Parent "GBI_17866-RA"; gene_name "GBI_17866";
Scaffold246	maker	exon	69094	69279	.	-	.	gene_id "GBI_17866"; transcript_id "GBI_17866-RA"; Parent "GBI_17866-RA"; gene_name "GBI_17866";
Scaffold246	maker	exon	69874	70035	.	-	.	gene_id "GBI_17866"; transcript_id "GBI_17866-RA"; Parent "GBI_17866-RA"; gene_name "GBI_17866";
Scaffold246	maker	exon	70210	70375	.	-	.	gene_id "GBI_17866"; transcript_id "GBI_17866-RA"; Parent "GBI_17866-RA"; gene_name "GBI_17866";
Scaffold246	maker	exon	73603	73776	.	-	.	gene_id "GBI_17866"; transcript_id "GBI_17866-RA"; Parent "GBI_17866-RA"; gene_name "GBI_17866";
Scaffold246	maker	exon	74850	75154	.	-	.	gene_id "GBI_17866"; transcript_id "GBI_17866-RA"; Parent "GBI_17866-RA"; gene_name "GBI_17866";
Scaffold246	maker	exon	75463	75607	.	-	.	gene_id "GBI_17866"; transcript_id "GBI_17866-RA"; Parent "GBI_17866-RA"; gene_name "GBI_17866";
Scaffold246	maker	exon	99168	99237	.	-	.	gene_id "GBI_17866"; transcript_id "GBI_17866-RA"; Parent "GBI_17866-RA"; gene_name "GBI_17866";
Scaffold246	AGAT	transcript	63876	99237	.	-	.	gene_id "GBI_17866"; transcript_id "GBI_17866-RB"; Parent "GBI_17866"; gene_name "GBI_17866";
Scaffold246	maker	exon	63876	64617	.	-	.	gene_id "GBI_17866"; transcript_id "GBI_17866-RB"; Parent "GBI_17866-RB"; gene_name "GBI_17866"; previous_transcript_id "GBI_17866-RB";
Scaffold246	maker	exon	64757	64994	.	-	.	gene_id "GBI_17866"; transcript_id "GBI_17866-RB"; Parent "GBI_17866-RB"; gene_name "GBI_17866"; previous_transcript_id "GBI_17866-RB";
Scaffold246	maker	exon	68429	68540	.	-	.	gene_id "GBI_17866"; transcript_id "GBI_17866-RB"; Parent "GBI_17866-RB"; gene_name "GBI_17866"; previous_transcript_id "GBI_17866-RB";
Scaffold246	maker	exon	68640	68798	.	-	.	gene_id "GBI_17866"; transcript_id "GBI_17866-RB"; Parent "GBI_17866-RB"; gene_name "GBI_17866"; previous_transcript_id "GBI_17866-RB";
Scaffold246	maker	exon	68885	69014	.	-	.	gene_id "GBI_17866"; transcript_id "GBI_17866-RB"; Parent "GBI_17866-RB"; gene_name "GBI_17866"; previous_transcript_id "GBI_17866-RB";
Scaffold246	maker	exon	69094	69279	.	-	.	gene_id "GBI_17866"; transcript_id "GBI_17866-RB"; Parent "GBI_17866-RB"; gene_name "GBI_17866"; previous_transcript_id "GBI_17866-RB";
Scaffold246	maker	exon	69874	70035	.	-	.	gene_id "GBI_17866"; transcript_id "GBI_17866-RB"; Parent "GBI_17866-RB"; gene_name "GBI_17866"; previous_transcript_id "GBI_17866-RB";
Scaffold246	maker	exon	70210	70375	.	-	.	gene_id "GBI_17866"; transcript_id "GBI_17866-RB"; Parent "GBI_17866-RB"; gene_name "GBI_17866"; previous_transcript_id "GBI_17866-RB";
Scaffold246	maker	exon	73603	73776	.	-	.	gene_id "GBI_17866"; transcript_id "GBI_17866-RB"; Parent "GBI_17866-RB"; gene_name "GBI_17866"; previous_transcript_id "GBI_17866-RB";
Scaffold246	maker	exon	74850	75154	.	-	.	gene_id "GBI_17866"; transcript_id "GBI_17866-RB"; Parent "GBI_17866-RB"; gene_name "GBI_17866"; previous_transcript_id "GBI_17866-RB";
Scaffold246	maker	exon	75463	75607	.	-	.	gene_id "GBI_17866"; transcript_id "GBI_17866-RB"; Parent "GBI_17866-RB"; gene_name "GBI_17866"; previous_transcript_id "GBI_17866-RB";
Scaffold246	maker	exon	99168	99237	.	-	.	gene_id "GBI_17866"; transcript_id "GBI_17866-RB"; Parent "GBI_17866-RB"; gene_name "GBI_17866"; previous_transcript_id "GBI_17866-RB";
Scaffold246	StringTie	transcript	70674	78405	.	-	.	gene_id "GBI_17866"; transcript_id "GBI_17866.7"; gene_name "GBI_17866"; oId "STRG.24747.6"; cmp_ref "GBI_17866-RA"; class_code "n"; tss_id "TSS15988";
Scaffold246	StringTie	exon	70674	75154	.	-	.	gene_id "GBI_17866"; transcript_id "GBI_17866.7"; exon_number "1";
Scaffold246	StringTie	exon	75463	75607	.	-	.	gene_id "GBI_17866"; transcript_id "GBI_17866.7"; exon_number "2";
Scaffold246	StringTie	exon	78241	78405	.	-	.	gene_id "GBI_17866"; transcript_id "GBI_17866.7"; exon_number "3";
Scaffold246	StringTie	transcript	70674	78405	.	-	.	gene_id "GBI_17866"; transcript_id "GBI_17866.8"; gene_name "GBI_17866"; oId "STRG.24747.5"; cmp_ref "GBI_17866-RA"; class_code "j"; tss_id "TSS15988";
Scaffold246	StringTie	exon	70674	73776	.	-	.	gene_id "GBI_17866"; transcript_id "GBI_17866.8"; exon_number "1";
Scaffold246	StringTie	exon	74850	75154	.	-	.	gene_id "GBI_17866"; transcript_id "GBI_17866.8"; exon_number "2";
Scaffold246	StringTie	exon	75463	75607	.	-	.	gene_id "GBI_17866"; transcript_id "GBI_17866.8"; exon_number "3";
Scaffold246	StringTie	exon	78241	78405	.	-	.	gene_id "GBI_17866"; transcript_id "GBI_17866.8"; exon_number "4";
Scaffold246	maker	CDS	64885	64994	.	-	2	gene_id "GBI_17866"; transcript_id "GBI_17866-RA"; Parent "GBI_17866-RA"; gene_name "GBI_17866";
Scaffold246	maker	CDS	68408	68540	.	-	0	gene_id "GBI_17866"; transcript_id "GBI_17866-RA"; Parent "GBI_17866-RA"; gene_name "GBI_17866";
Scaffold246	maker	CDS	68640	68798	.	-	0	gene_id "GBI_17866"; transcript_id "GBI_17866-RA"; Parent "GBI_17866-RA"; gene_name "GBI_17866";
Scaffold246	maker	CDS	68885	69014	.	-	1	gene_id "GBI_17866"; transcript_id "GBI_17866-RA"; Parent "GBI_17866-RA"; gene_name "GBI_17866";
Scaffold246	maker	CDS	69094	69279	.	-	1	gene_id "GBI_17866"; transcript_id "GBI_17866-RA"; Parent "GBI_17866-RA"; gene_name "GBI_17866";
Scaffold246	maker	CDS	69874	70035	.	-	1	gene_id "GBI_17866"; transcript_id "GBI_17866-RA"; Parent "GBI_17866-RA"; gene_name "GBI_17866";
Scaffold246	maker	CDS	70210	70375	.	-	2	gene_id "GBI_17866"; transcript_id "GBI_17866-RA"; Parent "GBI_17866-RA"; gene_name "GBI_17866";
Scaffold246	maker	CDS	73603	73776	.	-	2	gene_id "GBI_17866"; transcript_id "GBI_17866-RA"; Parent "GBI_17866-RA"; gene_name "GBI_17866";
Scaffold246	maker	CDS	74850	75154	.	-	1	gene_id "GBI_17866"; transcript_id "GBI_17866-RA"; Parent "GBI_17866-RA"; gene_name "GBI_17866";
Scaffold246	maker	CDS	75463	75607	.	-	2	gene_id "GBI_17866"; transcript_id "GBI_17866-RA"; Parent "GBI_17866-RA"; gene_name "GBI_17866";
Scaffold246	maker	CDS	99168	99237	.	-	0	gene_id "GBI_17866"; transcript_id "GBI_17866-RA"; Parent "GBI_17866-RA"; gene_name "GBI_17866";
Scaffold246	AGAT	three_prime_UTR	63876	64617	.	-	.	gene_id "GBI_17866"; transcript_id "GBI_17866-RA"; Parent "GBI_17866-RA"; gene_name "GBI_17866";
Scaffold246	AGAT	three_prime_UTR	64757	64884	.	-	.	gene_id "GBI_17866"; transcript_id "GBI_17866-RA"; Parent "GBI_17866-RA"; gene_name "GBI_17866";
Scaffold246	maker	CDS	64885	64994	.	-	2	gene_id "GBI_17866"; transcript_id "GBI_17866-RB"; Parent "GBI_17866-RB"; gene_name "GBI_17866"; previous_transcript_id "GBI_17866-RB";
Scaffold246	maker	CDS	68429	68540	.	-	0	gene_id "GBI_17866"; transcript_id "GBI_17866-RB"; Parent "GBI_17866-RB"; gene_name "GBI_17866"; previous_transcript_id "GBI_17866-RB";
Scaffold246	maker	CDS	68640	68798	.	-	0	gene_id "GBI_17866"; transcript_id "GBI_17866-RB"; Parent "GBI_17866-RB"; gene_name "GBI_17866"; previous_transcript_id "GBI_17866-RB";
Scaffold246	maker	CDS	68885	69014	.	-	1	gene_id "GBI_17866"; transcript_id "GBI_17866-RB"; Parent "GBI_17866-RB"; gene_name "GBI_17866"; previous_transcript_id "GBI_17866-RB";
Scaffold246	maker	CDS	69094	69279	.	-	1	gene_id "GBI_17866"; transcript_id "GBI_17866-RB"; Parent "GBI_17866-RB"; gene_name "GBI_17866"; previous_transcript_id "GBI_17866-RB";
Scaffold246	maker	CDS	69874	70035	.	-	1	gene_id "GBI_17866"; transcript_id "GBI_17866-RB"; Parent "GBI_17866-RB"; gene_name "GBI_17866"; previous_transcript_id "GBI_17866-RB";
Scaffold246	maker	CDS	70210	70375	.	-	2	gene_id "GBI_17866"; transcript_id "GBI_17866-RB"; Parent "GBI_17866-RB"; gene_name "GBI_17866"; previous_transcript_id "GBI_17866-RB";
Scaffold246	maker	CDS	73603	73776	.	-	2	gene_id "GBI_17866"; transcript_id "GBI_17866-RB"; Parent "GBI_17866-RB"; gene_name "GBI_17866"; previous_transcript_id "GBI_17866-RB";
Scaffold246	maker	CDS	74850	75154	.	-	1	gene_id "GBI_17866"; transcript_id "GBI_17866-RB"; Parent "GBI_17866-RB"; gene_name "GBI_17866"; previous_transcript_id "GBI_17866-RB";
Scaffold246	maker	CDS	75463	75607	.	-	2	gene_id "GBI_17866"; transcript_id "GBI_17866-RB"; Parent "GBI_17866-RB"; gene_name "GBI_17866"; previous_transcript_id "GBI_17866-RB";
Scaffold246	maker	CDS	99168	99237	.	-	0	gene_id "GBI_17866"; transcript_id "GBI_17866-RB"; Parent "GBI_17866-RB"; gene_name "GBI_17866"; previous_transcript_id "GBI_17866-RB";
Scaffold246	AGAT	three_prime_UTR	63876	64617	.	-	.	gene_id "GBI_17866"; transcript_id "GBI_17866-RB"; Parent "GBI_17866-RB"; gene_name "GBI_17866"; previous_transcript_id "GBI_17866-RB";
Scaffold246	AGAT	three_prime_UTR	64757	64884	.	-	.	gene_id "GBI_17866"; transcript_id "GBI_17866-RB"; Parent "GBI_17866-RB"; gene_name "GBI_17866"; previous_transcript_id "GBI_17866-RB";
Scaffold246	AGAT	gene	138686	215073	.	+	.	gene_id "GBI_17867"; gene_name "GBI_17867";
Scaffold246	AGAT	transcript	138686	171573	.	+	.	gene_id "GBI_17867"; transcript_id "GBI_17867-RA"; Parent "GBI_17867"; gene_name "GBI_17867";
Scaffold246	maker	exon	138686	138821	.	+	.	gene_id "GBI_17867"; transcript_id "GBI_17867-RA"; Parent "GBI_17867-RA"; gene_name "GBI_17867";
Scaffold246	maker	exon	140245	140353	.	+	.	gene_id "GBI_17867"; transcript_id "GBI_17867-RA"; Parent "GBI_17867-RA"; gene_name "GBI_17867";
Scaffold246	maker	exon	148152	148257	.	+	.	gene_id "GBI_17867"; transcript_id "GBI_17867-RA"; Parent "GBI_17867-RA"; gene_name "GBI_17867";
Scaffold246	maker	exon	153339	153432	.	+	.	gene_id "GBI_17867"; transcript_id "GBI_17867-RA"; Parent "GBI_17867-RA"; gene_name "GBI_17867";
Scaffold246	maker	exon	154335	154442	.	+	.	gene_id "GBI_17867"; transcript_id "GBI_17867-RA"; Parent "GBI_17867-RA"; gene_name "GBI_17867";
Scaffold246	maker	exon	162447	162861	.	+	.	gene_id "GBI_17867"; transcript_id "GBI_17867-RA"; Parent "GBI_17867-RA"; gene_name "GBI_17867";
Scaffold246	maker	exon	171414	171573	.	+	.	gene_id "GBI_17867"; transcript_id "GBI_17867-RA"; Parent "GBI_17867-RA"; gene_name "GBI_17867";
Scaffold246	AGAT	transcript	138686	215053	.	+	.	gene_id "GBI_17867"; transcript_id "GBI_17867-RB"; Parent "GBI_17867"; gene_name "GBI_17867";
Scaffold246	maker	exon	138686	138821	.	+	.	gene_id "GBI_17867"; transcript_id "GBI_17867-RB"; Parent "GBI_17867-RB"; gene_name "GBI_17867"; previous_transcript_id "GBI_17867-RB";
Scaffold246	maker	exon	140245	140353	.	+	.	gene_id "GBI_17867"; transcript_id "GBI_17867-RB"; Parent "GBI_17867-RB"; gene_name "GBI_17867"; previous_transcript_id "GBI_17867-RB";
Scaffold246	maker	exon	148152	148257	.	+	.	gene_id "GBI_17867"; transcript_id "GBI_17867-RB"; Parent "GBI_17867-RB"; gene_name "GBI_17867"; previous_transcript_id "GBI_17867-RB";
Scaffold246	maker	exon	153339	153432	.	+	.	gene_id "GBI_17867"; transcript_id "GBI_17867-RB"; Parent "GBI_17867-RB"; gene_name "GBI_17867"; previous_transcript_id "GBI_17867-RB";
Scaffold246	maker	exon	154335	154442	.	+	.	gene_id "GBI_17867"; transcript_id "GBI_17867-RB"; Parent "GBI_17867-RB"; gene_name "GBI_17867"; previous_transcript_id "GBI_17867-RB";
Scaffold246	maker	exon	162447	162818	.	+	.	gene_id "GBI_17867"; transcript_id "GBI_17867-RB"; Parent "GBI_17867-RB"; gene_name "GBI_17867"; previous_transcript_id "GBI_17867-RB";
Scaffold246	maker	exon	171449	171672	.	+	.	gene_id "GBI_17867"; transcript_id "GBI_17867-RB"; Parent "GBI_17867-RB"; gene_name "GBI_17867"; previous_transcript_id "GBI_17867-RB";
Scaffold246	maker	exon	184518	184767	.	+	.	gene_id "GBI_17867"; transcript_id "GBI_17867-RB"; Parent "GBI_17867-RB"; gene_name "GBI_17867"; previous_transcript_id "GBI_17867-RB";
Scaffold246	maker	exon	187209	187378	.	+	.	gene_id "GBI_17867"; transcript_id "GBI_17867-RB"; Parent "GBI_17867-RB"; gene_name "GBI_17867"; previous_transcript_id "GBI_17867-RB";
Scaffold246	maker	exon	194100	194374	.	+	.	gene_id "GBI_17867"; transcript_id "GBI_17867-RB"; Parent "GBI_17867-RB"; gene_name "GBI_17867"; previous_transcript_id "GBI_17867-RB";
Scaffold246	maker	exon	196490	196727	.	+	.	gene_id "GBI_17867"; transcript_id "GBI_17867-RB"; Parent "GBI_17867-RB"; gene_name "GBI_17867"; previous_transcript_id "GBI_17867-RB";
Scaffold246	maker	exon	205574	205792	.	+	.	gene_id "GBI_17867"; transcript_id "GBI_17867-RB"; Parent "GBI_17867-RB"; gene_name "GBI_17867"; previous_transcript_id "GBI_17867-RB";
Scaffold246	maker	exon	212206	215053	.	+	.	gene_id "GBI_17867"; transcript_id "GBI_17867-RB"; Parent "GBI_17867-RB"; gene_name "GBI_17867"; previous_transcript_id "GBI_17867-RB";
Scaffold246	maker	CDS	138686	138821	.	+	0	gene_id "GBI_17867"; transcript_id "GBI_17867-RA"; Parent "GBI_17867-RA"; gene_name "GBI_17867";
Scaffold246	maker	CDS	140245	140353	.	+	2	gene_id "GBI_17867"; transcript_id "GBI_17867-RA"; Parent "GBI_17867-RA"; gene_name "GBI_17867";
Scaffold246	maker	CDS	148152	148257	.	+	1	gene_id "GBI_17867"; transcript_id "GBI_17867-RA"; Parent "GBI_17867-RA"; gene_name "GBI_17867";
Scaffold246	maker	CDS	153339	153432	.	+	0	gene_id "GBI_17867"; transcript_id "GBI_17867-RA"; Parent "GBI_17867-RA"; gene_name "GBI_17867";
Scaffold246	maker	CDS	154335	154442	.	+	2	gene_id "GBI_17867"; transcript_id "GBI_17867-RA"; Parent "GBI_17867-RA"; gene_name "GBI_17867";
Scaffold246	maker	CDS	162447	162861	.	+	2	gene_id "GBI_17867"; transcript_id "GBI_17867-RA"; Parent "GBI_17867-RA"; gene_name "GBI_17867";
Scaffold246	maker	CDS	171414	171573	.	+	1	gene_id "GBI_17867"; transcript_id "GBI_17867-RA"; Parent "GBI_17867-RA"; gene_name "GBI_17867";
Scaffold246	maker	CDS	138686	138821	.	+	0	gene_id "GBI_17867"; transcript_id "GBI_17867-RB"; Parent "GBI_17867-RB"; gene_name "GBI_17867"; previous_transcript_id "GBI_17867-RB";
Scaffold246	maker	CDS	140245	140353	.	+	2	gene_id "GBI_17867"; transcript_id "GBI_17867-RB"; Parent "GBI_17867-RB"; gene_name "GBI_17867"; previous_transcript_id "GBI_17867-RB";
Scaffold246	maker	CDS	148152	148257	.	+	1	gene_id "GBI_17867"; transcript_id "GBI_17867-RB"; Parent "GBI_17867-RB"; gene_name "GBI_17867"; previous_transcript_id "GBI_17867-RB";
Scaffold246	maker	CDS	153339	153432	.	+	0	gene_id "GBI_17867"; transcript_id "GBI_17867-RB"; Parent "GBI_17867-RB"; gene_name "GBI_17867"; previous_transcript_id "GBI_17867-RB";
Scaffold246	maker	CDS	154335	154442	.	+	2	gene_id "GBI_17867"; transcript_id "GBI_17867-RB"; Parent "GBI_17867-RB"; gene_name "GBI_17867"; previous_transcript_id "GBI_17867-RB";
Scaffold246	maker	CDS	162447	162818	.	+	2	gene_id "GBI_17867"; transcript_id "GBI_17867-RB"; Parent "GBI_17867-RB"; gene_name "GBI_17867"; previous_transcript_id "GBI_17867-RB";
Scaffold246	maker	CDS	171449	171573	.	+	2	gene_id "GBI_17867"; transcript_id "GBI_17867-RB"; Parent "GBI_17867-RB"; gene_name "GBI_17867"; previous_transcript_id "GBI_17867-RB";
Scaffold246	AGAT	three_prime_UTR	171574	171672	.	+	.	gene_id "GBI_17867"; transcript_id "GBI_17867-RB"; Parent "GBI_17867-RB"; gene_name "GBI_17867"; previous_transcript_id "GBI_17867-RB";
Scaffold246	AGAT	three_prime_UTR	184518	184767	.	+	.	gene_id "GBI_17867"; transcript_id "GBI_17867-RB"; Parent "GBI_17867-RB"; gene_name "GBI_17867"; previous_transcript_id "GBI_17867-RB";
Scaffold246	AGAT	three_prime_UTR	187209	187378	.	+	.	gene_id "GBI_17867"; transcript_id "GBI_17867-RB"; Parent "GBI_17867-RB"; gene_name "GBI_17867"; previous_transcript_id "GBI_17867-RB";
Scaffold246	AGAT	three_prime_UTR	194100	194374	.	+	.	gene_id "GBI_17867"; transcript_id "GBI_17867-RB"; Parent "GBI_17867-RB"; gene_name "GBI_17867"; previous_transcript_id "GBI_17867-RB";
Scaffold246	AGAT	three_prime_UTR	196490	196727	.	+	.	gene_id "GBI_17867"; transcript_id "GBI_17867-RB"; Parent "GBI_17867-RB"; gene_name "GBI_17867"; previous_transcript_id "GBI_17867-RB";
Scaffold246	AGAT	three_prime_UTR	205574	205792	.	+	.	gene_id "GBI_17867"; transcript_id "GBI_17867-RB"; Parent "GBI_17867-RB"; gene_name "GBI_17867"; previous_transcript_id "GBI_17867-RB";
Scaffold246	AGAT	three_prime_UTR	212206	215053	.	+	.	gene_id "GBI_17867"; transcript_id "GBI_17867-RB"; Parent "GBI_17867-RB"; gene_name "GBI_17867"; previous_transcript_id "GBI_17867-RB";
Scaffold246	StringTie	transcript	138745	215073	.	+	.	gene_id "GBI_17867"; transcript_id "GBI_17867.3"; gene_name "GBI_17867"; oId "STRG.24748.1"; cmp_ref "GBI_17867-RB"; class_code "j"; tss_id "TSS15958";
Scaffold246	StringTie	exon	138745	138821	.	+	.	gene_id "GBI_17867"; transcript_id "GBI_17867.3"; exon_number "1";
Scaffold246	StringTie	exon	171449	171672	.	+	.	gene_id "GBI_17867"; transcript_id "GBI_17867.3"; exon_number "2";
Scaffold246	StringTie	exon	184518	184767	.	+	.	gene_id "GBI_17867"; transcript_id "GBI_17867.3"; exon_number "3";
Scaffold246	StringTie	exon	187209	187378	.	+	.	gene_id "GBI_17867"; transcript_id "GBI_17867.3"; exon_number "4";
Scaffold246	StringTie	exon	194100	194374	.	+	.	gene_id "GBI_17867"; transcript_id "GBI_17867.3"; exon_number "5";
Scaffold246	StringTie	exon	196490	196727	.	+	.	gene_id "GBI_17867"; transcript_id "GBI_17867.3"; exon_number "6";
Scaffold246	StringTie	exon	205574	205792	.	+	.	gene_id "GBI_17867"; transcript_id "GBI_17867.3"; exon_number "7";
Scaffold246	StringTie	exon	212206	215073	.	+	.	gene_id "GBI_17867"; transcript_id "GBI_17867.3"; exon_number "8";
Scaffold246	AGAT	transcript	162429	215053	.	+	.	gene_id "GBI_17867"; transcript_id "GBI_17867-RC"; Parent "GBI_17867"; gene_name "GBI_17867";
Scaffold246	maker	exon	162429	162738	.	+	.	gene_id "GBI_17867"; transcript_id "GBI_17867-RC"; Parent "GBI_17867-RC"; gene_name "GBI_17867"; previous_transcript_id "GBI_17867-RC";
Scaffold246	maker	exon	162763	162861	.	+	.	gene_id "GBI_17867"; transcript_id "GBI_17867-RC"; Parent "GBI_17867-RC"; gene_name "GBI_17867"; previous_transcript_id "GBI_17867-RC";
Scaffold246	maker	exon	171449	171672	.	+	.	gene_id "GBI_17867"; transcript_id "GBI_17867-RC"; Parent "GBI_17867-RC"; gene_name "GBI_17867"; previous_transcript_id "GBI_17867-RC";
Scaffold246	maker	exon	184518	184767	.	+	.	gene_id "GBI_17867"; transcript_id "GBI_17867-RC"; Parent "GBI_17867-RC"; gene_name "GBI_17867"; previous_transcript_id "GBI_17867-RC";
Scaffold246	maker	exon	187209	187378	.	+	.	gene_id "GBI_17867"; transcript_id "GBI_17867-RC"; Parent "GBI_17867-RC"; gene_name "GBI_17867"; previous_transcript_id "GBI_17867-RC";
Scaffold246	maker	exon	194100	194344	.	+	.	gene_id "GBI_17867"; transcript_id "GBI_17867-RC"; Parent "GBI_17867-RC"; gene_name "GBI_17867"; previous_transcript_id "GBI_17867-RC";
Scaffold246	maker	exon	196490	196727	.	+	.	gene_id "GBI_17867"; transcript_id "GBI_17867-RC"; Parent "GBI_17867-RC"; gene_name "GBI_17867"; previous_transcript_id "GBI_17867-RC";
Scaffold246	maker	exon	205574	205714	.	+	.	gene_id "GBI_17867"; transcript_id "GBI_17867-RC"; Parent "GBI_17867-RC"; gene_name "GBI_17867"; previous_transcript_id "GBI_17867-RC";
Scaffold246	maker	exon	212206	215053	.	+	.	gene_id "GBI_17867"; transcript_id "GBI_17867-RC"; Parent "GBI_17867-RC"; gene_name "GBI_17867"; previous_transcript_id "GBI_17867-RC";
Scaffold246	AGAT	transcript	162429	215053	.	+	.	gene_id "GBI_17867"; transcript_id "GBI_17867-RD"; Parent "GBI_17867"; gene_name "GBI_17867";
Scaffold246	maker	exon	162429	162738	.	+	.	gene_id "GBI_17867"; transcript_id "GBI_17867-RD"; Parent "GBI_17867-RD"; gene_name "GBI_17867"; previous_transcript_id "GBI_17867-RD";
Scaffold246	maker	exon	162763	162861	.	+	.	gene_id "GBI_17867"; transcript_id "GBI_17867-RD"; Parent "GBI_17867-RD"; gene_name "GBI_17867"; previous_transcript_id "GBI_17867-RD";
Scaffold246	maker	exon	171449	171672	.	+	.	gene_id "GBI_17867"; transcript_id "GBI_17867-RD"; Parent "GBI_17867-RD"; gene_name "GBI_17867"; previous_transcript_id "GBI_17867-RD";
Scaffold246	maker	exon	184518	184767	.	+	.	gene_id "GBI_17867"; transcript_id "GBI_17867-RD"; Parent "GBI_17867-RD"; gene_name "GBI_17867"; previous_transcript_id "GBI_17867-RD";
Scaffold246	maker	exon	187209	187378	.	+	.	gene_id "GBI_17867"; transcript_id "GBI_17867-RD"; Parent "GBI_17867-RD"; gene_name "GBI_17867"; previous_transcript_id "GBI_17867-RD";
Scaffold246	maker	exon	194100	194344	.	+	.	gene_id "GBI_17867"; transcript_id "GBI_17867-RD"; Parent "GBI_17867-RD"; gene_name "GBI_17867"; previous_transcript_id "GBI_17867-RD";
Scaffold246	maker	exon	196490	196727	.	+	.	gene_id "GBI_17867"; transcript_id "GBI_17867-RD"; Parent "GBI_17867-RD"; gene_name "GBI_17867"; previous_transcript_id "GBI_17867-RD";
Scaffold246	maker	exon	212206	215053	.	+	.	gene_id "GBI_17867"; transcript_id "GBI_17867-RD"; Parent "GBI_17867-RD"; gene_name "GBI_17867"; previous_transcript_id "GBI_17867-RD";
Scaffold246	maker	CDS	171583	171672	.	+	0	gene_id "GBI_17867"; transcript_id "GBI_17867-RC"; Parent "GBI_17867-RC"; gene_name "GBI_17867"; previous_transcript_id "GBI_17867-RC";
Scaffold246	maker	CDS	184518	184767	.	+	0	gene_id "GBI_17867"; transcript_id "GBI_17867-RC"; Parent "GBI_17867-RC"; gene_name "GBI_17867"; previous_transcript_id "GBI_17867-RC";
Scaffold246	maker	CDS	187209	187378	.	+	2	gene_id "GBI_17867"; transcript_id "GBI_17867-RC"; Parent "GBI_17867-RC"; gene_name "GBI_17867"; previous_transcript_id "GBI_17867-RC";
Scaffold246	maker	CDS	194100	194344	.	+	0	gene_id "GBI_17867"; transcript_id "GBI_17867-RC"; Parent "GBI_17867-RC"; gene_name "GBI_17867"; previous_transcript_id "GBI_17867-RC";
Scaffold246	maker	CDS	196490	196727	.	+	1	gene_id "GBI_17867"; transcript_id "GBI_17867-RC"; Parent "GBI_17867-RC"; gene_name "GBI_17867"; previous_transcript_id "GBI_17867-RC";
Scaffold246	maker	CDS	205574	205714	.	+	0	gene_id "GBI_17867"; transcript_id "GBI_17867-RC"; Parent "GBI_17867-RC"; gene_name "GBI_17867"; previous_transcript_id "GBI_17867-RC";
Scaffold246	maker	CDS	212206	212301	.	+	0	gene_id "GBI_17867"; transcript_id "GBI_17867-RC"; Parent "GBI_17867-RC"; gene_name "GBI_17867"; previous_transcript_id "GBI_17867-RC";
Scaffold246	AGAT	five_prime_UTR	162429	162738	.	+	.	gene_id "GBI_17867"; transcript_id "GBI_17867-RC"; Parent "GBI_17867-RC"; gene_name "GBI_17867"; previous_transcript_id "GBI_17867-RC";
Scaffold246	AGAT	five_prime_UTR	162763	162861	.	+	.	gene_id "GBI_17867"; transcript_id "GBI_17867-RC"; Parent "GBI_17867-RC"; gene_name "GBI_17867"; previous_transcript_id "GBI_17867-RC";
Scaffold246	AGAT	five_prime_UTR	171449	171582	.	+	.	gene_id "GBI_17867"; transcript_id "GBI_17867-RC"; Parent "GBI_17867-RC"; gene_name "GBI_17867"; previous_transcript_id "GBI_17867-RC";
Scaffold246	AGAT	three_prime_UTR	212302	215053	.	+	.	gene_id "GBI_17867"; transcript_id "GBI_17867-RC"; Parent "GBI_17867-RC"; gene_name "GBI_17867"; previous_transcript_id "GBI_17867-RC";
Scaffold246	maker	CDS	171583	171672	.	+	0	gene_id "GBI_17867"; transcript_id "GBI_17867-RD"; Parent "GBI_17867-RD"; gene_name "GBI_17867"; previous_transcript_id "GBI_17867-RD";
Scaffold246	maker	CDS	184518	184767	.	+	0	gene_id "GBI_17867"; transcript_id "GBI_17867-RD"; Parent "GBI_17867-RD"; gene_name "GBI_17867"; previous_transcript_id "GBI_17867-RD";
Scaffold246	maker	CDS	187209	187378	.	+	2	gene_id "GBI_17867"; transcript_id "GBI_17867-RD"; Parent "GBI_17867-RD"; gene_name "GBI_17867"; previous_transcript_id "GBI_17867-RD";
Scaffold246	maker	CDS	194100	194344	.	+	0	gene_id "GBI_17867"; transcript_id "GBI_17867-RD"; Parent "GBI_17867-RD"; gene_name "GBI_17867"; previous_transcript_id "GBI_17867-RD";
Scaffold246	maker	CDS	196490	196727	.	+	1	gene_id "GBI_17867"; transcript_id "GBI_17867-RD"; Parent "GBI_17867-RD"; gene_name "GBI_17867"; previous_transcript_id "GBI_17867-RD";
Scaffold246	maker	CDS	212206	212301	.	+	0	gene_id "GBI_17867"; transcript_id "GBI_17867-RD"; Parent "GBI_17867-RD"; gene_name "GBI_17867"; previous_transcript_id "GBI_17867-RD";
Scaffold246	AGAT	five_prime_UTR	162429	162738	.	+	.	gene_id "GBI_17867"; transcript_id "GBI_17867-RD"; Parent "GBI_17867-RD"; gene_name "GBI_17867"; previous_transcript_id "GBI_17867-RD";
Scaffold246	AGAT	five_prime_UTR	162763	162861	.	+	.	gene_id "GBI_17867"; transcript_id "GBI_17867-RD"; Parent "GBI_17867-RD"; gene_name "GBI_17867"; previous_transcript_id "GBI_17867-RD";
Scaffold246	AGAT	five_prime_UTR	171449	171582	.	+	.	gene_id "GBI_17867"; transcript_id "GBI_17867-RD"; Parent "GBI_17867-RD"; gene_name "GBI_17867"; previous_transcript_id "GBI_17867-RD";
Scaffold246	AGAT	three_prime_UTR	212302	215053	.	+	.	gene_id "GBI_17867"; transcript_id "GBI_17867-RD"; Parent "GBI_17867-RD"; gene_name "GBI_17867"; previous_transcript_id "GBI_17867-RD";
Scaffold246	StringTie	transcript	162517	215073	.	+	.	gene_id "GBI_17867"; transcript_id "GBI_17867.6"; gene_name "GBI_17867"; oId "STRG.24748.2"; cmp_ref "GBI_17867-RC"; class_code "j"; tss_id "TSS15959";
Scaffold246	StringTie	exon	162517	162738	.	+	.	gene_id "GBI_17867"; transcript_id "GBI_17867.6"; exon_number "1";
Scaffold246	StringTie	exon	162763	162861	.	+	.	gene_id "GBI_17867"; transcript_id "GBI_17867.6"; exon_number "2";
Scaffold246	StringTie	exon	171449	171672	.	+	.	gene_id "GBI_17867"; transcript_id "GBI_17867.6"; exon_number "3";
Scaffold246	StringTie	exon	184518	184767	.	+	.	gene_id "GBI_17867"; transcript_id "GBI_17867.6"; exon_number "4";
Scaffold246	StringTie	exon	187209	187378	.	+	.	gene_id "GBI_17867"; transcript_id "GBI_17867.6"; exon_number "5";
Scaffold246	StringTie	exon	194100	194374	.	+	.	gene_id "GBI_17867"; transcript_id "GBI_17867.6"; exon_number "6";
Scaffold246	StringTie	exon	196490	196727	.	+	.	gene_id "GBI_17867"; transcript_id "GBI_17867.6"; exon_number "7";
Scaffold246	StringTie	exon	205574	205792	.	+	.	gene_id "GBI_17867"; transcript_id "GBI_17867.6"; exon_number "8";
Scaffold246	StringTie	exon	212206	215073	.	+	.	gene_id "GBI_17867"; transcript_id "GBI_17867.6"; exon_number "9";
Scaffold246	StringTie	transcript	171208	215073	.	+	.	gene_id "GBI_17867"; transcript_id "GBI_17867.7"; gene_name "GBI_17867"; oId "STRG.24748.3"; cmp_ref "GBI_17867-RB"; class_code "j"; tss_id "TSS15960";
Scaffold246	StringTie	exon	171208	171672	.	+	.	gene_id "GBI_17867"; transcript_id "GBI_17867.7"; exon_number "1";
Scaffold246	StringTie	exon	184518	184767	.	+	.	gene_id "GBI_17867"; transcript_id "GBI_17867.7"; exon_number "2";
Scaffold246	StringTie	exon	187209	187378	.	+	.	gene_id "GBI_17867"; transcript_id "GBI_17867.7"; exon_number "3";
Scaffold246	StringTie	exon	194100	194374	.	+	.	gene_id "GBI_17867"; transcript_id "GBI_17867.7"; exon_number "4";
Scaffold246	StringTie	exon	196490	196727	.	+	.	gene_id "GBI_17867"; transcript_id "GBI_17867.7"; exon_number "5";
Scaffold246	StringTie	exon	205574	205792	.	+	.	gene_id "GBI_17867"; transcript_id "GBI_17867.7"; exon_number "6";
Scaffold246	StringTie	exon	212206	215073	.	+	.	gene_id "GBI_17867"; transcript_id "GBI_17867.7"; exon_number "7";
Scaffold246	AGAT	transcript	171381	215053	.	+	.	gene_id "GBI_17867"; transcript_id "GBI_17867-RE"; Parent "GBI_17867"; gene_name "GBI_17867";
Scaffold246	maker	exon	171381	171672	.	+	.	gene_id "GBI_17867"; transcript_id "GBI_17867-RE"; Parent "GBI_17867-RE"; gene_name "GBI_17867"; previous_transcript_id "GBI_17867-RE";
Scaffold246	maker	exon	184518	184767	.	+	.	gene_id "GBI_17867"; transcript_id "GBI_17867-RE"; Parent "GBI_17867-RE"; gene_name "GBI_17867"; previous_transcript_id "GBI_17867-RE";
Scaffold246	maker	exon	187209	187378	.	+	.	gene_id "GBI_17867"; transcript_id "GBI_17867-RE"; Parent "GBI_17867-RE"; gene_name "GBI_17867"; previous_transcript_id "GBI_17867-RE";
Scaffold246	maker	exon	194100	194344	.	+	.	gene_id "GBI_17867"; transcript_id "GBI_17867-RE"; Parent "GBI_17867-RE"; gene_name "GBI_17867"; previous_transcript_id "GBI_17867-RE";
Scaffold246	maker	exon	196490	196727	.	+	.	gene_id "GBI_17867"; transcript_id "GBI_17867-RE"; Parent "GBI_17867-RE"; gene_name "GBI_17867"; previous_transcript_id "GBI_17867-RE";
Scaffold246	maker	exon	205574	205714	.	+	.	gene_id "GBI_17867"; transcript_id "GBI_17867-RE"; Parent "GBI_17867-RE"; gene_name "GBI_17867"; previous_transcript_id "GBI_17867-RE";
Scaffold246	maker	exon	212206	215053	.	+	.	gene_id "GBI_17867"; transcript_id "GBI_17867-RE"; Parent "GBI_17867-RE"; gene_name "GBI_17867"; previous_transcript_id "GBI_17867-RE";
Scaffold246	maker	CDS	171583	171672	.	+	0	gene_id "GBI_17867"; transcript_id "GBI_17867-RE"; Parent "GBI_17867-RE"; gene_name "GBI_17867"; previous_transcript_id "GBI_17867-RE";
Scaffold246	maker	CDS	184518	184767	.	+	0	gene_id "GBI_17867"; transcript_id "GBI_17867-RE"; Parent "GBI_17867-RE"; gene_name "GBI_17867"; previous_transcript_id "GBI_17867-RE";
Scaffold246	maker	CDS	187209	187378	.	+	2	gene_id "GBI_17867"; transcript_id "GBI_17867-RE"; Parent "GBI_17867-RE"; gene_name "GBI_17867"; previous_transcript_id "GBI_17867-RE";
Scaffold246	maker	CDS	194100	194344	.	+	0	gene_id "GBI_17867"; transcript_id "GBI_17867-RE"; Parent "GBI_17867-RE"; gene_name "GBI_17867"; previous_transcript_id "GBI_17867-RE";
Scaffold246	maker	CDS	196490	196727	.	+	1	gene_id "GBI_17867"; transcript_id "GBI_17867-RE"; Parent "GBI_17867-RE"; gene_name "GBI_17867"; previous_transcript_id "GBI_17867-RE";
Scaffold246	maker	CDS	205574	205714	.	+	0	gene_id "GBI_17867"; transcript_id "GBI_17867-RE"; Parent "GBI_17867-RE"; gene_name "GBI_17867"; previous_transcript_id "GBI_17867-RE";
Scaffold246	maker	CDS	212206	212301	.	+	0	gene_id "GBI_17867"; transcript_id "GBI_17867-RE"; Parent "GBI_17867-RE"; gene_name "GBI_17867"; previous_transcript_id "GBI_17867-RE";
Scaffold246	AGAT	five_prime_UTR	171381	171582	.	+	.	gene_id "GBI_17867"; transcript_id "GBI_17867-RE"; Parent "GBI_17867-RE"; gene_name "GBI_17867"; previous_transcript_id "GBI_17867-RE";
Scaffold246	AGAT	three_prime_UTR	212302	215053	.	+	.	gene_id "GBI_17867"; transcript_id "GBI_17867-RE"; Parent "GBI_17867-RE"; gene_name "GBI_17867"; previous_transcript_id "GBI_17867-RE";
Scaffold246	AGAT	gene	427253	680803	.	-	.	gene_id "GBI_17868"; gene_name "GBI_17868";
Scaffold246	AGAT	transcript	427253	680803	.	-	.	gene_id "GBI_17868"; transcript_id "GBI_17868-RA"; Parent "GBI_17868"; gene_name "GBI_17868";
Scaffold246	maker	exon	427253	427373	.	-	.	gene_id "GBI_17868"; transcript_id "GBI_17868-RA"; Parent "GBI_17868-RA"; gene_name "GBI_17868";
Scaffold246	maker	exon	631007	631140	.	-	.	gene_id "GBI_17868"; transcript_id "GBI_17868-RA"; Parent "GBI_17868-RA"; gene_name "GBI_17868";
Scaffold246	maker	exon	652891	653029	.	-	.	gene_id "GBI_17868"; transcript_id "GBI_17868-RA"; Parent "GBI_17868-RA"; gene_name "GBI_17868";
Scaffold246	maker	exon	680483	680803	.	-	.	gene_id "GBI_17868"; transcript_id "GBI_17868-RA"; Parent "GBI_17868-RA"; gene_name "GBI_17868";
Scaffold246	maker	CDS	427368	427373	.	-	0	gene_id "GBI_17868"; transcript_id "GBI_17868-RA"; Parent "GBI_17868-RA"; gene_name "GBI_17868";
Scaffold246	maker	CDS	631007	631140	.	-	2	gene_id "GBI_17868"; transcript_id "GBI_17868-RA"; Parent "GBI_17868-RA"; gene_name "GBI_17868";
Scaffold246	maker	CDS	652891	653029	.	-	0	gene_id "GBI_17868"; transcript_id "GBI_17868-RA"; Parent "GBI_17868-RA"; gene_name "GBI_17868";
Scaffold246	maker	CDS	680483	680803	.	-	0	gene_id "GBI_17868"; transcript_id "GBI_17868-RA"; Parent "GBI_17868-RA"; gene_name "GBI_17868";
Scaffold246	AGAT	three_prime_UTR	427253	427367	.	-	.	gene_id "GBI_17868"; transcript_id "GBI_17868-RA"; Parent "GBI_17868-RA"; gene_name "GBI_17868";
Scaffold246	AGAT	transcript	427253	680803	.	-	.	gene_id "GBI_17868"; transcript_id "GBI_17868-RB"; Parent "GBI_17868"; gene_name "GBI_17868";
Scaffold246	maker	exon	427253	427373	.	-	.	gene_id "GBI_17868"; transcript_id "GBI_17868-RB"; Parent "GBI_17868-RB"; gene_name "GBI_17868"; previous_transcript_id "GBI_17868-RB";
Scaffold246	maker	exon	680483	680803	.	-	.	gene_id "GBI_17868"; transcript_id "GBI_17868-RB"; Parent "GBI_17868-RB"; gene_name "GBI_17868"; previous_transcript_id "GBI_17868-RB";
Scaffold246	maker	CDS	427368	427373	.	-	0	gene_id "GBI_17868"; transcript_id "GBI_17868-RB"; Parent "GBI_17868-RB"; gene_name "GBI_17868"; previous_transcript_id "GBI_17868-RB";
Scaffold246	maker	CDS	680483	680803	.	-	0	gene_id "GBI_17868"; transcript_id "GBI_17868-RB"; Parent "GBI_17868-RB"; gene_name "GBI_17868"; previous_transcript_id "GBI_17868-RB";
Scaffold246	AGAT	three_prime_UTR	427253	427367	.	-	.	gene_id "GBI_17868"; transcript_id "GBI_17868-RB"; Parent "GBI_17868-RB"; gene_name "GBI_17868"; previous_transcript_id "GBI_17868-RB";
Scaffold246	AGAT	gene	816271	822181	.	-	.	gene_id "GBI_17869"; gene_name "GBI_17869";
Scaffold246	AGAT	transcript	816271	822181	.	-	.	gene_id "GBI_17869"; transcript_id "GBI_17869-RA"; Parent "GBI_17869"; gene_name "GBI_17869";
Scaffold246	maker	exon	816271	816826	.	-	.	gene_id "GBI_17869"; transcript_id "GBI_17869-RA"; Parent "GBI_17869-RA"; gene_name "GBI_17869";
Scaffold246	maker	exon	816920	817021	.	-	.	gene_id "GBI_17869"; transcript_id "GBI_17869-RA"; Parent "GBI_17869-RA"; gene_name "GBI_17869";
Scaffold246	maker	exon	822117	822181	.	-	.	gene_id "GBI_17869"; transcript_id "GBI_17869-RA"; Parent "GBI_17869-RA"; gene_name "GBI_17869";
Scaffold246	maker	CDS	816271	816826	.	-	1	gene_id "GBI_17869"; transcript_id "GBI_17869-RA"; Parent "GBI_17869-RA"; gene_name "GBI_17869";
Scaffold246	maker	CDS	816920	817021	.	-	1	gene_id "GBI_17869"; transcript_id "GBI_17869-RA"; Parent "GBI_17869-RA"; gene_name "GBI_17869";
Scaffold246	maker	CDS	822117	822181	.	-	0	gene_id "GBI_17869"; transcript_id "GBI_17869-RA"; Parent "GBI_17869-RA"; gene_name "GBI_17869";
Scaffold246	AGAT	gene	932413	955915	.	-	.	gene_id "GBI_17870"; gene_name "GBI_17870";
Scaffold246	StringTie	transcript	932413	955844	.	-	.	gene_id "GBI_17870"; transcript_id "GBI_17870.1"; gene_name "GBI_17870"; oId "STRG.24827.1"; cmp_ref "GBI_17870-RA"; class_code "m"; tss_id "TSS15989";
Scaffold246	StringTie	exon	932413	949291	.	-	.	gene_id "GBI_17870"; transcript_id "GBI_17870.1"; exon_number "1";
Scaffold246	StringTie	exon	951847	952100	.	-	.	gene_id "GBI_17870"; transcript_id "GBI_17870.1"; exon_number "2";
Scaffold246	StringTie	exon	955227	955844	.	-	.	gene_id "GBI_17870"; transcript_id "GBI_17870.1"; exon_number "3";
Scaffold246	AGAT	transcript	948363	955915	.	-	.	gene_id "GBI_17870"; transcript_id "GBI_17870-RA"; Parent "GBI_17870"; gene_name "GBI_17870";
Scaffold246	maker	exon	948363	948370	.	-	.	gene_id "GBI_17870"; transcript_id "GBI_17870-RA"; Parent "GBI_17870-RA"; gene_name "GBI_17870";
Scaffold246	maker	exon	949141	949291	.	-	.	gene_id "GBI_17870"; transcript_id "GBI_17870-RA"; Parent "GBI_17870-RA"; gene_name "GBI_17870";
Scaffold246	maker	exon	951847	952100	.	-	.	gene_id "GBI_17870"; transcript_id "GBI_17870-RA"; Parent "GBI_17870-RA"; gene_name "GBI_17870";
Scaffold246	maker	exon	955227	955915	.	-	.	gene_id "GBI_17870"; transcript_id "GBI_17870-RA"; Parent "GBI_17870-RA"; gene_name "GBI_17870";
Scaffold246	maker	CDS	948363	948370	.	-	2	gene_id "GBI_17870"; transcript_id "GBI_17870-RA"; Parent "GBI_17870-RA"; gene_name "GBI_17870";
Scaffold246	maker	CDS	949141	949291	.	-	0	gene_id "GBI_17870"; transcript_id "GBI_17870-RA"; Parent "GBI_17870-RA"; gene_name "GBI_17870";
Scaffold246	maker	CDS	951847	952100	.	-	2	gene_id "GBI_17870"; transcript_id "GBI_17870-RA"; Parent "GBI_17870-RA"; gene_name "GBI_17870";
Scaffold246	maker	CDS	955227	955503	.	-	0	gene_id "GBI_17870"; transcript_id "GBI_17870-RA"; Parent "GBI_17870-RA"; gene_name "GBI_17870";
Scaffold246	AGAT	five_prime_UTR	955504	955915	.	-	.	gene_id "GBI_17870"; transcript_id "GBI_17870-RA"; Parent "GBI_17870-RA"; gene_name "GBI_17870";
Scaffold246	AGAT	gene	972445	972703	.	-	.	gene_id "GBI_17871"; gene_name "GBI_17871";
Scaffold246	AGAT	transcript	972445	972703	.	-	.	gene_id "GBI_17871"; transcript_id "GBI_17871-RA"; Parent "GBI_17871"; gene_name "GBI_17871";
Scaffold246	maker	exon	972445	972483	.	-	.	gene_id "GBI_17871"; transcript_id "GBI_17871-RA"; Parent "GBI_17871-RA"; gene_name "GBI_17871";
Scaffold246	maker	exon	972560	972703	.	-	.	gene_id "GBI_17871"; transcript_id "GBI_17871-RA"; Parent "GBI_17871-RA"; gene_name "GBI_17871";
Scaffold246	maker	CDS	972445	972483	.	-	0	gene_id "GBI_17871"; transcript_id "GBI_17871-RA"; Parent "GBI_17871-RA"; gene_name "GBI_17871";
Scaffold246	maker	CDS	972560	972703	.	-	0	gene_id "GBI_17871"; transcript_id "GBI_17871-RA"; Parent "GBI_17871-RA"; gene_name "GBI_17871";
Scaffold246	AGAT	gene	973205	1071513	.	-	.	gene_id "GBI_17872"; gene_name "GBI_17872";
Scaffold246	StringTie	transcript	973205	1071157	.	-	.	gene_id "GBI_17872"; transcript_id "GBI_17872.1"; gene_name "GBI_17872"; oId "STRG.24830.1"; cmp_ref "GBI_17872-RA"; class_code "n"; tss_id "TSS15991";
Scaffold246	StringTie	exon	973205	976236	.	-	.	gene_id "GBI_17872"; transcript_id "GBI_17872.1"; exon_number "1";
Scaffold246	StringTie	exon	977798	977913	.	-	.	gene_id "GBI_17872"; transcript_id "GBI_17872.1"; exon_number "2";
Scaffold246	StringTie	exon	978626	978853	.	-	.	gene_id "GBI_17872"; transcript_id "GBI_17872.1"; exon_number "3";
Scaffold246	StringTie	exon	978925	979075	.	-	.	gene_id "GBI_17872"; transcript_id "GBI_17872.1"; exon_number "4";
Scaffold246	StringTie	exon	979491	983903	.	-	.	gene_id "GBI_17872"; transcript_id "GBI_17872.1"; exon_number "5";
Scaffold246	StringTie	exon	983992	984120	.	-	.	gene_id "GBI_17872"; transcript_id "GBI_17872.1"; exon_number "6";
Scaffold246	StringTie	exon	984232	984395	.	-	.	gene_id "GBI_17872"; transcript_id "GBI_17872.1"; exon_number "7";
Scaffold246	StringTie	exon	989230	989461	.	-	.	gene_id "GBI_17872"; transcript_id "GBI_17872.1"; exon_number "8";
Scaffold246	StringTie	exon	990339	990496	.	-	.	gene_id "GBI_17872"; transcript_id "GBI_17872.1"; exon_number "9";
Scaffold246	StringTie	exon	990581	990823	.	-	.	gene_id "GBI_17872"; transcript_id "GBI_17872.1"; exon_number "10";
Scaffold246	StringTie	exon	996753	996940	.	-	.	gene_id "GBI_17872"; transcript_id "GBI_17872.1"; exon_number "11";
Scaffold246	StringTie	exon	997885	998284	.	-	.	gene_id "GBI_17872"; transcript_id "GBI_17872.1"; exon_number "12";
Scaffold246	StringTie	exon	998728	999060	.	-	.	gene_id "GBI_17872"; transcript_id "GBI_17872.1"; exon_number "13";
Scaffold246	StringTie	exon	999333	999510	.	-	.	gene_id "GBI_17872"; transcript_id "GBI_17872.1"; exon_number "14";
Scaffold246	StringTie	exon	1002026	1002223	.	-	.	gene_id "GBI_17872"; transcript_id "GBI_17872.1"; exon_number "15";
Scaffold246	StringTie	exon	1011492	1011692	.	-	.	gene_id "GBI_17872"; transcript_id "GBI_17872.1"; exon_number "16";
Scaffold246	StringTie	exon	1013732	1013880	.	-	.	gene_id "GBI_17872"; transcript_id "GBI_17872.1"; exon_number "17";
Scaffold246	StringTie	exon	1018419	1018661	.	-	.	gene_id "GBI_17872"; transcript_id "GBI_17872.1"; exon_number "18";
Scaffold246	StringTie	exon	1018738	1018887	.	-	.	gene_id "GBI_17872"; transcript_id "GBI_17872.1"; exon_number "19";
Scaffold246	StringTie	exon	1019371	1019482	.	-	.	gene_id "GBI_17872"; transcript_id "GBI_17872.1"; exon_number "20";
Scaffold246	StringTie	exon	1025948	1026185	.	-	.	gene_id "GBI_17872"; transcript_id "GBI_17872.1"; exon_number "21";
Scaffold246	StringTie	exon	1027607	1027778	.	-	.	gene_id "GBI_17872"; transcript_id "GBI_17872.1"; exon_number "22";
Scaffold246	StringTie	exon	1034065	1034184	.	-	.	gene_id "GBI_17872"; transcript_id "GBI_17872.1"; exon_number "23";
Scaffold246	StringTie	exon	1034496	1034674	.	-	.	gene_id "GBI_17872"; transcript_id "GBI_17872.1"; exon_number "24";
Scaffold246	StringTie	exon	1039069	1039187	.	-	.	gene_id "GBI_17872"; transcript_id "GBI_17872.1"; exon_number "25";
Scaffold246	StringTie	exon	1039353	1039504	.	-	.	gene_id "GBI_17872"; transcript_id "GBI_17872.1"; exon_number "26";
Scaffold246	StringTie	exon	1042856	1042975	.	-	.	gene_id "GBI_17872"; transcript_id "GBI_17872.1"; exon_number "27";
Scaffold246	StringTie	exon	1061514	1061649	.	-	.	gene_id "GBI_17872"; transcript_id "GBI_17872.1"; exon_number "28";
Scaffold246	StringTie	exon	1070491	1070657	.	-	.	gene_id "GBI_17872"; transcript_id "GBI_17872.1"; exon_number "29";
Scaffold246	StringTie	transcript	1032229	1071157	.	-	.	gene_id "GBI_17872"; transcript_id "GBI_17872.2"; gene_name "GBI_17872"; oId "STRG.24830.5"; cmp_ref "GBI_17872-RA"; class_code "j"; tss_id "TSS15991";
Scaffold246	StringTie	exon	1032229	1033001	.	-	.	gene_id "GBI_17872"; transcript_id "GBI_17872.2"; exon_number "1";
Scaffold246	StringTie	exon	1033598	1033817	.	-	.	gene_id "GBI_17872"; transcript_id "GBI_17872.2"; exon_number "2";
Scaffold246	StringTie	exon	1034065	1034184	.	-	.	gene_id "GBI_17872"; transcript_id "GBI_17872.2"; exon_number "3";
Scaffold246	StringTie	exon	1034496	1034674	.	-	.	gene_id "GBI_17872"; transcript_id "GBI_17872.2"; exon_number "4";
Scaffold246	StringTie	exon	1039069	1039187	.	-	.	gene_id "GBI_17872"; transcript_id "GBI_17872.2"; exon_number "5";
Scaffold246	StringTie	exon	1039353	1039504	.	-	.	gene_id "GBI_17872"; transcript_id "GBI_17872.2"; exon_number "6";
Scaffold246	StringTie	exon	1042856	1042975	.	-	.	gene_id "GBI_17872"; transcript_id "GBI_17872.2"; exon_number "7";
Scaffold246	StringTie	exon	1061514	1061649	.	-	.	gene_id "GBI_17872"; transcript_id "GBI_17872.2"; exon_number "8";
Scaffold246	StringTie	exon	1070491	1070657	.	-	.	gene_id "GBI_17872"; transcript_id "GBI_17872.2"; exon_number "9";
Scaffold246	StringTie	exon	1070869	1071157	.	-	.	gene_id "GBI_17872"; transcript_id "GBI_17872.2"; exon_number "10";
Scaffold246	StringTie	exon	1070869	1071157	.	-	.	gene_id "GBI_17872"; transcript_id "GBI_17872.1"; exon_number "30";
Scaffold246	StringTie	transcript	973205	1071513	.	-	.	gene_id "GBI_17872"; transcript_id "GBI_17872.3"; gene_name "GBI_17872"; oId "STRG.24830.2"; cmp_ref "GBI_17872-RA"; class_code "n"; tss_id "TSS15992";
Scaffold246	StringTie	exon	973205	978853	.	-	.	gene_id "GBI_17872"; transcript_id "GBI_17872.3"; exon_number "1";
Scaffold246	StringTie	exon	978925	979075	.	-	.	gene_id "GBI_17872"; transcript_id "GBI_17872.3"; exon_number "2";
Scaffold246	StringTie	exon	979834	983903	.	-	.	gene_id "GBI_17872"; transcript_id "GBI_17872.3"; exon_number "3";
Scaffold246	StringTie	exon	983992	984120	.	-	.	gene_id "GBI_17872"; transcript_id "GBI_17872.3"; exon_number "4";
Scaffold246	StringTie	exon	984232	984395	.	-	.	gene_id "GBI_17872"; transcript_id "GBI_17872.3"; exon_number "5";
Scaffold246	StringTie	exon	989230	989461	.	-	.	gene_id "GBI_17872"; transcript_id "GBI_17872.3"; exon_number "6";
Scaffold246	StringTie	exon	990339	990496	.	-	.	gene_id "GBI_17872"; transcript_id "GBI_17872.3"; exon_number "7";
Scaffold246	StringTie	exon	990581	990823	.	-	.	gene_id "GBI_17872"; transcript_id "GBI_17872.3"; exon_number "8";
Scaffold246	StringTie	exon	996753	996940	.	-	.	gene_id "GBI_17872"; transcript_id "GBI_17872.3"; exon_number "9";
Scaffold246	StringTie	exon	997885	998284	.	-	.	gene_id "GBI_17872"; transcript_id "GBI_17872.3"; exon_number "10";
Scaffold246	StringTie	exon	998728	999060	.	-	.	gene_id "GBI_17872"; transcript_id "GBI_17872.3"; exon_number "11";
Scaffold246	StringTie	exon	999333	999510	.	-	.	gene_id "GBI_17872"; transcript_id "GBI_17872.3"; exon_number "12";
Scaffold246	StringTie	exon	1002026	1002223	.	-	.	gene_id "GBI_17872"; transcript_id "GBI_17872.3"; exon_number "13";
Scaffold246	StringTie	exon	1011492	1011692	.	-	.	gene_id "GBI_17872"; transcript_id "GBI_17872.3"; exon_number "14";
Scaffold246	StringTie	exon	1013732	1013880	.	-	.	gene_id "GBI_17872"; transcript_id "GBI_17872.3"; exon_number "15";
Scaffold246	StringTie	exon	1018419	1018661	.	-	.	gene_id "GBI_17872"; transcript_id "GBI_17872.3"; exon_number "16";
Scaffold246	StringTie	exon	1018738	1018887	.	-	.	gene_id "GBI_17872"; transcript_id "GBI_17872.3"; exon_number "17";
Scaffold246	StringTie	exon	1019371	1019482	.	-	.	gene_id "GBI_17872"; transcript_id "GBI_17872.3"; exon_number "18";
Scaffold246	StringTie	exon	1025948	1026185	.	-	.	gene_id "GBI_17872"; transcript_id "GBI_17872.3"; exon_number "19";
Scaffold246	StringTie	exon	1027607	1027778	.	-	.	gene_id "GBI_17872"; transcript_id "GBI_17872.3"; exon_number "20";
Scaffold246	StringTie	exon	1034065	1034184	.	-	.	gene_id "GBI_17872"; transcript_id "GBI_17872.3"; exon_number "21";
Scaffold246	StringTie	exon	1034496	1034674	.	-	.	gene_id "GBI_17872"; transcript_id "GBI_17872.3"; exon_number "22";
Scaffold246	StringTie	exon	1039069	1039187	.	-	.	gene_id "GBI_17872"; transcript_id "GBI_17872.3"; exon_number "23";
Scaffold246	StringTie	exon	1039353	1039504	.	-	.	gene_id "GBI_17872"; transcript_id "GBI_17872.3"; exon_number "24";
Scaffold246	StringTie	exon	1042856	1042975	.	-	.	gene_id "GBI_17872"; transcript_id "GBI_17872.3"; exon_number "25";
Scaffold246	StringTie	exon	1061514	1061649	.	-	.	gene_id "GBI_17872"; transcript_id "GBI_17872.3"; exon_number "26";
Scaffold246	StringTie	exon	1070491	1070657	.	-	.	gene_id "GBI_17872"; transcript_id "GBI_17872.3"; exon_number "27";
Scaffold246	StringTie	exon	1070869	1071513	.	-	.	gene_id "GBI_17872"; transcript_id "GBI_17872.3"; exon_number "28";
Scaffold246	AGAT	transcript	973263	1071203	.	-	.	gene_id "GBI_17872"; transcript_id "GBI_17872-RA"; Parent "GBI_17872"; gene_name "GBI_17872";
Scaffold246	maker	exon	973263	973889	.	-	.	gene_id "GBI_17872"; transcript_id "GBI_17872-RA"; Parent "GBI_17872-RA"; gene_name "GBI_17872";
Scaffold246	maker	exon	973912	976236	.	-	.	gene_id "GBI_17872"; transcript_id "GBI_17872-RA"; Parent "GBI_17872-RA"; gene_name "GBI_17872";
Scaffold246	maker	exon	977798	977913	.	-	.	gene_id "GBI_17872"; transcript_id "GBI_17872-RA"; Parent "GBI_17872-RA"; gene_name "GBI_17872";
Scaffold246	maker	exon	978626	978853	.	-	.	gene_id "GBI_17872"; transcript_id "GBI_17872-RA"; Parent "GBI_17872-RA"; gene_name "GBI_17872";
Scaffold246	maker	exon	978925	979075	.	-	.	gene_id "GBI_17872"; transcript_id "GBI_17872-RA"; Parent "GBI_17872-RA"; gene_name "GBI_17872";
Scaffold246	maker	exon	984243	984395	.	-	.	gene_id "GBI_17872"; transcript_id "GBI_17872-RA"; Parent "GBI_17872-RA"; gene_name "GBI_17872";
Scaffold246	maker	exon	989230	989461	.	-	.	gene_id "GBI_17872"; transcript_id "GBI_17872-RA"; Parent "GBI_17872-RA"; gene_name "GBI_17872";
Scaffold246	maker	exon	990339	990496	.	-	.	gene_id "GBI_17872"; transcript_id "GBI_17872-RA"; Parent "GBI_17872-RA"; gene_name "GBI_17872";
Scaffold246	maker	exon	990581	990823	.	-	.	gene_id "GBI_17872"; transcript_id "GBI_17872-RA"; Parent "GBI_17872-RA"; gene_name "GBI_17872";
Scaffold246	maker	exon	996753	996940	.	-	.	gene_id "GBI_17872"; transcript_id "GBI_17872-RA"; Parent "GBI_17872-RA"; gene_name "GBI_17872";
Scaffold246	maker	exon	997885	998284	.	-	.	gene_id "GBI_17872"; transcript_id "GBI_17872-RA"; Parent "GBI_17872-RA"; gene_name "GBI_17872";
Scaffold246	maker	exon	998728	999060	.	-	.	gene_id "GBI_17872"; transcript_id "GBI_17872-RA"; Parent "GBI_17872-RA"; gene_name "GBI_17872";
Scaffold246	maker	exon	999333	999510	.	-	.	gene_id "GBI_17872"; transcript_id "GBI_17872-RA"; Parent "GBI_17872-RA"; gene_name "GBI_17872";
Scaffold246	maker	exon	1002026	1002223	.	-	.	gene_id "GBI_17872"; transcript_id "GBI_17872-RA"; Parent "GBI_17872-RA"; gene_name "GBI_17872";
Scaffold246	maker	exon	1011492	1011692	.	-	.	gene_id "GBI_17872"; transcript_id "GBI_17872-RA"; Parent "GBI_17872-RA"; gene_name "GBI_17872";
Scaffold246	maker	exon	1013732	1013880	.	-	.	gene_id "GBI_17872"; transcript_id "GBI_17872-RA"; Parent "GBI_17872-RA"; gene_name "GBI_17872";
Scaffold246	maker	exon	1018419	1018661	.	-	.	gene_id "GBI_17872"; transcript_id "GBI_17872-RA"; Parent "GBI_17872-RA"; gene_name "GBI_17872";
Scaffold246	maker	exon	1018738	1018887	.	-	.	gene_id "GBI_17872"; transcript_id "GBI_17872-RA"; Parent "GBI_17872-RA"; gene_name "GBI_17872";
Scaffold246	maker	exon	1019371	1019482	.	-	.	gene_id "GBI_17872"; transcript_id "GBI_17872-RA"; Parent "GBI_17872-RA"; gene_name "GBI_17872";
Scaffold246	maker	exon	1025948	1026185	.	-	.	gene_id "GBI_17872"; transcript_id "GBI_17872-RA"; Parent "GBI_17872-RA"; gene_name "GBI_17872";
Scaffold246	maker	exon	1027607	1027778	.	-	.	gene_id "GBI_17872"; transcript_id "GBI_17872-RA"; Parent "GBI_17872-RA"; gene_name "GBI_17872";
Scaffold246	maker	exon	1034065	1034184	.	-	.	gene_id "GBI_17872"; transcript_id "GBI_17872-RA"; Parent "GBI_17872-RA"; gene_name "GBI_17872";
Scaffold246	maker	exon	1034496	1034674	.	-	.	gene_id "GBI_17872"; transcript_id "GBI_17872-RA"; Parent "GBI_17872-RA"; gene_name "GBI_17872";
Scaffold246	maker	exon	1039069	1039187	.	-	.	gene_id "GBI_17872"; transcript_id "GBI_17872-RA"; Parent "GBI_17872-RA"; gene_name "GBI_17872";
Scaffold246	maker	exon	1039353	1039504	.	-	.	gene_id "GBI_17872"; transcript_id "GBI_17872-RA"; Parent "GBI_17872-RA"; gene_name "GBI_17872";
Scaffold246	maker	exon	1042856	1042975	.	-	.	gene_id "GBI_17872"; transcript_id "GBI_17872-RA"; Parent "GBI_17872-RA"; gene_name "GBI_17872";
Scaffold246	maker	exon	1061514	1061649	.	-	.	gene_id "GBI_17872"; transcript_id "GBI_17872-RA"; Parent "GBI_17872-RA"; gene_name "GBI_17872";
Scaffold246	maker	exon	1070491	1070657	.	-	.	gene_id "GBI_17872"; transcript_id "GBI_17872-RA"; Parent "GBI_17872-RA"; gene_name "GBI_17872";
Scaffold246	maker	exon	1070869	1071203	.	-	.	gene_id "GBI_17872"; transcript_id "GBI_17872-RA"; Parent "GBI_17872-RA"; gene_name "GBI_17872";
Scaffold246	StringTie	transcript	988181	1071513	.	-	.	gene_id "GBI_17872"; transcript_id "GBI_17872.5"; gene_name "GBI_17872"; oId "STRG.24830.3"; cmp_ref "GBI_17872-RA"; class_code "j"; tss_id "TSS15992";
Scaffold246	StringTie	exon	988181	989461	.	-	.	gene_id "GBI_17872"; transcript_id "GBI_17872.5"; exon_number "1";
Scaffold246	StringTie	exon	990339	990496	.	-	.	gene_id "GBI_17872"; transcript_id "GBI_17872.5"; exon_number "2";
Scaffold246	StringTie	exon	990581	990823	.	-	.	gene_id "GBI_17872"; transcript_id "GBI_17872.5"; exon_number "3";
Scaffold246	StringTie	exon	996753	996940	.	-	.	gene_id "GBI_17872"; transcript_id "GBI_17872.5"; exon_number "4";
Scaffold246	StringTie	exon	997885	998284	.	-	.	gene_id "GBI_17872"; transcript_id "GBI_17872.5"; exon_number "5";
Scaffold246	StringTie	exon	998728	999060	.	-	.	gene_id "GBI_17872"; transcript_id "GBI_17872.5"; exon_number "6";
Scaffold246	StringTie	exon	999333	999510	.	-	.	gene_id "GBI_17872"; transcript_id "GBI_17872.5"; exon_number "7";
Scaffold246	StringTie	exon	1002026	1002223	.	-	.	gene_id "GBI_17872"; transcript_id "GBI_17872.5"; exon_number "8";
Scaffold246	StringTie	exon	1011492	1011692	.	-	.	gene_id "GBI_17872"; transcript_id "GBI_17872.5"; exon_number "9";
Scaffold246	StringTie	exon	1013732	1013880	.	-	.	gene_id "GBI_17872"; transcript_id "GBI_17872.5"; exon_number "10";
Scaffold246	StringTie	exon	1018419	1018661	.	-	.	gene_id "GBI_17872"; transcript_id "GBI_17872.5"; exon_number "11";
Scaffold246	StringTie	exon	1018738	1018887	.	-	.	gene_id "GBI_17872"; transcript_id "GBI_17872.5"; exon_number "12";
Scaffold246	StringTie	exon	1019371	1019482	.	-	.	gene_id "GBI_17872"; transcript_id "GBI_17872.5"; exon_number "13";
Scaffold246	StringTie	exon	1025948	1026185	.	-	.	gene_id "GBI_17872"; transcript_id "GBI_17872.5"; exon_number "14";
Scaffold246	StringTie	exon	1027607	1027778	.	-	.	gene_id "GBI_17872"; transcript_id "GBI_17872.5"; exon_number "15";
Scaffold246	StringTie	exon	1034065	1034184	.	-	.	gene_id "GBI_17872"; transcript_id "GBI_17872.5"; exon_number "16";
Scaffold246	StringTie	exon	1034496	1034674	.	-	.	gene_id "GBI_17872"; transcript_id "GBI_17872.5"; exon_number "17";
Scaffold246	StringTie	exon	1039069	1039187	.	-	.	gene_id "GBI_17872"; transcript_id "GBI_17872.5"; exon_number "18";
Scaffold246	StringTie	exon	1039353	1039504	.	-	.	gene_id "GBI_17872"; transcript_id "GBI_17872.5"; exon_number "19";
Scaffold246	StringTie	exon	1042856	1042975	.	-	.	gene_id "GBI_17872"; transcript_id "GBI_17872.5"; exon_number "20";
Scaffold246	StringTie	exon	1061514	1061649	.	-	.	gene_id "GBI_17872"; transcript_id "GBI_17872.5"; exon_number "21";
Scaffold246	StringTie	exon	1070491	1070657	.	-	.	gene_id "GBI_17872"; transcript_id "GBI_17872.5"; exon_number "22";
Scaffold246	StringTie	exon	1070869	1071513	.	-	.	gene_id "GBI_17872"; transcript_id "GBI_17872.5"; exon_number "23";
Scaffold246	StringTie	transcript	992359	1071513	.	-	.	gene_id "GBI_17872"; transcript_id "GBI_17872.6"; gene_name "GBI_17872"; oId "STRG.24830.4"; cmp_ref "GBI_17872-RA"; class_code "n"; tss_id "TSS15992";
Scaffold246	StringTie	exon	992359	998284	.	-	.	gene_id "GBI_17872"; transcript_id "GBI_17872.6"; exon_number "1";
Scaffold246	StringTie	exon	998728	999060	.	-	.	gene_id "GBI_17872"; transcript_id "GBI_17872.6"; exon_number "2";
Scaffold246	StringTie	exon	999333	999510	.	-	.	gene_id "GBI_17872"; transcript_id "GBI_17872.6"; exon_number "3";
Scaffold246	StringTie	exon	1002026	1002223	.	-	.	gene_id "GBI_17872"; transcript_id "GBI_17872.6"; exon_number "4";
Scaffold246	StringTie	exon	1011492	1011692	.	-	.	gene_id "GBI_17872"; transcript_id "GBI_17872.6"; exon_number "5";
Scaffold246	StringTie	exon	1013732	1013880	.	-	.	gene_id "GBI_17872"; transcript_id "GBI_17872.6"; exon_number "6";
Scaffold246	StringTie	exon	1018419	1018661	.	-	.	gene_id "GBI_17872"; transcript_id "GBI_17872.6"; exon_number "7";
Scaffold246	StringTie	exon	1018738	1018887	.	-	.	gene_id "GBI_17872"; transcript_id "GBI_17872.6"; exon_number "8";
Scaffold246	StringTie	exon	1019371	1019482	.	-	.	gene_id "GBI_17872"; transcript_id "GBI_17872.6"; exon_number "9";
Scaffold246	StringTie	exon	1025948	1026185	.	-	.	gene_id "GBI_17872"; transcript_id "GBI_17872.6"; exon_number "10";
Scaffold246	StringTie	exon	1027607	1027778	.	-	.	gene_id "GBI_17872"; transcript_id "GBI_17872.6"; exon_number "11";
Scaffold246	StringTie	exon	1034065	1034184	.	-	.	gene_id "GBI_17872"; transcript_id "GBI_17872.6"; exon_number "12";
Scaffold246	StringTie	exon	1034496	1034674	.	-	.	gene_id "GBI_17872"; transcript_id "GBI_17872.6"; exon_number "13";
Scaffold246	StringTie	exon	1039069	1039187	.	-	.	gene_id "GBI_17872"; transcript_id "GBI_17872.6"; exon_number "14";
Scaffold246	StringTie	exon	1039353	1039504	.	-	.	gene_id "GBI_17872"; transcript_id "GBI_17872.6"; exon_number "15";
Scaffold246	StringTie	exon	1042856	1042975	.	-	.	gene_id "GBI_17872"; transcript_id "GBI_17872.6"; exon_number "16";
Scaffold246	StringTie	exon	1061514	1061649	.	-	.	gene_id "GBI_17872"; transcript_id "GBI_17872.6"; exon_number "17";
Scaffold246	StringTie	exon	1070491	1070657	.	-	.	gene_id "GBI_17872"; transcript_id "GBI_17872.6"; exon_number "18";
Scaffold246	StringTie	exon	1070869	1071513	.	-	.	gene_id "GBI_17872"; transcript_id "GBI_17872.6"; exon_number "19";
Scaffold246	maker	CDS	976093	976236	.	-	0	gene_id "GBI_17872"; transcript_id "GBI_17872-RA"; Parent "GBI_17872-RA"; gene_name "GBI_17872";
Scaffold246	maker	CDS	977798	977913	.	-	2	gene_id "GBI_17872"; transcript_id "GBI_17872-RA"; Parent "GBI_17872-RA"; gene_name "GBI_17872";
Scaffold246	maker	CDS	978626	978853	.	-	2	gene_id "GBI_17872"; transcript_id "GBI_17872-RA"; Parent "GBI_17872-RA"; gene_name "GBI_17872";
Scaffold246	maker	CDS	978925	979075	.	-	0	gene_id "GBI_17872"; transcript_id "GBI_17872-RA"; Parent "GBI_17872-RA"; gene_name "GBI_17872";
Scaffold246	maker	CDS	984243	984395	.	-	0	gene_id "GBI_17872"; transcript_id "GBI_17872-RA"; Parent "GBI_17872-RA"; gene_name "GBI_17872";
Scaffold246	maker	CDS	989230	989461	.	-	1	gene_id "GBI_17872"; transcript_id "GBI_17872-RA"; Parent "GBI_17872-RA"; gene_name "GBI_17872";
Scaffold246	maker	CDS	990339	990496	.	-	0	gene_id "GBI_17872"; transcript_id "GBI_17872-RA"; Parent "GBI_17872-RA"; gene_name "GBI_17872";
Scaffold246	maker	CDS	990581	990823	.	-	0	gene_id "GBI_17872"; transcript_id "GBI_17872-RA"; Parent "GBI_17872-RA"; gene_name "GBI_17872";
Scaffold246	maker	CDS	996753	996940	.	-	2	gene_id "GBI_17872"; transcript_id "GBI_17872-RA"; Parent "GBI_17872-RA"; gene_name "GBI_17872";
Scaffold246	maker	CDS	997885	998284	.	-	0	gene_id "GBI_17872"; transcript_id "GBI_17872-RA"; Parent "GBI_17872-RA"; gene_name "GBI_17872";
Scaffold246	maker	CDS	998728	999060	.	-	0	gene_id "GBI_17872"; transcript_id "GBI_17872-RA"; Parent "GBI_17872-RA"; gene_name "GBI_17872";
Scaffold246	maker	CDS	999333	999510	.	-	1	gene_id "GBI_17872"; transcript_id "GBI_17872-RA"; Parent "GBI_17872-RA"; gene_name "GBI_17872";
Scaffold246	maker	CDS	1002026	1002223	.	-	1	gene_id "GBI_17872"; transcript_id "GBI_17872-RA"; Parent "GBI_17872-RA"; gene_name "GBI_17872";
Scaffold246	maker	CDS	1011492	1011692	.	-	1	gene_id "GBI_17872"; transcript_id "GBI_17872-RA"; Parent "GBI_17872-RA"; gene_name "GBI_17872";
Scaffold246	maker	CDS	1013732	1013880	.	-	0	gene_id "GBI_17872"; transcript_id "GBI_17872-RA"; Parent "GBI_17872-RA"; gene_name "GBI_17872";
Scaffold246	maker	CDS	1018419	1018661	.	-	0	gene_id "GBI_17872"; transcript_id "GBI_17872-RA"; Parent "GBI_17872-RA"; gene_name "GBI_17872";
Scaffold246	maker	CDS	1018738	1018887	.	-	0	gene_id "GBI_17872"; transcript_id "GBI_17872-RA"; Parent "GBI_17872-RA"; gene_name "GBI_17872";
Scaffold246	maker	CDS	1019371	1019482	.	-	1	gene_id "GBI_17872"; transcript_id "GBI_17872-RA"; Parent "GBI_17872-RA"; gene_name "GBI_17872";
Scaffold246	maker	CDS	1025948	1026185	.	-	2	gene_id "GBI_17872"; transcript_id "GBI_17872-RA"; Parent "GBI_17872-RA"; gene_name "GBI_17872";
Scaffold246	maker	CDS	1027607	1027778	.	-	0	gene_id "GBI_17872"; transcript_id "GBI_17872-RA"; Parent "GBI_17872-RA"; gene_name "GBI_17872";
Scaffold246	maker	CDS	1034065	1034184	.	-	0	gene_id "GBI_17872"; transcript_id "GBI_17872-RA"; Parent "GBI_17872-RA"; gene_name "GBI_17872";
Scaffold246	maker	CDS	1034496	1034674	.	-	2	gene_id "GBI_17872"; transcript_id "GBI_17872-RA"; Parent "GBI_17872-RA"; gene_name "GBI_17872";
Scaffold246	maker	CDS	1039069	1039187	.	-	1	gene_id "GBI_17872"; transcript_id "GBI_17872-RA"; Parent "GBI_17872-RA"; gene_name "GBI_17872";
Scaffold246	maker	CDS	1039353	1039504	.	-	0	gene_id "GBI_17872"; transcript_id "GBI_17872-RA"; Parent "GBI_17872-RA"; gene_name "GBI_17872";
Scaffold246	maker	CDS	1042856	1042975	.	-	0	gene_id "GBI_17872"; transcript_id "GBI_17872-RA"; Parent "GBI_17872-RA"; gene_name "GBI_17872";
Scaffold246	maker	CDS	1061514	1061649	.	-	1	gene_id "GBI_17872"; transcript_id "GBI_17872-RA"; Parent "GBI_17872-RA"; gene_name "GBI_17872";
Scaffold246	maker	CDS	1070491	1070657	.	-	0	gene_id "GBI_17872"; transcript_id "GBI_17872-RA"; Parent "GBI_17872-RA"; gene_name "GBI_17872";
Scaffold246	maker	CDS	1070869	1070922	.	-	0	gene_id "GBI_17872"; transcript_id "GBI_17872-RA"; Parent "GBI_17872-RA"; gene_name "GBI_17872";
Scaffold246	AGAT	five_prime_UTR	1070923	1071203	.	-	.	gene_id "GBI_17872"; transcript_id "GBI_17872-RA"; Parent "GBI_17872-RA"; gene_name "GBI_17872";
Scaffold246	AGAT	three_prime_UTR	973263	973889	.	-	.	gene_id "GBI_17872"; transcript_id "GBI_17872-RA"; Parent "GBI_17872-RA"; gene_name "GBI_17872";
Scaffold246	AGAT	three_prime_UTR	973912	976092	.	-	.	gene_id "GBI_17872"; transcript_id "GBI_17872-RA"; Parent "GBI_17872-RA"; gene_name "GBI_17872";
Scaffold246	AGAT	gene	1071541	1107538	.	+	.	gene_id "GBI_17873"; gene_name "GBI_17873";
Scaffold246	AGAT	transcript	1071541	1072749	.	+	.	gene_id "GBI_17873"; transcript_id "GBI_17873-RA"; Parent "GBI_17873"; gene_name "GBI_17873";
Scaffold246	maker	exon	1071541	1072749	.	+	.	gene_id "GBI_17873"; transcript_id "GBI_17873-RA"; Parent "GBI_17873-RA"; gene_name "GBI_17873";
Scaffold246	StringTie	transcript	1072420	1107538	.	+	.	gene_id "GBI_17873"; transcript_id "GBI_17873.2"; gene_name "GBI_17873"; oId "STRG.24831.2"; cmp_ref "GBI_17873-RA"; class_code "o"; tss_id "TSS15966";
Scaffold246	StringTie	exon	1072420	1072708	.	+	.	gene_id "GBI_17873"; transcript_id "GBI_17873.2"; exon_number "1";
Scaffold246	StringTie	exon	1088105	1088295	.	+	.	gene_id "GBI_17873"; transcript_id "GBI_17873.2"; exon_number "2";
Scaffold246	StringTie	exon	1107077	1107538	.	+	.	gene_id "GBI_17873"; transcript_id "GBI_17873.2"; exon_number "3";
Scaffold246	maker	CDS	1071541	1072749	.	+	0	gene_id "GBI_17873"; transcript_id "GBI_17873-RA"; Parent "GBI_17873-RA"; gene_name "GBI_17873";
Scaffold246	AGAT	gene	1125869	1146597	.	+	.	gene_id "GBI_17874"; gene_name "GBI_17874";
Scaffold246	StringTie	transcript	1125869	1135913	.	+	.	gene_id "GBI_17874"; transcript_id "GBI_17874.1"; gene_name "GBI_17874"; oId "STRG.24833.1"; cmp_ref "GBI_17874-RA"; class_code "e"; tss_id "TSS15969";
Scaffold246	StringTie	exon	1125869	1135913	.	+	.	gene_id "GBI_17874"; transcript_id "GBI_17874.1"; exon_number "1";
Scaffold246	AGAT	transcript	1133321	1142296	.	+	.	gene_id "GBI_17874"; transcript_id "GBI_17874-RA"; Parent "GBI_17874"; gene_name "GBI_17874";
Scaffold246	maker	exon	1133321	1133446	.	+	.	gene_id "GBI_17874"; transcript_id "GBI_17874-RA"; Parent "GBI_17874-RA"; gene_name "GBI_17874";
Scaffold246	maker	exon	1138688	1138853	.	+	.	gene_id "GBI_17874"; transcript_id "GBI_17874-RA"; Parent "GBI_17874-RA"; gene_name "GBI_17874";
Scaffold246	maker	exon	1138966	1139147	.	+	.	gene_id "GBI_17874"; transcript_id "GBI_17874-RA"; Parent "GBI_17874-RA"; gene_name "GBI_17874";
Scaffold246	maker	exon	1139672	1140209	.	+	.	gene_id "GBI_17874"; transcript_id "GBI_17874-RA"; Parent "GBI_17874-RA"; gene_name "GBI_17874";
Scaffold246	maker	exon	1140310	1140623	.	+	.	gene_id "GBI_17874"; transcript_id "GBI_17874-RA"; Parent "GBI_17874-RA"; gene_name "GBI_17874";
Scaffold246	maker	exon	1141936	1142296	.	+	.	gene_id "GBI_17874"; transcript_id "GBI_17874-RA"; Parent "GBI_17874-RA"; gene_name "GBI_17874";
Scaffold246	AGAT	transcript	1133321	1146597	.	+	.	gene_id "GBI_17874"; transcript_id "GBI_17874-RB"; Parent "GBI_17874"; gene_name "GBI_17874";
Scaffold246	maker	exon	1133321	1133446	.	+	.	gene_id "GBI_17874"; transcript_id "GBI_17874-RB"; Parent "GBI_17874-RB"; gene_name "GBI_17874"; previous_transcript_id "GBI_17874-RB";
Scaffold246	maker	exon	1138688	1138853	.	+	.	gene_id "GBI_17874"; transcript_id "GBI_17874-RB"; Parent "GBI_17874-RB"; gene_name "GBI_17874"; previous_transcript_id "GBI_17874-RB";
Scaffold246	maker	exon	1138966	1139147	.	+	.	gene_id "GBI_17874"; transcript_id "GBI_17874-RB"; Parent "GBI_17874-RB"; gene_name "GBI_17874"; previous_transcript_id "GBI_17874-RB";
Scaffold246	maker	exon	1139672	1140209	.	+	.	gene_id "GBI_17874"; transcript_id "GBI_17874-RB"; Parent "GBI_17874-RB"; gene_name "GBI_17874"; previous_transcript_id "GBI_17874-RB";
Scaffold246	maker	exon	1140310	1140623	.	+	.	gene_id "GBI_17874"; transcript_id "GBI_17874-RB"; Parent "GBI_17874-RB"; gene_name "GBI_17874"; previous_transcript_id "GBI_17874-RB";
Scaffold246	maker	exon	1145696	1145782	.	+	.	gene_id "GBI_17874"; transcript_id "GBI_17874-RB"; Parent "GBI_17874-RB"; gene_name "GBI_17874"; previous_transcript_id "GBI_17874-RB";
Scaffold246	maker	exon	1146502	1146597	.	+	.	gene_id "GBI_17874"; transcript_id "GBI_17874-RB"; Parent "GBI_17874-RB"; gene_name "GBI_17874"; previous_transcript_id "GBI_17874-RB";
Scaffold246	StringTie	transcript	1138497	1142310	.	+	.	gene_id "GBI_17874"; transcript_id "GBI_17874.4"; gene_name "GBI_17874"; oId "STRG.24834.4"; cmp_ref "GBI_17874-RA"; class_code "n"; tss_id "TSS15970";
Scaffold246	StringTie	exon	1138497	1139564	.	+	.	gene_id "GBI_17874"; transcript_id "GBI_17874.4"; exon_number "1";
Scaffold246	StringTie	exon	1139672	1140209	.	+	.	gene_id "GBI_17874"; transcript_id "GBI_17874.4"; exon_number "2";
Scaffold246	StringTie	exon	1140310	1142310	.	+	.	gene_id "GBI_17874"; transcript_id "GBI_17874.4"; exon_number "3";
Scaffold246	StringTie	transcript	1138497	1142310	.	+	.	gene_id "GBI_17874"; transcript_id "GBI_17874.5"; gene_name "GBI_17874"; oId "STRG.24834.3"; cmp_ref "GBI_17874-RA"; class_code "n"; tss_id "TSS15970";
Scaffold246	StringTie	exon	1138497	1140209	.	+	.	gene_id "GBI_17874"; transcript_id "GBI_17874.5"; exon_number "1";
Scaffold246	StringTie	exon	1140310	1142310	.	+	.	gene_id "GBI_17874"; transcript_id "GBI_17874.5"; exon_number "2";
Scaffold246	StringTie	transcript	1138497	1142310	.	+	.	gene_id "GBI_17874"; transcript_id "GBI_17874.6"; gene_name "GBI_17874"; oId "STRG.24834.2"; cmp_ref "GBI_17874-RA"; class_code "n"; tss_id "TSS15970";
Scaffold246	StringTie	exon	1138497	1139147	.	+	.	gene_id "GBI_17874"; transcript_id "GBI_17874.6"; exon_number "1";
Scaffold246	StringTie	exon	1139462	1139564	.	+	.	gene_id "GBI_17874"; transcript_id "GBI_17874.6"; exon_number "2";
Scaffold246	StringTie	exon	1139672	1142310	.	+	.	gene_id "GBI_17874"; transcript_id "GBI_17874.6"; exon_number "3";
Scaffold246	StringTie	transcript	1138497	1142310	.	+	.	gene_id "GBI_17874"; transcript_id "GBI_17874.7"; gene_name "GBI_17874"; oId "STRG.24834.1"; cmp_ref "GBI_17874-RA"; class_code "j"; tss_id "TSS15970";
Scaffold246	StringTie	exon	1138497	1138853	.	+	.	gene_id "GBI_17874"; transcript_id "GBI_17874.7"; exon_number "1";
Scaffold246	StringTie	exon	1138931	1139147	.	+	.	gene_id "GBI_17874"; transcript_id "GBI_17874.7"; exon_number "2";
Scaffold246	StringTie	exon	1139672	1140209	.	+	.	gene_id "GBI_17874"; transcript_id "GBI_17874.7"; exon_number "3";
Scaffold246	StringTie	exon	1140310	1140623	.	+	.	gene_id "GBI_17874"; transcript_id "GBI_17874.7"; exon_number "4";
Scaffold246	StringTie	exon	1141936	1142310	.	+	.	gene_id "GBI_17874"; transcript_id "GBI_17874.7"; exon_number "5";
Scaffold246	maker	CDS	1133321	1133446	.	+	0	gene_id "GBI_17874"; transcript_id "GBI_17874-RA"; Parent "GBI_17874-RA"; gene_name "GBI_17874";
Scaffold246	maker	CDS	1138688	1138853	.	+	0	gene_id "GBI_17874"; transcript_id "GBI_17874-RA"; Parent "GBI_17874-RA"; gene_name "GBI_17874";
Scaffold246	maker	CDS	1138966	1139147	.	+	2	gene_id "GBI_17874"; transcript_id "GBI_17874-RA"; Parent "GBI_17874-RA"; gene_name "GBI_17874";
Scaffold246	maker	CDS	1139672	1140209	.	+	0	gene_id "GBI_17874"; transcript_id "GBI_17874-RA"; Parent "GBI_17874-RA"; gene_name "GBI_17874";
Scaffold246	maker	CDS	1140310	1140623	.	+	2	gene_id "GBI_17874"; transcript_id "GBI_17874-RA"; Parent "GBI_17874-RA"; gene_name "GBI_17874";
Scaffold246	maker	CDS	1141936	1142007	.	+	0	gene_id "GBI_17874"; transcript_id "GBI_17874-RA"; Parent "GBI_17874-RA"; gene_name "GBI_17874";
Scaffold246	AGAT	three_prime_UTR	1142008	1142296	.	+	.	gene_id "GBI_17874"; transcript_id "GBI_17874-RA"; Parent "GBI_17874-RA"; gene_name "GBI_17874";
Scaffold246	maker	CDS	1133321	1133446	.	+	0	gene_id "GBI_17874"; transcript_id "GBI_17874-RB"; Parent "GBI_17874-RB"; gene_name "GBI_17874"; previous_transcript_id "GBI_17874-RB";
Scaffold246	maker	CDS	1138688	1138853	.	+	0	gene_id "GBI_17874"; transcript_id "GBI_17874-RB"; Parent "GBI_17874-RB"; gene_name "GBI_17874"; previous_transcript_id "GBI_17874-RB";
Scaffold246	maker	CDS	1138966	1139147	.	+	2	gene_id "GBI_17874"; transcript_id "GBI_17874-RB"; Parent "GBI_17874-RB"; gene_name "GBI_17874"; previous_transcript_id "GBI_17874-RB";
Scaffold246	maker	CDS	1139672	1140209	.	+	0	gene_id "GBI_17874"; transcript_id "GBI_17874-RB"; Parent "GBI_17874-RB"; gene_name "GBI_17874"; previous_transcript_id "GBI_17874-RB";
Scaffold246	maker	CDS	1140310	1140623	.	+	2	gene_id "GBI_17874"; transcript_id "GBI_17874-RB"; Parent "GBI_17874-RB"; gene_name "GBI_17874"; previous_transcript_id "GBI_17874-RB";
Scaffold246	maker	CDS	1145696	1145782	.	+	0	gene_id "GBI_17874"; transcript_id "GBI_17874-RB"; Parent "GBI_17874-RB"; gene_name "GBI_17874"; previous_transcript_id "GBI_17874-RB";
Scaffold246	maker	CDS	1146502	1146597	.	+	0	gene_id "GBI_17874"; transcript_id "GBI_17874-RB"; Parent "GBI_17874-RB"; gene_name "GBI_17874"; previous_transcript_id "GBI_17874-RB";
Scaffold246	AGAT	gene	1163027	1175555	.	+	.	gene_id "GBI_17875"; gene_name "GBI_17875";
Scaffold246	AGAT	transcript	1163027	1174853	.	+	.	gene_id "GBI_17875"; transcript_id "GBI_17875-RA"; Parent "GBI_17875"; gene_name "GBI_17875";
Scaffold246	maker	exon	1163027	1163166	.	+	.	gene_id "GBI_17875"; transcript_id "GBI_17875-RA"; Parent "GBI_17875-RA"; gene_name "GBI_17875";
Scaffold246	maker	exon	1172421	1172595	.	+	.	gene_id "GBI_17875"; transcript_id "GBI_17875-RA"; Parent "GBI_17875-RA"; gene_name "GBI_17875";
Scaffold246	maker	exon	1173044	1173581	.	+	.	gene_id "GBI_17875"; transcript_id "GBI_17875-RA"; Parent "GBI_17875-RA"; gene_name "GBI_17875";
Scaffold246	maker	exon	1173669	1173982	.	+	.	gene_id "GBI_17875"; transcript_id "GBI_17875-RA"; Parent "GBI_17875-RA"; gene_name "GBI_17875";
Scaffold246	maker	exon	1174747	1174853	.	+	.	gene_id "GBI_17875"; transcript_id "GBI_17875-RA"; Parent "GBI_17875-RA"; gene_name "GBI_17875";
Scaffold246	maker	CDS	1173101	1173581	.	+	0	gene_id "GBI_17875"; transcript_id "GBI_17875-RA"; Parent "GBI_17875-RA"; gene_name "GBI_17875";
Scaffold246	maker	CDS	1173669	1173982	.	+	2	gene_id "GBI_17875"; transcript_id "GBI_17875-RA"; Parent "GBI_17875-RA"; gene_name "GBI_17875";
Scaffold246	maker	CDS	1174747	1174818	.	+	0	gene_id "GBI_17875"; transcript_id "GBI_17875-RA"; Parent "GBI_17875-RA"; gene_name "GBI_17875";
Scaffold246	AGAT	five_prime_UTR	1163027	1163166	.	+	.	gene_id "GBI_17875"; transcript_id "GBI_17875-RA"; Parent "GBI_17875-RA"; gene_name "GBI_17875";
Scaffold246	AGAT	five_prime_UTR	1172421	1172595	.	+	.	gene_id "GBI_17875"; transcript_id "GBI_17875-RA"; Parent "GBI_17875-RA"; gene_name "GBI_17875";
Scaffold246	AGAT	five_prime_UTR	1173044	1173100	.	+	.	gene_id "GBI_17875"; transcript_id "GBI_17875-RA"; Parent "GBI_17875-RA"; gene_name "GBI_17875";
Scaffold246	AGAT	three_prime_UTR	1174819	1174853	.	+	.	gene_id "GBI_17875"; transcript_id "GBI_17875-RA"; Parent "GBI_17875-RA"; gene_name "GBI_17875";
Scaffold246	StringTie	transcript	1166273	1175555	.	+	.	gene_id "GBI_17875"; transcript_id "GBI_17875.2"; gene_name "GBI_17875"; oId "STRG.24835.1"; cmp_ref "GBI_17875-RB"; class_code "m"; tss_id "TSS15971";
Scaffold246	StringTie	exon	1166273	1168879	.	+	.	gene_id "GBI_17875"; transcript_id "GBI_17875.2"; exon_number "1";
Scaffold246	StringTie	exon	1172461	1172595	.	+	.	gene_id "GBI_17875"; transcript_id "GBI_17875.2"; exon_number "2";
Scaffold246	StringTie	exon	1173044	1173581	.	+	.	gene_id "GBI_17875"; transcript_id "GBI_17875.2"; exon_number "3";
Scaffold246	StringTie	exon	1173669	1173982	.	+	.	gene_id "GBI_17875"; transcript_id "GBI_17875.2"; exon_number "4";
Scaffold246	StringTie	exon	1174747	1175555	.	+	.	gene_id "GBI_17875"; transcript_id "GBI_17875.2"; exon_number "5";
Scaffold246	AGAT	transcript	1168428	1174853	.	+	.	gene_id "GBI_17875"; transcript_id "GBI_17875-RB"; Parent "GBI_17875"; gene_name "GBI_17875";
Scaffold246	maker	exon	1168428	1168635	.	+	.	gene_id "GBI_17875"; transcript_id "GBI_17875-RB"; Parent "GBI_17875-RB"; gene_name "GBI_17875"; previous_transcript_id "GBI_17875-RB";
Scaffold246	maker	exon	1168778	1168879	.	+	.	gene_id "GBI_17875"; transcript_id "GBI_17875-RB"; Parent "GBI_17875-RB"; gene_name "GBI_17875"; previous_transcript_id "GBI_17875-RB";
Scaffold246	maker	exon	1172461	1172595	.	+	.	gene_id "GBI_17875"; transcript_id "GBI_17875-RB"; Parent "GBI_17875-RB"; gene_name "GBI_17875"; previous_transcript_id "GBI_17875-RB";
Scaffold246	maker	exon	1173044	1173581	.	+	.	gene_id "GBI_17875"; transcript_id "GBI_17875-RB"; Parent "GBI_17875-RB"; gene_name "GBI_17875"; previous_transcript_id "GBI_17875-RB";
Scaffold246	maker	exon	1173669	1173982	.	+	.	gene_id "GBI_17875"; transcript_id "GBI_17875-RB"; Parent "GBI_17875-RB"; gene_name "GBI_17875"; previous_transcript_id "GBI_17875-RB";
Scaffold246	maker	exon	1174747	1174853	.	+	.	gene_id "GBI_17875"; transcript_id "GBI_17875-RB"; Parent "GBI_17875-RB"; gene_name "GBI_17875"; previous_transcript_id "GBI_17875-RB";
Scaffold246	StringTie	transcript	1173608	1175555	.	+	.	gene_id "GBI_17875"; transcript_id "GBI_17875.4"; gene_name "GBI_17875"; oId "STRG.24835.2"; cmp_ref "GBI_17875-RA"; class_code "j"; tss_id "TSS15972";
Scaffold246	StringTie	exon	1173608	1173982	.	+	.	gene_id "GBI_17875"; transcript_id "GBI_17875.4"; exon_number "1";
Scaffold246	StringTie	exon	1174747	1175555	.	+	.	gene_id "GBI_17875"; transcript_id "GBI_17875.4"; exon_number "2";
Scaffold246	maker	CDS	1168847	1168879	.	+	0	gene_id "GBI_17875"; transcript_id "GBI_17875-RB"; Parent "GBI_17875-RB"; gene_name "GBI_17875"; previous_transcript_id "GBI_17875-RB";
Scaffold246	maker	CDS	1172461	1172595	.	+	0	gene_id "GBI_17875"; transcript_id "GBI_17875-RB"; Parent "GBI_17875-RB"; gene_name "GBI_17875"; previous_transcript_id "GBI_17875-RB";
Scaffold246	maker	CDS	1173044	1173581	.	+	0	gene_id "GBI_17875"; transcript_id "GBI_17875-RB"; Parent "GBI_17875-RB"; gene_name "GBI_17875"; previous_transcript_id "GBI_17875-RB";
Scaffold246	maker	CDS	1173669	1173982	.	+	2	gene_id "GBI_17875"; transcript_id "GBI_17875-RB"; Parent "GBI_17875-RB"; gene_name "GBI_17875"; previous_transcript_id "GBI_17875-RB";
Scaffold246	maker	CDS	1174747	1174818	.	+	0	gene_id "GBI_17875"; transcript_id "GBI_17875-RB"; Parent "GBI_17875-RB"; gene_name "GBI_17875"; previous_transcript_id "GBI_17875-RB";
Scaffold246	AGAT	five_prime_UTR	1168428	1168635	.	+	.	gene_id "GBI_17875"; transcript_id "GBI_17875-RB"; Parent "GBI_17875-RB"; gene_name "GBI_17875"; previous_transcript_id "GBI_17875-RB";
Scaffold246	AGAT	five_prime_UTR	1168778	1168846	.	+	.	gene_id "GBI_17875"; transcript_id "GBI_17875-RB"; Parent "GBI_17875-RB"; gene_name "GBI_17875"; previous_transcript_id "GBI_17875-RB";
Scaffold246	AGAT	three_prime_UTR	1174819	1174853	.	+	.	gene_id "GBI_17875"; transcript_id "GBI_17875-RB"; Parent "GBI_17875-RB"; gene_name "GBI_17875"; previous_transcript_id "GBI_17875-RB";
Scaffold246	AGAT	gene	1283043	1283947	.	-	.	gene_id "GBI_17876"; gene_name "GBI_17876";
Scaffold246	AGAT	transcript	1283043	1283947	.	-	.	gene_id "GBI_17876"; transcript_id "GBI_17876-RA"; Parent "GBI_17876"; gene_name "GBI_17876";
Scaffold246	maker	exon	1283043	1283077	.	-	.	gene_id "GBI_17876"; transcript_id "GBI_17876-RA"; Parent "GBI_17876-RA"; gene_name "GBI_17876";
Scaffold246	maker	exon	1283778	1283898	.	-	.	gene_id "GBI_17876"; transcript_id "GBI_17876-RA"; Parent "GBI_17876-RA"; gene_name "GBI_17876";
Scaffold246	maker	exon	1283924	1283947	.	-	.	gene_id "GBI_17876"; transcript_id "GBI_17876-RA"; Parent "GBI_17876-RA"; gene_name "GBI_17876";
Scaffold246	maker	CDS	1283043	1283077	.	-	2	gene_id "GBI_17876"; transcript_id "GBI_17876-RA"; Parent "GBI_17876-RA"; gene_name "GBI_17876";
Scaffold246	maker	CDS	1283778	1283898	.	-	0	gene_id "GBI_17876"; transcript_id "GBI_17876-RA"; Parent "GBI_17876-RA"; gene_name "GBI_17876";
Scaffold246	maker	CDS	1283924	1283947	.	-	0	gene_id "GBI_17876"; transcript_id "GBI_17876-RA"; Parent "GBI_17876-RA"; gene_name "GBI_17876";
Scaffold246	AGAT	gene	1393951	1400977	.	-	.	gene_id "GBI_17877"; gene_name "GBI_17877";
Scaffold246	AGAT	transcript	1393951	1400977	.	-	.	gene_id "GBI_17877"; transcript_id "GBI_17877-RA"; Parent "GBI_17877"; gene_name "GBI_17877";
Scaffold246	maker	exon	1393951	1394774	.	-	.	gene_id "GBI_17877"; transcript_id "GBI_17877-RA"; Parent "GBI_17877-RA"; gene_name "GBI_17877";
Scaffold246	maker	exon	1399141	1399302	.	-	.	gene_id "GBI_17877"; transcript_id "GBI_17877-RA"; Parent "GBI_17877-RA"; gene_name "GBI_17877";
Scaffold246	maker	exon	1399386	1399585	.	-	.	gene_id "GBI_17877"; transcript_id "GBI_17877-RA"; Parent "GBI_17877-RA"; gene_name "GBI_17877";
Scaffold246	maker	exon	1399668	1400977	.	-	.	gene_id "GBI_17877"; transcript_id "GBI_17877-RA"; Parent "GBI_17877-RA"; gene_name "GBI_17877";
Scaffold246	maker	CDS	1394656	1394774	.	-	2	gene_id "GBI_17877"; transcript_id "GBI_17877-RA"; Parent "GBI_17877-RA"; gene_name "GBI_17877";
Scaffold246	maker	CDS	1399141	1399302	.	-	2	gene_id "GBI_17877"; transcript_id "GBI_17877-RA"; Parent "GBI_17877-RA"; gene_name "GBI_17877";
Scaffold246	maker	CDS	1399386	1399585	.	-	1	gene_id "GBI_17877"; transcript_id "GBI_17877-RA"; Parent "GBI_17877-RA"; gene_name "GBI_17877";
Scaffold246	maker	CDS	1399668	1399810	.	-	0	gene_id "GBI_17877"; transcript_id "GBI_17877-RA"; Parent "GBI_17877-RA"; gene_name "GBI_17877";
Scaffold246	AGAT	five_prime_UTR	1399811	1400977	.	-	.	gene_id "GBI_17877"; transcript_id "GBI_17877-RA"; Parent "GBI_17877-RA"; gene_name "GBI_17877";
Scaffold246	AGAT	three_prime_UTR	1393951	1394655	.	-	.	gene_id "GBI_17877"; transcript_id "GBI_17877-RA"; Parent "GBI_17877-RA"; gene_name "GBI_17877";
Scaffold246	AGAT	transcript	1393951	1400977	.	-	.	gene_id "GBI_17877"; transcript_id "GBI_17877-RB"; Parent "GBI_17877"; gene_name "GBI_17877";
Scaffold246	maker	exon	1393951	1394774	.	-	.	gene_id "GBI_17877"; transcript_id "GBI_17877-RB"; Parent "GBI_17877-RB"; gene_name "GBI_17877"; previous_transcript_id "GBI_17877-RB";
Scaffold246	maker	exon	1399141	1399302	.	-	.	gene_id "GBI_17877"; transcript_id "GBI_17877-RB"; Parent "GBI_17877-RB"; gene_name "GBI_17877"; previous_transcript_id "GBI_17877-RB";
Scaffold246	maker	exon	1399386	1399585	.	-	.	gene_id "GBI_17877"; transcript_id "GBI_17877-RB"; Parent "GBI_17877-RB"; gene_name "GBI_17877"; previous_transcript_id "GBI_17877-RB";
Scaffold246	maker	exon	1399668	1400254	.	-	.	gene_id "GBI_17877"; transcript_id "GBI_17877-RB"; Parent "GBI_17877-RB"; gene_name "GBI_17877"; previous_transcript_id "GBI_17877-RB";
Scaffold246	maker	exon	1400386	1400977	.	-	.	gene_id "GBI_17877"; transcript_id "GBI_17877-RB"; Parent "GBI_17877-RB"; gene_name "GBI_17877"; previous_transcript_id "GBI_17877-RB";
Scaffold246	maker	CDS	1394656	1394774	.	-	2	gene_id "GBI_17877"; transcript_id "GBI_17877-RB"; Parent "GBI_17877-RB"; gene_name "GBI_17877"; previous_transcript_id "GBI_17877-RB";
Scaffold246	maker	CDS	1399141	1399302	.	-	2	gene_id "GBI_17877"; transcript_id "GBI_17877-RB"; Parent "GBI_17877-RB"; gene_name "GBI_17877"; previous_transcript_id "GBI_17877-RB";
Scaffold246	maker	CDS	1399386	1399585	.	-	1	gene_id "GBI_17877"; transcript_id "GBI_17877-RB"; Parent "GBI_17877-RB"; gene_name "GBI_17877"; previous_transcript_id "GBI_17877-RB";
Scaffold246	maker	CDS	1399668	1399810	.	-	0	gene_id "GBI_17877"; transcript_id "GBI_17877-RB"; Parent "GBI_17877-RB"; gene_name "GBI_17877"; previous_transcript_id "GBI_17877-RB";
Scaffold246	AGAT	five_prime_UTR	1399811	1400254	.	-	.	gene_id "GBI_17877"; transcript_id "GBI_17877-RB"; Parent "GBI_17877-RB"; gene_name "GBI_17877"; previous_transcript_id "GBI_17877-RB";
Scaffold246	AGAT	five_prime_UTR	1400386	1400977	.	-	.	gene_id "GBI_17877"; transcript_id "GBI_17877-RB"; Parent "GBI_17877-RB"; gene_name "GBI_17877"; previous_transcript_id "GBI_17877-RB";
Scaffold246	AGAT	three_prime_UTR	1393951	1394655	.	-	.	gene_id "GBI_17877"; transcript_id "GBI_17877-RB"; Parent "GBI_17877-RB"; gene_name "GBI_17877"; previous_transcript_id "GBI_17877-RB";
Scaffold246	AGAT	gene	1400409	1511368	.	+	.	gene_id "GBI_17878"; gene_name "GBI_17878";
Scaffold246	AGAT	transcript	1400409	1490144	.	+	.	gene_id "GBI_17878"; transcript_id "GBI_17878-RA"; Parent "GBI_17878"; gene_name "GBI_17878";
Scaffold246	maker	exon	1400409	1400838	.	+	.	gene_id "GBI_17878"; transcript_id "GBI_17878-RA"; Parent "GBI_17878-RA"; gene_name "GBI_17878";
Scaffold246	maker	exon	1401263	1401300	.	+	.	gene_id "GBI_17878"; transcript_id "GBI_17878-RA"; Parent "GBI_17878-RA"; gene_name "GBI_17878";
Scaffold246	maker	exon	1410447	1410581	.	+	.	gene_id "GBI_17878"; transcript_id "GBI_17878-RA"; Parent "GBI_17878-RA"; gene_name "GBI_17878";
Scaffold246	maker	exon	1412128	1412376	.	+	.	gene_id "GBI_17878"; transcript_id "GBI_17878-RA"; Parent "GBI_17878-RA"; gene_name "GBI_17878";
Scaffold246	maker	exon	1413541	1413693	.	+	.	gene_id "GBI_17878"; transcript_id "GBI_17878-RA"; Parent "GBI_17878-RA"; gene_name "GBI_17878";
Scaffold246	maker	exon	1413778	1413942	.	+	.	gene_id "GBI_17878"; transcript_id "GBI_17878-RA"; Parent "GBI_17878-RA"; gene_name "GBI_17878";
Scaffold246	maker	exon	1418178	1418312	.	+	.	gene_id "GBI_17878"; transcript_id "GBI_17878-RA"; Parent "GBI_17878-RA"; gene_name "GBI_17878";
Scaffold246	maker	exon	1418525	1418605	.	+	.	gene_id "GBI_17878"; transcript_id "GBI_17878-RA"; Parent "GBI_17878-RA"; gene_name "GBI_17878";
Scaffold246	maker	exon	1419732	1419967	.	+	.	gene_id "GBI_17878"; transcript_id "GBI_17878-RA"; Parent "GBI_17878-RA"; gene_name "GBI_17878";
Scaffold246	maker	exon	1422075	1422207	.	+	.	gene_id "GBI_17878"; transcript_id "GBI_17878-RA"; Parent "GBI_17878-RA"; gene_name "GBI_17878";
Scaffold246	maker	exon	1425070	1425157	.	+	.	gene_id "GBI_17878"; transcript_id "GBI_17878-RA"; Parent "GBI_17878-RA"; gene_name "GBI_17878";
Scaffold246	maker	exon	1446515	1446595	.	+	.	gene_id "GBI_17878"; transcript_id "GBI_17878-RA"; Parent "GBI_17878-RA"; gene_name "GBI_17878";
Scaffold246	maker	exon	1461120	1461393	.	+	.	gene_id "GBI_17878"; transcript_id "GBI_17878-RA"; Parent "GBI_17878-RA"; gene_name "GBI_17878";
Scaffold246	maker	exon	1466338	1466567	.	+	.	gene_id "GBI_17878"; transcript_id "GBI_17878-RA"; Parent "GBI_17878-RA"; gene_name "GBI_17878";
Scaffold246	maker	exon	1478740	1478843	.	+	.	gene_id "GBI_17878"; transcript_id "GBI_17878-RA"; Parent "GBI_17878-RA"; gene_name "GBI_17878";
Scaffold246	maker	exon	1490109	1490144	.	+	.	gene_id "GBI_17878"; transcript_id "GBI_17878-RA"; Parent "GBI_17878-RA"; gene_name "GBI_17878";
Scaffold246	AGAT	transcript	1400409	1502366	.	+	.	gene_id "GBI_17878"; transcript_id "GBI_17878-RB"; Parent "GBI_17878"; gene_name "GBI_17878";
Scaffold246	maker	exon	1400409	1400838	.	+	.	gene_id "GBI_17878"; transcript_id "GBI_17878-RB"; Parent "GBI_17878-RB"; gene_name "GBI_17878"; previous_transcript_id "GBI_17878-RB";
Scaffold246	maker	exon	1401263	1401300	.	+	.	gene_id "GBI_17878"; transcript_id "GBI_17878-RB"; Parent "GBI_17878-RB"; gene_name "GBI_17878"; previous_transcript_id "GBI_17878-RB";
Scaffold246	maker	exon	1410447	1410581	.	+	.	gene_id "GBI_17878"; transcript_id "GBI_17878-RB"; Parent "GBI_17878-RB"; gene_name "GBI_17878"; previous_transcript_id "GBI_17878-RB";
Scaffold246	maker	exon	1412128	1412376	.	+	.	gene_id "GBI_17878"; transcript_id "GBI_17878-RB"; Parent "GBI_17878-RB"; gene_name "GBI_17878"; previous_transcript_id "GBI_17878-RB";
Scaffold246	maker	exon	1413541	1413693	.	+	.	gene_id "GBI_17878"; transcript_id "GBI_17878-RB"; Parent "GBI_17878-RB"; gene_name "GBI_17878"; previous_transcript_id "GBI_17878-RB";
Scaffold246	maker	exon	1413778	1413942	.	+	.	gene_id "GBI_17878"; transcript_id "GBI_17878-RB"; Parent "GBI_17878-RB"; gene_name "GBI_17878"; previous_transcript_id "GBI_17878-RB";
Scaffold246	maker	exon	1418178	1418312	.	+	.	gene_id "GBI_17878"; transcript_id "GBI_17878-RB"; Parent "GBI_17878-RB"; gene_name "GBI_17878"; previous_transcript_id "GBI_17878-RB";
Scaffold246	maker	exon	1418525	1418605	.	+	.	gene_id "GBI_17878"; transcript_id "GBI_17878-RB"; Parent "GBI_17878-RB"; gene_name "GBI_17878"; previous_transcript_id "GBI_17878-RB";
Scaffold246	maker	exon	1419732	1419967	.	+	.	gene_id "GBI_17878"; transcript_id "GBI_17878-RB"; Parent "GBI_17878-RB"; gene_name "GBI_17878"; previous_transcript_id "GBI_17878-RB";
Scaffold246	maker	exon	1422075	1422207	.	+	.	gene_id "GBI_17878"; transcript_id "GBI_17878-RB"; Parent "GBI_17878-RB"; gene_name "GBI_17878"; previous_transcript_id "GBI_17878-RB";
Scaffold246	maker	exon	1425070	1425157	.	+	.	gene_id "GBI_17878"; transcript_id "GBI_17878-RB"; Parent "GBI_17878-RB"; gene_name "GBI_17878"; previous_transcript_id "GBI_17878-RB";
Scaffold246	maker	exon	1446515	1446595	.	+	.	gene_id "GBI_17878"; transcript_id "GBI_17878-RB"; Parent "GBI_17878-RB"; gene_name "GBI_17878"; previous_transcript_id "GBI_17878-RB";
Scaffold246	maker	exon	1461120	1461393	.	+	.	gene_id "GBI_17878"; transcript_id "GBI_17878-RB"; Parent "GBI_17878-RB"; gene_name "GBI_17878"; previous_transcript_id "GBI_17878-RB";
Scaffold246	maker	exon	1466338	1466567	.	+	.	gene_id "GBI_17878"; transcript_id "GBI_17878-RB"; Parent "GBI_17878-RB"; gene_name "GBI_17878"; previous_transcript_id "GBI_17878-RB";
Scaffold246	maker	exon	1478740	1478843	.	+	.	gene_id "GBI_17878"; transcript_id "GBI_17878-RB"; Parent "GBI_17878-RB"; gene_name "GBI_17878"; previous_transcript_id "GBI_17878-RB";
Scaffold246	maker	exon	1491184	1491202	.	+	.	gene_id "GBI_17878"; transcript_id "GBI_17878-RB"; Parent "GBI_17878-RB"; gene_name "GBI_17878"; previous_transcript_id "GBI_17878-RB";
Scaffold246	maker	exon	1494604	1494671	.	+	.	gene_id "GBI_17878"; transcript_id "GBI_17878-RB"; Parent "GBI_17878-RB"; gene_name "GBI_17878"; previous_transcript_id "GBI_17878-RB";
Scaffold246	maker	exon	1502235	1502366	.	+	.	gene_id "GBI_17878"; transcript_id "GBI_17878-RB"; Parent "GBI_17878-RB"; gene_name "GBI_17878"; previous_transcript_id "GBI_17878-RB";
Scaffold246	AGAT	transcript	1400409	1502366	.	+	.	gene_id "GBI_17878"; transcript_id "GBI_17878-RC"; Parent "GBI_17878"; gene_name "GBI_17878";
Scaffold246	maker	exon	1400409	1400838	.	+	.	gene_id "GBI_17878"; transcript_id "GBI_17878-RC"; Parent "GBI_17878-RC"; gene_name "GBI_17878"; previous_transcript_id "GBI_17878-RC";
Scaffold246	maker	exon	1401263	1401300	.	+	.	gene_id "GBI_17878"; transcript_id "GBI_17878-RC"; Parent "GBI_17878-RC"; gene_name "GBI_17878"; previous_transcript_id "GBI_17878-RC";
Scaffold246	maker	exon	1410447	1410581	.	+	.	gene_id "GBI_17878"; transcript_id "GBI_17878-RC"; Parent "GBI_17878-RC"; gene_name "GBI_17878"; previous_transcript_id "GBI_17878-RC";
Scaffold246	maker	exon	1412128	1412376	.	+	.	gene_id "GBI_17878"; transcript_id "GBI_17878-RC"; Parent "GBI_17878-RC"; gene_name "GBI_17878"; previous_transcript_id "GBI_17878-RC";
Scaffold246	maker	exon	1413541	1413693	.	+	.	gene_id "GBI_17878"; transcript_id "GBI_17878-RC"; Parent "GBI_17878-RC"; gene_name "GBI_17878"; previous_transcript_id "GBI_17878-RC";
Scaffold246	maker	exon	1413778	1413942	.	+	.	gene_id "GBI_17878"; transcript_id "GBI_17878-RC"; Parent "GBI_17878-RC"; gene_name "GBI_17878"; previous_transcript_id "GBI_17878-RC";
Scaffold246	maker	exon	1418178	1418312	.	+	.	gene_id "GBI_17878"; transcript_id "GBI_17878-RC"; Parent "GBI_17878-RC"; gene_name "GBI_17878"; previous_transcript_id "GBI_17878-RC";
Scaffold246	maker	exon	1418525	1418605	.	+	.	gene_id "GBI_17878"; transcript_id "GBI_17878-RC"; Parent "GBI_17878-RC"; gene_name "GBI_17878"; previous_transcript_id "GBI_17878-RC";
Scaffold246	maker	exon	1419732	1419967	.	+	.	gene_id "GBI_17878"; transcript_id "GBI_17878-RC"; Parent "GBI_17878-RC"; gene_name "GBI_17878"; previous_transcript_id "GBI_17878-RC";
Scaffold246	maker	exon	1422075	1422207	.	+	.	gene_id "GBI_17878"; transcript_id "GBI_17878-RC"; Parent "GBI_17878-RC"; gene_name "GBI_17878"; previous_transcript_id "GBI_17878-RC";
Scaffold246	maker	exon	1425070	1425157	.	+	.	gene_id "GBI_17878"; transcript_id "GBI_17878-RC"; Parent "GBI_17878-RC"; gene_name "GBI_17878"; previous_transcript_id "GBI_17878-RC";
Scaffold246	maker	exon	1446515	1446595	.	+	.	gene_id "GBI_17878"; transcript_id "GBI_17878-RC"; Parent "GBI_17878-RC"; gene_name "GBI_17878"; previous_transcript_id "GBI_17878-RC";
Scaffold246	maker	exon	1461120	1461393	.	+	.	gene_id "GBI_17878"; transcript_id "GBI_17878-RC"; Parent "GBI_17878-RC"; gene_name "GBI_17878"; previous_transcript_id "GBI_17878-RC";
Scaffold246	maker	exon	1466338	1466567	.	+	.	gene_id "GBI_17878"; transcript_id "GBI_17878-RC"; Parent "GBI_17878-RC"; gene_name "GBI_17878"; previous_transcript_id "GBI_17878-RC";
Scaffold246	maker	exon	1478740	1478843	.	+	.	gene_id "GBI_17878"; transcript_id "GBI_17878-RC"; Parent "GBI_17878-RC"; gene_name "GBI_17878"; previous_transcript_id "GBI_17878-RC";
Scaffold246	maker	exon	1502235	1502366	.	+	.	gene_id "GBI_17878"; transcript_id "GBI_17878-RC"; Parent "GBI_17878-RC"; gene_name "GBI_17878"; previous_transcript_id "GBI_17878-RC";
Scaffold246	AGAT	transcript	1400409	1509504	.	+	.	gene_id "GBI_17878"; transcript_id "GBI_17878-RD"; Parent "GBI_17878"; gene_name "GBI_17878";
Scaffold246	maker	exon	1400409	1400838	.	+	.	gene_id "GBI_17878"; transcript_id "GBI_17878-RD"; Parent "GBI_17878-RD"; gene_name "GBI_17878"; previous_transcript_id "GBI_17878-RD";
Scaffold246	maker	exon	1401263	1401300	.	+	.	gene_id "GBI_17878"; transcript_id "GBI_17878-RD"; Parent "GBI_17878-RD"; gene_name "GBI_17878"; previous_transcript_id "GBI_17878-RD";
Scaffold246	maker	exon	1410447	1410581	.	+	.	gene_id "GBI_17878"; transcript_id "GBI_17878-RD"; Parent "GBI_17878-RD"; gene_name "GBI_17878"; previous_transcript_id "GBI_17878-RD";
Scaffold246	maker	exon	1412128	1412376	.	+	.	gene_id "GBI_17878"; transcript_id "GBI_17878-RD"; Parent "GBI_17878-RD"; gene_name "GBI_17878"; previous_transcript_id "GBI_17878-RD";
Scaffold246	maker	exon	1413541	1413693	.	+	.	gene_id "GBI_17878"; transcript_id "GBI_17878-RD"; Parent "GBI_17878-RD"; gene_name "GBI_17878"; previous_transcript_id "GBI_17878-RD";
Scaffold246	maker	exon	1413778	1413942	.	+	.	gene_id "GBI_17878"; transcript_id "GBI_17878-RD"; Parent "GBI_17878-RD"; gene_name "GBI_17878"; previous_transcript_id "GBI_17878-RD";
Scaffold246	maker	exon	1418178	1418312	.	+	.	gene_id "GBI_17878"; transcript_id "GBI_17878-RD"; Parent "GBI_17878-RD"; gene_name "GBI_17878"; previous_transcript_id "GBI_17878-RD";
Scaffold246	maker	exon	1418525	1418605	.	+	.	gene_id "GBI_17878"; transcript_id "GBI_17878-RD"; Parent "GBI_17878-RD"; gene_name "GBI_17878"; previous_transcript_id "GBI_17878-RD";
Scaffold246	maker	exon	1419732	1419967	.	+	.	gene_id "GBI_17878"; transcript_id "GBI_17878-RD"; Parent "GBI_17878-RD"; gene_name "GBI_17878"; previous_transcript_id "GBI_17878-RD";
Scaffold246	maker	exon	1422075	1422207	.	+	.	gene_id "GBI_17878"; transcript_id "GBI_17878-RD"; Parent "GBI_17878-RD"; gene_name "GBI_17878"; previous_transcript_id "GBI_17878-RD";
Scaffold246	maker	exon	1425070	1425157	.	+	.	gene_id "GBI_17878"; transcript_id "GBI_17878-RD"; Parent "GBI_17878-RD"; gene_name "GBI_17878"; previous_transcript_id "GBI_17878-RD";
Scaffold246	maker	exon	1446515	1446595	.	+	.	gene_id "GBI_17878"; transcript_id "GBI_17878-RD"; Parent "GBI_17878-RD"; gene_name "GBI_17878"; previous_transcript_id "GBI_17878-RD";
Scaffold246	maker	exon	1461120	1461393	.	+	.	gene_id "GBI_17878"; transcript_id "GBI_17878-RD"; Parent "GBI_17878-RD"; gene_name "GBI_17878"; previous_transcript_id "GBI_17878-RD";
Scaffold246	maker	exon	1466338	1466567	.	+	.	gene_id "GBI_17878"; transcript_id "GBI_17878-RD"; Parent "GBI_17878-RD"; gene_name "GBI_17878"; previous_transcript_id "GBI_17878-RD";
Scaffold246	maker	exon	1478740	1478843	.	+	.	gene_id "GBI_17878"; transcript_id "GBI_17878-RD"; Parent "GBI_17878-RD"; gene_name "GBI_17878"; previous_transcript_id "GBI_17878-RD";
Scaffold246	maker	exon	1509078	1509504	.	+	.	gene_id "GBI_17878"; transcript_id "GBI_17878-RD"; Parent "GBI_17878-RD"; gene_name "GBI_17878"; previous_transcript_id "GBI_17878-RD";
Scaffold246	StringTie	transcript	1400754	1403122	.	+	.	gene_id "GBI_17878"; transcript_id "GBI_17878.5"; gene_name "GBI_17878"; oId "STRG.24839.4"; cmp_ref "GBI_17878-RD"; class_code "j"; tss_id "TSS15975";
Scaffold246	StringTie	exon	1400754	1400838	.	+	.	gene_id "GBI_17878"; transcript_id "GBI_17878.5"; exon_number "1";
Scaffold246	StringTie	exon	1401263	1401300	.	+	.	gene_id "GBI_17878"; transcript_id "GBI_17878.5"; exon_number "2";
Scaffold246	StringTie	exon	1402696	1403122	.	+	.	gene_id "GBI_17878"; transcript_id "GBI_17878.5"; exon_number "3";
Scaffold246	StringTie	transcript	1400754	1511368	.	+	.	gene_id "GBI_17878"; transcript_id "GBI_17878.6"; gene_name "GBI_17878"; oId "STRG.24839.3"; cmp_ref "GBI_17878-RD"; class_code "j"; tss_id "TSS15975";
Scaffold246	StringTie	exon	1400754	1400838	.	+	.	gene_id "GBI_17878"; transcript_id "GBI_17878.6"; exon_number "1";
Scaffold246	StringTie	exon	1401263	1401300	.	+	.	gene_id "GBI_17878"; transcript_id "GBI_17878.6"; exon_number "2";
Scaffold246	StringTie	exon	1410447	1410581	.	+	.	gene_id "GBI_17878"; transcript_id "GBI_17878.6"; exon_number "3";
Scaffold246	StringTie	exon	1412128	1412376	.	+	.	gene_id "GBI_17878"; transcript_id "GBI_17878.6"; exon_number "4";
Scaffold246	StringTie	exon	1413541	1413693	.	+	.	gene_id "GBI_17878"; transcript_id "GBI_17878.6"; exon_number "5";
Scaffold246	StringTie	exon	1413778	1413942	.	+	.	gene_id "GBI_17878"; transcript_id "GBI_17878.6"; exon_number "6";
Scaffold246	StringTie	exon	1418178	1418312	.	+	.	gene_id "GBI_17878"; transcript_id "GBI_17878.6"; exon_number "7";
Scaffold246	StringTie	exon	1418525	1418605	.	+	.	gene_id "GBI_17878"; transcript_id "GBI_17878.6"; exon_number "8";
Scaffold246	StringTie	exon	1419732	1419967	.	+	.	gene_id "GBI_17878"; transcript_id "GBI_17878.6"; exon_number "9";
Scaffold246	StringTie	exon	1422075	1422207	.	+	.	gene_id "GBI_17878"; transcript_id "GBI_17878.6"; exon_number "10";
Scaffold246	StringTie	exon	1425070	1425157	.	+	.	gene_id "GBI_17878"; transcript_id "GBI_17878.6"; exon_number "11";
Scaffold246	StringTie	exon	1440978	1441040	.	+	.	gene_id "GBI_17878"; transcript_id "GBI_17878.6"; exon_number "12";
Scaffold246	StringTie	exon	1446515	1446595	.	+	.	gene_id "GBI_17878"; transcript_id "GBI_17878.6"; exon_number "13";
Scaffold246	StringTie	exon	1448643	1448693	.	+	.	gene_id "GBI_17878"; transcript_id "GBI_17878.6"; exon_number "14";
Scaffold246	StringTie	exon	1461120	1461393	.	+	.	gene_id "GBI_17878"; transcript_id "GBI_17878.6"; exon_number "15";
Scaffold246	StringTie	exon	1466338	1466567	.	+	.	gene_id "GBI_17878"; transcript_id "GBI_17878.6"; exon_number "16";
Scaffold246	StringTie	exon	1478740	1478843	.	+	.	gene_id "GBI_17878"; transcript_id "GBI_17878.6"; exon_number "17";
Scaffold246	StringTie	exon	1509078	1511368	.	+	.	gene_id "GBI_17878"; transcript_id "GBI_17878.6"; exon_number "18";
Scaffold246	StringTie	transcript	1400754	1492953	.	+	.	gene_id "GBI_17878"; transcript_id "GBI_17878.7"; gene_name "GBI_17878"; oId "STRG.24839.2"; cmp_ref "GBI_17878-RA"; class_code "j"; tss_id "TSS15975";
Scaffold246	StringTie	exon	1400754	1400838	.	+	.	gene_id "GBI_17878"; transcript_id "GBI_17878.7"; exon_number "1";
Scaffold246	StringTie	exon	1401263	1401300	.	+	.	gene_id "GBI_17878"; transcript_id "GBI_17878.7"; exon_number "2";
Scaffold246	StringTie	exon	1410447	1410581	.	+	.	gene_id "GBI_17878"; transcript_id "GBI_17878.7"; exon_number "3";
Scaffold246	StringTie	exon	1412128	1412376	.	+	.	gene_id "GBI_17878"; transcript_id "GBI_17878.7"; exon_number "4";
Scaffold246	StringTie	exon	1413541	1413693	.	+	.	gene_id "GBI_17878"; transcript_id "GBI_17878.7"; exon_number "5";
Scaffold246	StringTie	exon	1413778	1413942	.	+	.	gene_id "GBI_17878"; transcript_id "GBI_17878.7"; exon_number "6";
Scaffold246	StringTie	exon	1418178	1418312	.	+	.	gene_id "GBI_17878"; transcript_id "GBI_17878.7"; exon_number "7";
Scaffold246	StringTie	exon	1418525	1418605	.	+	.	gene_id "GBI_17878"; transcript_id "GBI_17878.7"; exon_number "8";
Scaffold246	StringTie	exon	1419732	1419967	.	+	.	gene_id "GBI_17878"; transcript_id "GBI_17878.7"; exon_number "9";
Scaffold246	StringTie	exon	1422075	1422207	.	+	.	gene_id "GBI_17878"; transcript_id "GBI_17878.7"; exon_number "10";
Scaffold246	StringTie	exon	1425070	1425157	.	+	.	gene_id "GBI_17878"; transcript_id "GBI_17878.7"; exon_number "11";
Scaffold246	StringTie	exon	1440978	1441040	.	+	.	gene_id "GBI_17878"; transcript_id "GBI_17878.7"; exon_number "12";
Scaffold246	StringTie	exon	1446515	1446595	.	+	.	gene_id "GBI_17878"; transcript_id "GBI_17878.7"; exon_number "13";
Scaffold246	StringTie	exon	1461120	1461393	.	+	.	gene_id "GBI_17878"; transcript_id "GBI_17878.7"; exon_number "14";
Scaffold246	StringTie	exon	1466338	1466567	.	+	.	gene_id "GBI_17878"; transcript_id "GBI_17878.7"; exon_number "15";
Scaffold246	StringTie	exon	1478740	1478843	.	+	.	gene_id "GBI_17878"; transcript_id "GBI_17878.7"; exon_number "16";
Scaffold246	StringTie	exon	1489923	1492953	.	+	.	gene_id "GBI_17878"; transcript_id "GBI_17878.7"; exon_number "17";
Scaffold246	StringTie	transcript	1401059	1511368	.	+	.	gene_id "GBI_17878"; transcript_id "GBI_17878.8"; gene_name "GBI_17878"; oId "STRG.24839.5"; cmp_ref "GBI_17878-RD"; class_code "j"; tss_id "TSS15976";
Scaffold246	StringTie	exon	1401059	1401116	.	+	.	gene_id "GBI_17878"; transcript_id "GBI_17878.8"; exon_number "1";
Scaffold246	StringTie	exon	1401263	1401300	.	+	.	gene_id "GBI_17878"; transcript_id "GBI_17878.8"; exon_number "2";
Scaffold246	StringTie	exon	1410447	1410581	.	+	.	gene_id "GBI_17878"; transcript_id "GBI_17878.8"; exon_number "3";
Scaffold246	StringTie	exon	1412128	1412376	.	+	.	gene_id "GBI_17878"; transcript_id "GBI_17878.8"; exon_number "4";
Scaffold246	StringTie	exon	1413541	1413693	.	+	.	gene_id "GBI_17878"; transcript_id "GBI_17878.8"; exon_number "5";
Scaffold246	StringTie	exon	1413778	1413942	.	+	.	gene_id "GBI_17878"; transcript_id "GBI_17878.8"; exon_number "6";
Scaffold246	StringTie	exon	1418178	1418312	.	+	.	gene_id "GBI_17878"; transcript_id "GBI_17878.8"; exon_number "7";
Scaffold246	StringTie	exon	1418525	1418605	.	+	.	gene_id "GBI_17878"; transcript_id "GBI_17878.8"; exon_number "8";
Scaffold246	StringTie	exon	1419732	1419967	.	+	.	gene_id "GBI_17878"; transcript_id "GBI_17878.8"; exon_number "9";
Scaffold246	StringTie	exon	1422075	1422207	.	+	.	gene_id "GBI_17878"; transcript_id "GBI_17878.8"; exon_number "10";
Scaffold246	StringTie	exon	1425070	1425157	.	+	.	gene_id "GBI_17878"; transcript_id "GBI_17878.8"; exon_number "11";
Scaffold246	StringTie	exon	1440978	1441040	.	+	.	gene_id "GBI_17878"; transcript_id "GBI_17878.8"; exon_number "12";
Scaffold246	StringTie	exon	1446515	1446595	.	+	.	gene_id "GBI_17878"; transcript_id "GBI_17878.8"; exon_number "13";
Scaffold246	StringTie	exon	1461120	1461393	.	+	.	gene_id "GBI_17878"; transcript_id "GBI_17878.8"; exon_number "14";
Scaffold246	StringTie	exon	1466338	1466567	.	+	.	gene_id "GBI_17878"; transcript_id "GBI_17878.8"; exon_number "15";
Scaffold246	StringTie	exon	1478740	1478843	.	+	.	gene_id "GBI_17878"; transcript_id "GBI_17878.8"; exon_number "16";
Scaffold246	StringTie	exon	1509078	1511368	.	+	.	gene_id "GBI_17878"; transcript_id "GBI_17878.8"; exon_number "17";
Scaffold246	StringTie	transcript	1419279	1492953	.	+	.	gene_id "GBI_17878"; transcript_id "GBI_17878.9"; gene_name "GBI_17878"; oId "STRG.24839.6"; cmp_ref "GBI_17878-RA"; class_code "j"; tss_id "TSS15977";
Scaffold246	StringTie	exon	1419279	1419967	.	+	.	gene_id "GBI_17878"; transcript_id "GBI_17878.9"; exon_number "1";
Scaffold246	StringTie	exon	1422075	1422207	.	+	.	gene_id "GBI_17878"; transcript_id "GBI_17878.9"; exon_number "2";
Scaffold246	StringTie	exon	1425070	1425157	.	+	.	gene_id "GBI_17878"; transcript_id "GBI_17878.9"; exon_number "3";
Scaffold246	StringTie	exon	1446515	1446595	.	+	.	gene_id "GBI_17878"; transcript_id "GBI_17878.9"; exon_number "4";
Scaffold246	StringTie	exon	1461120	1461393	.	+	.	gene_id "GBI_17878"; transcript_id "GBI_17878.9"; exon_number "5";
Scaffold246	StringTie	exon	1466338	1466567	.	+	.	gene_id "GBI_17878"; transcript_id "GBI_17878.9"; exon_number "6";
Scaffold246	StringTie	exon	1478740	1478843	.	+	.	gene_id "GBI_17878"; transcript_id "GBI_17878.9"; exon_number "7";
Scaffold246	StringTie	exon	1489923	1492953	.	+	.	gene_id "GBI_17878"; transcript_id "GBI_17878.9"; exon_number "8";
Scaffold246	StringTie	transcript	1448255	1492953	.	+	.	gene_id "GBI_17878"; transcript_id "GBI_17878.10"; gene_name "GBI_17878"; oId "STRG.24839.7"; cmp_ref "GBI_17878-RA"; class_code "j"; tss_id "TSS15978";
Scaffold246	StringTie	exon	1448255	1448693	.	+	.	gene_id "GBI_17878"; transcript_id "GBI_17878.10"; exon_number "1";
Scaffold246	StringTie	exon	1461120	1461393	.	+	.	gene_id "GBI_17878"; transcript_id "GBI_17878.10"; exon_number "2";
Scaffold246	StringTie	exon	1466338	1466567	.	+	.	gene_id "GBI_17878"; transcript_id "GBI_17878.10"; exon_number "3";
Scaffold246	StringTie	exon	1478740	1478843	.	+	.	gene_id "GBI_17878"; transcript_id "GBI_17878.10"; exon_number "4";
Scaffold246	StringTie	exon	1489923	1492953	.	+	.	gene_id "GBI_17878"; transcript_id "GBI_17878.10"; exon_number "5";
Scaffold246	StringTie	transcript	1453719	1511368	.	+	.	gene_id "GBI_17878"; transcript_id "GBI_17878.11"; gene_name "GBI_17878"; oId "STRG.24839.8"; cmp_ref "GBI_17878-RD"; class_code "j"; tss_id "TSS15979";
Scaffold246	StringTie	exon	1453719	1461393	.	+	.	gene_id "GBI_17878"; transcript_id "GBI_17878.11"; exon_number "1";
Scaffold246	StringTie	exon	1466338	1466567	.	+	.	gene_id "GBI_17878"; transcript_id "GBI_17878.11"; exon_number "2";
Scaffold246	StringTie	exon	1478740	1478843	.	+	.	gene_id "GBI_17878"; transcript_id "GBI_17878.11"; exon_number "3";
Scaffold246	StringTie	exon	1509078	1511368	.	+	.	gene_id "GBI_17878"; transcript_id "GBI_17878.11"; exon_number "4";
Scaffold246	StringTie	transcript	1453719	1508912	.	+	.	gene_id "GBI_17878"; transcript_id "GBI_17878.12"; gene_name "GBI_17878"; oId "STRG.24839.9"; cmp_ref "GBI_17878-RC"; class_code "j"; tss_id "TSS15979";
Scaffold246	StringTie	exon	1453719	1461393	.	+	.	gene_id "GBI_17878"; transcript_id "GBI_17878.12"; exon_number "1";
Scaffold246	StringTie	exon	1466338	1466567	.	+	.	gene_id "GBI_17878"; transcript_id "GBI_17878.12"; exon_number "2";
Scaffold246	StringTie	exon	1478740	1478843	.	+	.	gene_id "GBI_17878"; transcript_id "GBI_17878.12"; exon_number "3";
Scaffold246	StringTie	exon	1501433	1508912	.	+	.	gene_id "GBI_17878"; transcript_id "GBI_17878.12"; exon_number "4";
Scaffold246	StringTie	transcript	1466004	1511368	.	+	.	gene_id "GBI_17878"; transcript_id "GBI_17878.13"; gene_name "GBI_17878"; oId "STRG.24839.10"; cmp_ref "GBI_17878-RD"; class_code "j"; tss_id "TSS15980";
Scaffold246	StringTie	exon	1466004	1466567	.	+	.	gene_id "GBI_17878"; transcript_id "GBI_17878.13"; exon_number "1";
Scaffold246	StringTie	exon	1478740	1478843	.	+	.	gene_id "GBI_17878"; transcript_id "GBI_17878.13"; exon_number "2";
Scaffold246	StringTie	exon	1501414	1511368	.	+	.	gene_id "GBI_17878"; transcript_id "GBI_17878.13"; exon_number "3";
Scaffold246	StringTie	transcript	1489924	1508929	.	+	.	gene_id "GBI_17878"; transcript_id "GBI_17878.14"; gene_name "GBI_17878"; oId "STRG.24840.1"; cmp_ref "GBI_17878-RB"; class_code "n"; tss_id "TSS15981";
Scaffold246	StringTie	exon	1489924	1508929	.	+	.	gene_id "GBI_17878"; transcript_id "GBI_17878.14"; exon_number "1";
Scaffold246	maker	CDS	1400727	1400838	.	+	0	gene_id "GBI_17878"; transcript_id "GBI_17878-RA"; Parent "GBI_17878-RA"; gene_name "GBI_17878";
Scaffold246	maker	CDS	1401263	1401300	.	+	2	gene_id "GBI_17878"; transcript_id "GBI_17878-RA"; Parent "GBI_17878-RA"; gene_name "GBI_17878";
Scaffold246	maker	CDS	1410447	1410581	.	+	0	gene_id "GBI_17878"; transcript_id "GBI_17878-RA"; Parent "GBI_17878-RA"; gene_name "GBI_17878";
Scaffold246	maker	CDS	1412128	1412376	.	+	0	gene_id "GBI_17878"; transcript_id "GBI_17878-RA"; Parent "GBI_17878-RA"; gene_name "GBI_17878";
Scaffold246	maker	CDS	1413541	1413693	.	+	0	gene_id "GBI_17878"; transcript_id "GBI_17878-RA"; Parent "GBI_17878-RA"; gene_name "GBI_17878";
Scaffold246	maker	CDS	1413778	1413942	.	+	0	gene_id "GBI_17878"; transcript_id "GBI_17878-RA"; Parent "GBI_17878-RA"; gene_name "GBI_17878";
Scaffold246	maker	CDS	1418178	1418312	.	+	0	gene_id "GBI_17878"; transcript_id "GBI_17878-RA"; Parent "GBI_17878-RA"; gene_name "GBI_17878";
Scaffold246	maker	CDS	1418525	1418605	.	+	0	gene_id "GBI_17878"; transcript_id "GBI_17878-RA"; Parent "GBI_17878-RA"; gene_name "GBI_17878";
Scaffold246	maker	CDS	1419732	1419967	.	+	0	gene_id "GBI_17878"; transcript_id "GBI_17878-RA"; Parent "GBI_17878-RA"; gene_name "GBI_17878";
Scaffold246	maker	CDS	1422075	1422207	.	+	1	gene_id "GBI_17878"; transcript_id "GBI_17878-RA"; Parent "GBI_17878-RA"; gene_name "GBI_17878";
Scaffold246	maker	CDS	1425070	1425157	.	+	0	gene_id "GBI_17878"; transcript_id "GBI_17878-RA"; Parent "GBI_17878-RA"; gene_name "GBI_17878";
Scaffold246	maker	CDS	1446515	1446595	.	+	2	gene_id "GBI_17878"; transcript_id "GBI_17878-RA"; Parent "GBI_17878-RA"; gene_name "GBI_17878";
Scaffold246	maker	CDS	1461120	1461393	.	+	2	gene_id "GBI_17878"; transcript_id "GBI_17878-RA"; Parent "GBI_17878-RA"; gene_name "GBI_17878";
Scaffold246	maker	CDS	1466338	1466567	.	+	1	gene_id "GBI_17878"; transcript_id "GBI_17878-RA"; Parent "GBI_17878-RA"; gene_name "GBI_17878";
Scaffold246	maker	CDS	1478740	1478843	.	+	2	gene_id "GBI_17878"; transcript_id "GBI_17878-RA"; Parent "GBI_17878-RA"; gene_name "GBI_17878";
Scaffold246	maker	CDS	1490109	1490144	.	+	0	gene_id "GBI_17878"; transcript_id "GBI_17878-RA"; Parent "GBI_17878-RA"; gene_name "GBI_17878";
Scaffold246	AGAT	five_prime_UTR	1400409	1400726	.	+	.	gene_id "GBI_17878"; transcript_id "GBI_17878-RA"; Parent "GBI_17878-RA"; gene_name "GBI_17878";
Scaffold246	maker	CDS	1400727	1400838	.	+	0	gene_id "GBI_17878"; transcript_id "GBI_17878-RB"; Parent "GBI_17878-RB"; gene_name "GBI_17878"; previous_transcript_id "GBI_17878-RB";
Scaffold246	maker	CDS	1401263	1401300	.	+	2	gene_id "GBI_17878"; transcript_id "GBI_17878-RB"; Parent "GBI_17878-RB"; gene_name "GBI_17878"; previous_transcript_id "GBI_17878-RB";
Scaffold246	maker	CDS	1410447	1410581	.	+	0	gene_id "GBI_17878"; transcript_id "GBI_17878-RB"; Parent "GBI_17878-RB"; gene_name "GBI_17878"; previous_transcript_id "GBI_17878-RB";
Scaffold246	maker	CDS	1412128	1412376	.	+	0	gene_id "GBI_17878"; transcript_id "GBI_17878-RB"; Parent "GBI_17878-RB"; gene_name "GBI_17878"; previous_transcript_id "GBI_17878-RB";
Scaffold246	maker	CDS	1413541	1413693	.	+	0	gene_id "GBI_17878"; transcript_id "GBI_17878-RB"; Parent "GBI_17878-RB"; gene_name "GBI_17878"; previous_transcript_id "GBI_17878-RB";
Scaffold246	maker	CDS	1413778	1413942	.	+	0	gene_id "GBI_17878"; transcript_id "GBI_17878-RB"; Parent "GBI_17878-RB"; gene_name "GBI_17878"; previous_transcript_id "GBI_17878-RB";
Scaffold246	maker	CDS	1418178	1418312	.	+	0	gene_id "GBI_17878"; transcript_id "GBI_17878-RB"; Parent "GBI_17878-RB"; gene_name "GBI_17878"; previous_transcript_id "GBI_17878-RB";
Scaffold246	maker	CDS	1418525	1418605	.	+	0	gene_id "GBI_17878"; transcript_id "GBI_17878-RB"; Parent "GBI_17878-RB"; gene_name "GBI_17878"; previous_transcript_id "GBI_17878-RB";
Scaffold246	maker	CDS	1419732	1419967	.	+	0	gene_id "GBI_17878"; transcript_id "GBI_17878-RB"; Parent "GBI_17878-RB"; gene_name "GBI_17878"; previous_transcript_id "GBI_17878-RB";
Scaffold246	maker	CDS	1422075	1422207	.	+	1	gene_id "GBI_17878"; transcript_id "GBI_17878-RB"; Parent "GBI_17878-RB"; gene_name "GBI_17878"; previous_transcript_id "GBI_17878-RB";
Scaffold246	maker	CDS	1425070	1425157	.	+	0	gene_id "GBI_17878"; transcript_id "GBI_17878-RB"; Parent "GBI_17878-RB"; gene_name "GBI_17878"; previous_transcript_id "GBI_17878-RB";
Scaffold246	maker	CDS	1446515	1446595	.	+	2	gene_id "GBI_17878"; transcript_id "GBI_17878-RB"; Parent "GBI_17878-RB"; gene_name "GBI_17878"; previous_transcript_id "GBI_17878-RB";
Scaffold246	maker	CDS	1461120	1461393	.	+	2	gene_id "GBI_17878"; transcript_id "GBI_17878-RB"; Parent "GBI_17878-RB"; gene_name "GBI_17878"; previous_transcript_id "GBI_17878-RB";
Scaffold246	maker	CDS	1466338	1466567	.	+	1	gene_id "GBI_17878"; transcript_id "GBI_17878-RB"; Parent "GBI_17878-RB"; gene_name "GBI_17878"; previous_transcript_id "GBI_17878-RB";
Scaffold246	maker	CDS	1478740	1478843	.	+	2	gene_id "GBI_17878"; transcript_id "GBI_17878-RB"; Parent "GBI_17878-RB"; gene_name "GBI_17878"; previous_transcript_id "GBI_17878-RB";
Scaffold246	maker	CDS	1491184	1491202	.	+	0	gene_id "GBI_17878"; transcript_id "GBI_17878-RB"; Parent "GBI_17878-RB"; gene_name "GBI_17878"; previous_transcript_id "GBI_17878-RB";
Scaffold246	maker	CDS	1494604	1494671	.	+	2	gene_id "GBI_17878"; transcript_id "GBI_17878-RB"; Parent "GBI_17878-RB"; gene_name "GBI_17878"; previous_transcript_id "GBI_17878-RB";
Scaffold246	maker	CDS	1502235	1502366	.	+	0	gene_id "GBI_17878"; transcript_id "GBI_17878-RB"; Parent "GBI_17878-RB"; gene_name "GBI_17878"; previous_transcript_id "GBI_17878-RB";
Scaffold246	AGAT	five_prime_UTR	1400409	1400726	.	+	.	gene_id "GBI_17878"; transcript_id "GBI_17878-RB"; Parent "GBI_17878-RB"; gene_name "GBI_17878"; previous_transcript_id "GBI_17878-RB";
Scaffold246	maker	CDS	1400727	1400838	.	+	0	gene_id "GBI_17878"; transcript_id "GBI_17878-RC"; Parent "GBI_17878-RC"; gene_name "GBI_17878"; previous_transcript_id "GBI_17878-RC";
Scaffold246	maker	CDS	1401263	1401300	.	+	2	gene_id "GBI_17878"; transcript_id "GBI_17878-RC"; Parent "GBI_17878-RC"; gene_name "GBI_17878"; previous_transcript_id "GBI_17878-RC";
Scaffold246	maker	CDS	1410447	1410581	.	+	0	gene_id "GBI_17878"; transcript_id "GBI_17878-RC"; Parent "GBI_17878-RC"; gene_name "GBI_17878"; previous_transcript_id "GBI_17878-RC";
Scaffold246	maker	CDS	1412128	1412376	.	+	0	gene_id "GBI_17878"; transcript_id "GBI_17878-RC"; Parent "GBI_17878-RC"; gene_name "GBI_17878"; previous_transcript_id "GBI_17878-RC";
Scaffold246	maker	CDS	1413541	1413693	.	+	0	gene_id "GBI_17878"; transcript_id "GBI_17878-RC"; Parent "GBI_17878-RC"; gene_name "GBI_17878"; previous_transcript_id "GBI_17878-RC";
Scaffold246	maker	CDS	1413778	1413942	.	+	0	gene_id "GBI_17878"; transcript_id "GBI_17878-RC"; Parent "GBI_17878-RC"; gene_name "GBI_17878"; previous_transcript_id "GBI_17878-RC";
Scaffold246	maker	CDS	1418178	1418312	.	+	0	gene_id "GBI_17878"; transcript_id "GBI_17878-RC"; Parent "GBI_17878-RC"; gene_name "GBI_17878"; previous_transcript_id "GBI_17878-RC";
Scaffold246	maker	CDS	1418525	1418605	.	+	0	gene_id "GBI_17878"; transcript_id "GBI_17878-RC"; Parent "GBI_17878-RC"; gene_name "GBI_17878"; previous_transcript_id "GBI_17878-RC";
Scaffold246	maker	CDS	1419732	1419967	.	+	0	gene_id "GBI_17878"; transcript_id "GBI_17878-RC"; Parent "GBI_17878-RC"; gene_name "GBI_17878"; previous_transcript_id "GBI_17878-RC";
Scaffold246	maker	CDS	1422075	1422207	.	+	1	gene_id "GBI_17878"; transcript_id "GBI_17878-RC"; Parent "GBI_17878-RC"; gene_name "GBI_17878"; previous_transcript_id "GBI_17878-RC";
Scaffold246	maker	CDS	1425070	1425157	.	+	0	gene_id "GBI_17878"; transcript_id "GBI_17878-RC"; Parent "GBI_17878-RC"; gene_name "GBI_17878"; previous_transcript_id "GBI_17878-RC";
Scaffold246	maker	CDS	1446515	1446595	.	+	2	gene_id "GBI_17878"; transcript_id "GBI_17878-RC"; Parent "GBI_17878-RC"; gene_name "GBI_17878"; previous_transcript_id "GBI_17878-RC";
Scaffold246	maker	CDS	1461120	1461393	.	+	2	gene_id "GBI_17878"; transcript_id "GBI_17878-RC"; Parent "GBI_17878-RC"; gene_name "GBI_17878"; previous_transcript_id "GBI_17878-RC";
Scaffold246	maker	CDS	1466338	1466567	.	+	1	gene_id "GBI_17878"; transcript_id "GBI_17878-RC"; Parent "GBI_17878-RC"; gene_name "GBI_17878"; previous_transcript_id "GBI_17878-RC";
Scaffold246	maker	CDS	1478740	1478843	.	+	2	gene_id "GBI_17878"; transcript_id "GBI_17878-RC"; Parent "GBI_17878-RC"; gene_name "GBI_17878"; previous_transcript_id "GBI_17878-RC";
Scaffold246	maker	CDS	1502235	1502366	.	+	0	gene_id "GBI_17878"; transcript_id "GBI_17878-RC"; Parent "GBI_17878-RC"; gene_name "GBI_17878"; previous_transcript_id "GBI_17878-RC";
Scaffold246	AGAT	five_prime_UTR	1400409	1400726	.	+	.	gene_id "GBI_17878"; transcript_id "GBI_17878-RC"; Parent "GBI_17878-RC"; gene_name "GBI_17878"; previous_transcript_id "GBI_17878-RC";
Scaffold246	maker	CDS	1400727	1400838	.	+	0	gene_id "GBI_17878"; transcript_id "GBI_17878-RD"; Parent "GBI_17878-RD"; gene_name "GBI_17878"; previous_transcript_id "GBI_17878-RD";
Scaffold246	maker	CDS	1401263	1401300	.	+	2	gene_id "GBI_17878"; transcript_id "GBI_17878-RD"; Parent "GBI_17878-RD"; gene_name "GBI_17878"; previous_transcript_id "GBI_17878-RD";
Scaffold246	maker	CDS	1410447	1410581	.	+	0	gene_id "GBI_17878"; transcript_id "GBI_17878-RD"; Parent "GBI_17878-RD"; gene_name "GBI_17878"; previous_transcript_id "GBI_17878-RD";
Scaffold246	maker	CDS	1412128	1412376	.	+	0	gene_id "GBI_17878"; transcript_id "GBI_17878-RD"; Parent "GBI_17878-RD"; gene_name "GBI_17878"; previous_transcript_id "GBI_17878-RD";
Scaffold246	maker	CDS	1413541	1413693	.	+	0	gene_id "GBI_17878"; transcript_id "GBI_17878-RD"; Parent "GBI_17878-RD"; gene_name "GBI_17878"; previous_transcript_id "GBI_17878-RD";
Scaffold246	maker	CDS	1413778	1413942	.	+	0	gene_id "GBI_17878"; transcript_id "GBI_17878-RD"; Parent "GBI_17878-RD"; gene_name "GBI_17878"; previous_transcript_id "GBI_17878-RD";
Scaffold246	maker	CDS	1418178	1418312	.	+	0	gene_id "GBI_17878"; transcript_id "GBI_17878-RD"; Parent "GBI_17878-RD"; gene_name "GBI_17878"; previous_transcript_id "GBI_17878-RD";
Scaffold246	maker	CDS	1418525	1418605	.	+	0	gene_id "GBI_17878"; transcript_id "GBI_17878-RD"; Parent "GBI_17878-RD"; gene_name "GBI_17878"; previous_transcript_id "GBI_17878-RD";
Scaffold246	maker	CDS	1419732	1419967	.	+	0	gene_id "GBI_17878"; transcript_id "GBI_17878-RD"; Parent "GBI_17878-RD"; gene_name "GBI_17878"; previous_transcript_id "GBI_17878-RD";
Scaffold246	maker	CDS	1422075	1422207	.	+	1	gene_id "GBI_17878"; transcript_id "GBI_17878-RD"; Parent "GBI_17878-RD"; gene_name "GBI_17878"; previous_transcript_id "GBI_17878-RD";
Scaffold246	maker	CDS	1425070	1425157	.	+	0	gene_id "GBI_17878"; transcript_id "GBI_17878-RD"; Parent "GBI_17878-RD"; gene_name "GBI_17878"; previous_transcript_id "GBI_17878-RD";
Scaffold246	maker	CDS	1446515	1446595	.	+	2	gene_id "GBI_17878"; transcript_id "GBI_17878-RD"; Parent "GBI_17878-RD"; gene_name "GBI_17878"; previous_transcript_id "GBI_17878-RD";
Scaffold246	maker	CDS	1461120	1461393	.	+	2	gene_id "GBI_17878"; transcript_id "GBI_17878-RD"; Parent "GBI_17878-RD"; gene_name "GBI_17878"; previous_transcript_id "GBI_17878-RD";
Scaffold246	maker	CDS	1466338	1466567	.	+	1	gene_id "GBI_17878"; transcript_id "GBI_17878-RD"; Parent "GBI_17878-RD"; gene_name "GBI_17878"; previous_transcript_id "GBI_17878-RD";
Scaffold246	maker	CDS	1478740	1478843	.	+	2	gene_id "GBI_17878"; transcript_id "GBI_17878-RD"; Parent "GBI_17878-RD"; gene_name "GBI_17878"; previous_transcript_id "GBI_17878-RD";
Scaffold246	maker	CDS	1509078	1509089	.	+	0	gene_id "GBI_17878"; transcript_id "GBI_17878-RD"; Parent "GBI_17878-RD"; gene_name "GBI_17878"; previous_transcript_id "GBI_17878-RD";
Scaffold246	AGAT	five_prime_UTR	1400409	1400726	.	+	.	gene_id "GBI_17878"; transcript_id "GBI_17878-RD"; Parent "GBI_17878-RD"; gene_name "GBI_17878"; previous_transcript_id "GBI_17878-RD";
Scaffold246	AGAT	three_prime_UTR	1509090	1509504	.	+	.	gene_id "GBI_17878"; transcript_id "GBI_17878-RD"; Parent "GBI_17878-RD"; gene_name "GBI_17878"; previous_transcript_id "GBI_17878-RD";
Scaffold246	AGAT	gene	1476772	1596660	.	-	.	gene_id "GBI_17879"; gene_name "GBI_17879";
Scaffold246	AGAT	transcript	1476772	1596660	.	-	.	gene_id "GBI_17879"; transcript_id "GBI_17879-RA"; Parent "GBI_17879"; gene_name "GBI_17879";
Scaffold246	maker	exon	1476772	1476788	.	-	.	gene_id "GBI_17879"; transcript_id "GBI_17879-RA"; Parent "GBI_17879-RA"; gene_name "GBI_17879";
Scaffold246	maker	exon	1479107	1479242	.	-	.	gene_id "GBI_17879"; transcript_id "GBI_17879-RA"; Parent "GBI_17879-RA"; gene_name "GBI_17879";
Scaffold246	maker	exon	1482125	1482214	.	-	.	gene_id "GBI_17879"; transcript_id "GBI_17879-RA"; Parent "GBI_17879-RA"; gene_name "GBI_17879";
Scaffold246	maker	exon	1492952	1493092	.	-	.	gene_id "GBI_17879"; transcript_id "GBI_17879-RA"; Parent "GBI_17879-RA"; gene_name "GBI_17879";
Scaffold246	maker	exon	1495595	1495692	.	-	.	gene_id "GBI_17879"; transcript_id "GBI_17879-RA"; Parent "GBI_17879-RA"; gene_name "GBI_17879";
Scaffold246	maker	exon	1502503	1502640	.	-	.	gene_id "GBI_17879"; transcript_id "GBI_17879-RA"; Parent "GBI_17879-RA"; gene_name "GBI_17879";
Scaffold246	maker	exon	1521786	1521969	.	-	.	gene_id "GBI_17879"; transcript_id "GBI_17879-RA"; Parent "GBI_17879-RA"; gene_name "GBI_17879";
Scaffold246	maker	exon	1532476	1532484	.	-	.	gene_id "GBI_17879"; transcript_id "GBI_17879-RA"; Parent "GBI_17879-RA"; gene_name "GBI_17879";
Scaffold246	maker	exon	1545875	1545977	.	-	.	gene_id "GBI_17879"; transcript_id "GBI_17879-RA"; Parent "GBI_17879-RA"; gene_name "GBI_17879";
Scaffold246	maker	exon	1555087	1555294	.	-	.	gene_id "GBI_17879"; transcript_id "GBI_17879-RA"; Parent "GBI_17879-RA"; gene_name "GBI_17879";
Scaffold246	maker	exon	1574289	1574460	.	-	.	gene_id "GBI_17879"; transcript_id "GBI_17879-RA"; Parent "GBI_17879-RA"; gene_name "GBI_17879";
Scaffold246	maker	exon	1594139	1594240	.	-	.	gene_id "GBI_17879"; transcript_id "GBI_17879-RA"; Parent "GBI_17879-RA"; gene_name "GBI_17879";
Scaffold246	maker	exon	1596622	1596660	.	-	.	gene_id "GBI_17879"; transcript_id "GBI_17879-RA"; Parent "GBI_17879-RA"; gene_name "GBI_17879";
Scaffold246	StringTie	transcript	1555062	1555274	.	-	.	gene_id "GBI_17879"; transcript_id "GBI_17879.2"; gene_name "GBI_17879"; oId "STRG.24842.1"; cmp_ref "GBI_17879-RA"; class_code "e"; tss_id "TSS15994";
Scaffold246	StringTie	exon	1555062	1555274	.	-	.	gene_id "GBI_17879"; transcript_id "GBI_17879.2"; exon_number "1";
Scaffold246	maker	CDS	1476772	1476788	.	-	2	gene_id "GBI_17879"; transcript_id "GBI_17879-RA"; Parent "GBI_17879-RA"; gene_name "GBI_17879";
Scaffold246	maker	CDS	1479107	1479242	.	-	0	gene_id "GBI_17879"; transcript_id "GBI_17879-RA"; Parent "GBI_17879-RA"; gene_name "GBI_17879";
Scaffold246	maker	CDS	1482125	1482214	.	-	0	gene_id "GBI_17879"; transcript_id "GBI_17879-RA"; Parent "GBI_17879-RA"; gene_name "GBI_17879";
Scaffold246	maker	CDS	1492952	1493092	.	-	0	gene_id "GBI_17879"; transcript_id "GBI_17879-RA"; Parent "GBI_17879-RA"; gene_name "GBI_17879";
Scaffold246	maker	CDS	1495595	1495692	.	-	2	gene_id "GBI_17879"; transcript_id "GBI_17879-RA"; Parent "GBI_17879-RA"; gene_name "GBI_17879";
Scaffold246	maker	CDS	1502503	1502640	.	-	2	gene_id "GBI_17879"; transcript_id "GBI_17879-RA"; Parent "GBI_17879-RA"; gene_name "GBI_17879";
Scaffold246	maker	CDS	1521786	1521969	.	-	0	gene_id "GBI_17879"; transcript_id "GBI_17879-RA"; Parent "GBI_17879-RA"; gene_name "GBI_17879";
Scaffold246	maker	CDS	1532476	1532484	.	-	0	gene_id "GBI_17879"; transcript_id "GBI_17879-RA"; Parent "GBI_17879-RA"; gene_name "GBI_17879";
Scaffold246	maker	CDS	1545875	1545977	.	-	1	gene_id "GBI_17879"; transcript_id "GBI_17879-RA"; Parent "GBI_17879-RA"; gene_name "GBI_17879";
Scaffold246	maker	CDS	1555087	1555294	.	-	2	gene_id "GBI_17879"; transcript_id "GBI_17879-RA"; Parent "GBI_17879-RA"; gene_name "GBI_17879";
Scaffold246	maker	CDS	1574289	1574460	.	-	0	gene_id "GBI_17879"; transcript_id "GBI_17879-RA"; Parent "GBI_17879-RA"; gene_name "GBI_17879";
Scaffold246	maker	CDS	1594139	1594240	.	-	0	gene_id "GBI_17879"; transcript_id "GBI_17879-RA"; Parent "GBI_17879-RA"; gene_name "GBI_17879";
Scaffold246	maker	CDS	1596622	1596660	.	-	0	gene_id "GBI_17879"; transcript_id "GBI_17879-RA"; Parent "GBI_17879-RA"; gene_name "GBI_17879";
Scaffold247	AGAT	gene	31385	96770	.	-	.	gene_id "GBI_17883"; gene_name "GBI_17883";
Scaffold247	StringTie	transcript	31385	40974	.	-	.	gene_id "GBI_17883"; transcript_id "GBI_17883.1"; gene_name "GBI_17883"; oId "STRG.24853.4"; cmp_ref "GBI_17883-RC"; class_code "j"; tss_id "TSS16028";
Scaffold247	StringTie	exon	31385	37407	.	-	.	gene_id "GBI_17883"; transcript_id "GBI_17883.1"; exon_number "1";
Scaffold247	StringTie	exon	39164	39279	.	-	.	gene_id "GBI_17883"; transcript_id "GBI_17883.1"; exon_number "2";
Scaffold247	StringTie	exon	39453	39499	.	-	.	gene_id "GBI_17883"; transcript_id "GBI_17883.1"; exon_number "3";
Scaffold247	StringTie	exon	39632	40974	.	-	.	gene_id "GBI_17883"; transcript_id "GBI_17883.1"; exon_number "4";
Scaffold247	StringTie	transcript	31385	40974	.	-	.	gene_id "GBI_17883"; transcript_id "GBI_17883.2"; gene_name "GBI_17883"; oId "STRG.24853.1"; cmp_ref "GBI_17883-RC"; class_code "j"; tss_id "TSS16028";
Scaffold247	StringTie	exon	31385	37407	.	-	.	gene_id "GBI_17883"; transcript_id "GBI_17883.2"; exon_number "1";
Scaffold247	StringTie	exon	39453	39499	.	-	.	gene_id "GBI_17883"; transcript_id "GBI_17883.2"; exon_number "2";
Scaffold247	StringTie	exon	39632	40974	.	-	.	gene_id "GBI_17883"; transcript_id "GBI_17883.2"; exon_number "3";
Scaffold247	StringTie	transcript	31385	88661	.	-	.	gene_id "GBI_17883"; transcript_id "GBI_17883.3"; gene_name "GBI_17883"; oId "STRG.24853.5"; cmp_ref "GBI_17883-RE"; class_code "j"; tss_id "TSS16029";
Scaffold247	StringTie	exon	31385	37407	.	-	.	gene_id "GBI_17883"; transcript_id "GBI_17883.3"; exon_number "1";
Scaffold247	StringTie	exon	39453	39499	.	-	.	gene_id "GBI_17883"; transcript_id "GBI_17883.3"; exon_number "2";
Scaffold247	StringTie	exon	39632	39704	.	-	.	gene_id "GBI_17883"; transcript_id "GBI_17883.3"; exon_number "3";
Scaffold247	StringTie	exon	45060	45239	.	-	.	gene_id "GBI_17883"; transcript_id "GBI_17883.3"; exon_number "4";
Scaffold247	StringTie	exon	45550	45822	.	-	.	gene_id "GBI_17883"; transcript_id "GBI_17883.3"; exon_number "5";
Scaffold247	StringTie	exon	46101	46317	.	-	.	gene_id "GBI_17883"; transcript_id "GBI_17883.3"; exon_number "6";
Scaffold247	StringTie	exon	46504	46633	.	-	.	gene_id "GBI_17883"; transcript_id "GBI_17883.3"; exon_number "7";
Scaffold247	StringTie	exon	46706	46850	.	-	.	gene_id "GBI_17883"; transcript_id "GBI_17883.3"; exon_number "8";
Scaffold247	StringTie	exon	50604	50768	.	-	.	gene_id "GBI_17883"; transcript_id "GBI_17883.3"; exon_number "9";
Scaffold247	StringTie	exon	52073	52227	.	-	.	gene_id "GBI_17883"; transcript_id "GBI_17883.3"; exon_number "10";
Scaffold247	StringTie	exon	53186	53312	.	-	.	gene_id "GBI_17883"; transcript_id "GBI_17883.3"; exon_number "11";
Scaffold247	StringTie	exon	53393	53602	.	-	.	gene_id "GBI_17883"; transcript_id "GBI_17883.3"; exon_number "12";
Scaffold247	StringTie	exon	54012	54304	.	-	.	gene_id "GBI_17883"; transcript_id "GBI_17883.3"; exon_number "13";
Scaffold247	StringTie	exon	54390	54491	.	-	.	gene_id "GBI_17883"; transcript_id "GBI_17883.3"; exon_number "14";
Scaffold247	StringTie	exon	54834	55191	.	-	.	gene_id "GBI_17883"; transcript_id "GBI_17883.3"; exon_number "15";
Scaffold247	StringTie	exon	56135	56335	.	-	.	gene_id "GBI_17883"; transcript_id "GBI_17883.3"; exon_number "16";
Scaffold247	StringTie	exon	61512	61586	.	-	.	gene_id "GBI_17883"; transcript_id "GBI_17883.3"; exon_number "17";
Scaffold247	StringTie	exon	66147	66362	.	-	.	gene_id "GBI_17883"; transcript_id "GBI_17883.3"; exon_number "18";
Scaffold247	StringTie	exon	66694	66894	.	-	.	gene_id "GBI_17883"; transcript_id "GBI_17883.3"; exon_number "19";
Scaffold247	StringTie	exon	67026	67327	.	-	.	gene_id "GBI_17883"; transcript_id "GBI_17883.3"; exon_number "20";
Scaffold247	StringTie	exon	67406	67507	.	-	.	gene_id "GBI_17883"; transcript_id "GBI_17883.3"; exon_number "21";
Scaffold247	StringTie	exon	67628	67835	.	-	.	gene_id "GBI_17883"; transcript_id "GBI_17883.3"; exon_number "22";
Scaffold247	StringTie	exon	68190	68348	.	-	.	gene_id "GBI_17883"; transcript_id "GBI_17883.3"; exon_number "23";
Scaffold247	StringTie	exon	68435	68980	.	-	.	gene_id "GBI_17883"; transcript_id "GBI_17883.3"; exon_number "24";
Scaffold247	StringTie	exon	79883	79915	.	-	.	gene_id "GBI_17883"; transcript_id "GBI_17883.3"; exon_number "25";
Scaffold247	StringTie	exon	81491	81617	.	-	.	gene_id "GBI_17883"; transcript_id "GBI_17883.3"; exon_number "26";
Scaffold247	StringTie	exon	81872	81942	.	-	.	gene_id "GBI_17883"; transcript_id "GBI_17883.3"; exon_number "27";
Scaffold247	StringTie	exon	82026	82157	.	-	.	gene_id "GBI_17883"; transcript_id "GBI_17883.3"; exon_number "28";
Scaffold247	StringTie	exon	82251	82409	.	-	.	gene_id "GBI_17883"; transcript_id "GBI_17883.3"; exon_number "29";
Scaffold247	StringTie	exon	82532	82673	.	-	.	gene_id "GBI_17883"; transcript_id "GBI_17883.3"; exon_number "30";
Scaffold247	StringTie	exon	82760	82917	.	-	.	gene_id "GBI_17883"; transcript_id "GBI_17883.3"; exon_number "31";
Scaffold247	StringTie	exon	83482	83671	.	-	.	gene_id "GBI_17883"; transcript_id "GBI_17883.3"; exon_number "32";
Scaffold247	StringTie	exon	84015	84180	.	-	.	gene_id "GBI_17883"; transcript_id "GBI_17883.3"; exon_number "33";
Scaffold247	StringTie	exon	85728	86471	.	-	.	gene_id "GBI_17883"; transcript_id "GBI_17883.3"; exon_number "34";
Scaffold247	StringTie	exon	88433	88661	.	-	.	gene_id "GBI_17883"; transcript_id "GBI_17883.3"; exon_number "35";
Scaffold247	StringTie	transcript	31385	88661	.	-	.	gene_id "GBI_17883"; transcript_id "GBI_17883.4"; gene_name "GBI_17883"; oId "STRG.24853.3"; cmp_ref "GBI_17883-RE"; class_code "n"; tss_id "TSS16029";
Scaffold247	StringTie	exon	31385	37407	.	-	.	gene_id "GBI_17883"; transcript_id "GBI_17883.4"; exon_number "1";
Scaffold247	StringTie	exon	39453	39499	.	-	.	gene_id "GBI_17883"; transcript_id "GBI_17883.4"; exon_number "2";
Scaffold247	StringTie	exon	39632	39704	.	-	.	gene_id "GBI_17883"; transcript_id "GBI_17883.4"; exon_number "3";
Scaffold247	StringTie	exon	42086	42094	.	-	.	gene_id "GBI_17883"; transcript_id "GBI_17883.4"; exon_number "4";
Scaffold247	StringTie	exon	45060	45239	.	-	.	gene_id "GBI_17883"; transcript_id "GBI_17883.4"; exon_number "5";
Scaffold247	StringTie	exon	45550	45822	.	-	.	gene_id "GBI_17883"; transcript_id "GBI_17883.4"; exon_number "6";
Scaffold247	StringTie	exon	46101	46317	.	-	.	gene_id "GBI_17883"; transcript_id "GBI_17883.4"; exon_number "7";
Scaffold247	StringTie	exon	46504	46633	.	-	.	gene_id "GBI_17883"; transcript_id "GBI_17883.4"; exon_number "8";
Scaffold247	StringTie	exon	46706	50768	.	-	.	gene_id "GBI_17883"; transcript_id "GBI_17883.4"; exon_number "9";
Scaffold247	StringTie	exon	52073	52227	.	-	.	gene_id "GBI_17883"; transcript_id "GBI_17883.4"; exon_number "10";
Scaffold247	StringTie	exon	53186	53312	.	-	.	gene_id "GBI_17883"; transcript_id "GBI_17883.4"; exon_number "11";
Scaffold247	StringTie	exon	53393	53602	.	-	.	gene_id "GBI_17883"; transcript_id "GBI_17883.4"; exon_number "12";
Scaffold247	StringTie	exon	54012	54304	.	-	.	gene_id "GBI_17883"; transcript_id "GBI_17883.4"; exon_number "13";
Scaffold247	StringTie	exon	54390	54491	.	-	.	gene_id "GBI_17883"; transcript_id "GBI_17883.4"; exon_number "14";
Scaffold247	StringTie	exon	54834	55191	.	-	.	gene_id "GBI_17883"; transcript_id "GBI_17883.4"; exon_number "15";
Scaffold247	StringTie	exon	56135	56335	.	-	.	gene_id "GBI_17883"; transcript_id "GBI_17883.4"; exon_number "16";
Scaffold247	StringTie	exon	61512	61586	.	-	.	gene_id "GBI_17883"; transcript_id "GBI_17883.4"; exon_number "17";
Scaffold247	StringTie	exon	66147	66362	.	-	.	gene_id "GBI_17883"; transcript_id "GBI_17883.4"; exon_number "18";
Scaffold247	StringTie	exon	66694	66894	.	-	.	gene_id "GBI_17883"; transcript_id "GBI_17883.4"; exon_number "19";
Scaffold247	StringTie	exon	67026	67327	.	-	.	gene_id "GBI_17883"; transcript_id "GBI_17883.4"; exon_number "20";
Scaffold247	StringTie	exon	67406	67507	.	-	.	gene_id "GBI_17883"; transcript_id "GBI_17883.4"; exon_number "21";
Scaffold247	StringTie	exon	67628	67835	.	-	.	gene_id "GBI_17883"; transcript_id "GBI_17883.4"; exon_number "22";
Scaffold247	StringTie	exon	68190	68348	.	-	.	gene_id "GBI_17883"; transcript_id "GBI_17883.4"; exon_number "23";
Scaffold247	StringTie	exon	68435	68980	.	-	.	gene_id "GBI_17883"; transcript_id "GBI_17883.4"; exon_number "24";
Scaffold247	StringTie	exon	79883	79915	.	-	.	gene_id "GBI_17883"; transcript_id "GBI_17883.4"; exon_number "25";
Scaffold247	StringTie	exon	81491	81617	.	-	.	gene_id "GBI_17883"; transcript_id "GBI_17883.4"; exon_number "26";
Scaffold247	StringTie	exon	81872	81942	.	-	.	gene_id "GBI_17883"; transcript_id "GBI_17883.4"; exon_number "27";
Scaffold247	StringTie	exon	82026	82157	.	-	.	gene_id "GBI_17883"; transcript_id "GBI_17883.4"; exon_number "28";
Scaffold247	StringTie	exon	82251	82409	.	-	.	gene_id "GBI_17883"; transcript_id "GBI_17883.4"; exon_number "29";
Scaffold247	StringTie	exon	82532	82673	.	-	.	gene_id "GBI_17883"; transcript_id "GBI_17883.4"; exon_number "30";
Scaffold247	StringTie	exon	82760	82917	.	-	.	gene_id "GBI_17883"; transcript_id "GBI_17883.4"; exon_number "31";
Scaffold247	StringTie	exon	83482	83671	.	-	.	gene_id "GBI_17883"; transcript_id "GBI_17883.4"; exon_number "32";
Scaffold247	StringTie	exon	84015	84180	.	-	.	gene_id "GBI_17883"; transcript_id "GBI_17883.4"; exon_number "33";
Scaffold247	StringTie	exon	85728	86471	.	-	.	gene_id "GBI_17883"; transcript_id "GBI_17883.4"; exon_number "34";
Scaffold247	StringTie	exon	88433	88661	.	-	.	gene_id "GBI_17883"; transcript_id "GBI_17883.4"; exon_number "35";
Scaffold247	StringTie	transcript	31385	88661	.	-	.	gene_id "GBI_17883"; transcript_id "GBI_17883.5"; gene_name "GBI_17883"; oId "STRG.24853.2"; cmp_ref "GBI_17883-RD"; class_code "n"; tss_id "TSS16029";
Scaffold247	StringTie	exon	31385	39279	.	-	.	gene_id "GBI_17883"; transcript_id "GBI_17883.5"; exon_number "1";
Scaffold247	StringTie	exon	39453	39499	.	-	.	gene_id "GBI_17883"; transcript_id "GBI_17883.5"; exon_number "2";
Scaffold247	StringTie	exon	39632	39704	.	-	.	gene_id "GBI_17883"; transcript_id "GBI_17883.5"; exon_number "3";
Scaffold247	StringTie	exon	42086	42094	.	-	.	gene_id "GBI_17883"; transcript_id "GBI_17883.5"; exon_number "4";
Scaffold247	StringTie	exon	45060	45239	.	-	.	gene_id "GBI_17883"; transcript_id "GBI_17883.5"; exon_number "5";
Scaffold247	StringTie	exon	45550	45822	.	-	.	gene_id "GBI_17883"; transcript_id "GBI_17883.5"; exon_number "6";
Scaffold247	StringTie	exon	46101	46317	.	-	.	gene_id "GBI_17883"; transcript_id "GBI_17883.5"; exon_number "7";
Scaffold247	StringTie	exon	46504	46633	.	-	.	gene_id "GBI_17883"; transcript_id "GBI_17883.5"; exon_number "8";
Scaffold247	StringTie	exon	46706	46850	.	-	.	gene_id "GBI_17883"; transcript_id "GBI_17883.5"; exon_number "9";
Scaffold247	StringTie	exon	50604	50768	.	-	.	gene_id "GBI_17883"; transcript_id "GBI_17883.5"; exon_number "10";
Scaffold247	StringTie	exon	52073	52227	.	-	.	gene_id "GBI_17883"; transcript_id "GBI_17883.5"; exon_number "11";
Scaffold247	StringTie	exon	53186	53312	.	-	.	gene_id "GBI_17883"; transcript_id "GBI_17883.5"; exon_number "12";
Scaffold247	StringTie	exon	53393	53602	.	-	.	gene_id "GBI_17883"; transcript_id "GBI_17883.5"; exon_number "13";
Scaffold247	StringTie	exon	54012	54304	.	-	.	gene_id "GBI_17883"; transcript_id "GBI_17883.5"; exon_number "14";
Scaffold247	StringTie	exon	54390	54491	.	-	.	gene_id "GBI_17883"; transcript_id "GBI_17883.5"; exon_number "15";
Scaffold247	StringTie	exon	54834	55191	.	-	.	gene_id "GBI_17883"; transcript_id "GBI_17883.5"; exon_number "16";
Scaffold247	StringTie	exon	56135	56335	.	-	.	gene_id "GBI_17883"; transcript_id "GBI_17883.5"; exon_number "17";
Scaffold247	StringTie	exon	61512	61586	.	-	.	gene_id "GBI_17883"; transcript_id "GBI_17883.5"; exon_number "18";
Scaffold247	StringTie	exon	66147	66362	.	-	.	gene_id "GBI_17883"; transcript_id "GBI_17883.5"; exon_number "19";
Scaffold247	StringTie	exon	66694	66894	.	-	.	gene_id "GBI_17883"; transcript_id "GBI_17883.5"; exon_number "20";
Scaffold247	StringTie	exon	67026	67327	.	-	.	gene_id "GBI_17883"; transcript_id "GBI_17883.5"; exon_number "21";
Scaffold247	StringTie	exon	67406	67507	.	-	.	gene_id "GBI_17883"; transcript_id "GBI_17883.5"; exon_number "22";
Scaffold247	StringTie	exon	67628	67835	.	-	.	gene_id "GBI_17883"; transcript_id "GBI_17883.5"; exon_number "23";
Scaffold247	StringTie	exon	68190	68348	.	-	.	gene_id "GBI_17883"; transcript_id "GBI_17883.5"; exon_number "24";
Scaffold247	StringTie	exon	68435	68980	.	-	.	gene_id "GBI_17883"; transcript_id "GBI_17883.5"; exon_number "25";
Scaffold247	StringTie	exon	79883	79915	.	-	.	gene_id "GBI_17883"; transcript_id "GBI_17883.5"; exon_number "26";
Scaffold247	StringTie	exon	81491	81617	.	-	.	gene_id "GBI_17883"; transcript_id "GBI_17883.5"; exon_number "27";
Scaffold247	StringTie	exon	81872	81942	.	-	.	gene_id "GBI_17883"; transcript_id "GBI_17883.5"; exon_number "28";
Scaffold247	StringTie	exon	82026	82157	.	-	.	gene_id "GBI_17883"; transcript_id "GBI_17883.5"; exon_number "29";
Scaffold247	StringTie	exon	82251	82409	.	-	.	gene_id "GBI_17883"; transcript_id "GBI_17883.5"; exon_number "30";
Scaffold247	StringTie	exon	82532	82673	.	-	.	gene_id "GBI_17883"; transcript_id "GBI_17883.5"; exon_number "31";
Scaffold247	StringTie	exon	82760	82917	.	-	.	gene_id "GBI_17883"; transcript_id "GBI_17883.5"; exon_number "32";
Scaffold247	StringTie	exon	83482	83671	.	-	.	gene_id "GBI_17883"; transcript_id "GBI_17883.5"; exon_number "33";
Scaffold247	StringTie	exon	84015	84180	.	-	.	gene_id "GBI_17883"; transcript_id "GBI_17883.5"; exon_number "34";
Scaffold247	StringTie	exon	85728	86471	.	-	.	gene_id "GBI_17883"; transcript_id "GBI_17883.5"; exon_number "35";
Scaffold247	StringTie	exon	88433	88661	.	-	.	gene_id "GBI_17883"; transcript_id "GBI_17883.5"; exon_number "36";
Scaffold247	AGAT	transcript	33646	88661	.	-	.	gene_id "GBI_17883"; transcript_id "GBI_17883-RA"; Parent "GBI_17883"; gene_name "GBI_17883";
Scaffold247	maker	exon	33646	37407	.	-	.	gene_id "GBI_17883"; transcript_id "GBI_17883-RA"; Parent "GBI_17883-RA"; gene_name "GBI_17883";
Scaffold247	maker	exon	39164	39279	.	-	.	gene_id "GBI_17883"; transcript_id "GBI_17883-RA"; Parent "GBI_17883-RA"; gene_name "GBI_17883";
Scaffold247	maker	exon	39453	39499	.	-	.	gene_id "GBI_17883"; transcript_id "GBI_17883-RA"; Parent "GBI_17883-RA"; gene_name "GBI_17883";
Scaffold247	maker	exon	39632	39704	.	-	.	gene_id "GBI_17883"; transcript_id "GBI_17883-RA"; Parent "GBI_17883-RA"; gene_name "GBI_17883";
Scaffold247	maker	exon	45060	45239	.	-	.	gene_id "GBI_17883"; transcript_id "GBI_17883-RA"; Parent "GBI_17883-RA"; gene_name "GBI_17883";
Scaffold247	maker	exon	45550	45822	.	-	.	gene_id "GBI_17883"; transcript_id "GBI_17883-RA"; Parent "GBI_17883-RA"; gene_name "GBI_17883";
Scaffold247	maker	exon	46101	46317	.	-	.	gene_id "GBI_17883"; transcript_id "GBI_17883-RA"; Parent "GBI_17883-RA"; gene_name "GBI_17883";
Scaffold247	maker	exon	46504	46633	.	-	.	gene_id "GBI_17883"; transcript_id "GBI_17883-RA"; Parent "GBI_17883-RA"; gene_name "GBI_17883";
Scaffold247	maker	exon	46706	46850	.	-	.	gene_id "GBI_17883"; transcript_id "GBI_17883-RA"; Parent "GBI_17883-RA"; gene_name "GBI_17883";
Scaffold247	maker	exon	50604	50768	.	-	.	gene_id "GBI_17883"; transcript_id "GBI_17883-RA"; Parent "GBI_17883-RA"; gene_name "GBI_17883";
Scaffold247	maker	exon	52073	52227	.	-	.	gene_id "GBI_17883"; transcript_id "GBI_17883-RA"; Parent "GBI_17883-RA"; gene_name "GBI_17883";
Scaffold247	maker	exon	53186	53312	.	-	.	gene_id "GBI_17883"; transcript_id "GBI_17883-RA"; Parent "GBI_17883-RA"; gene_name "GBI_17883";
Scaffold247	maker	exon	53393	53602	.	-	.	gene_id "GBI_17883"; transcript_id "GBI_17883-RA"; Parent "GBI_17883-RA"; gene_name "GBI_17883";
Scaffold247	maker	exon	54012	54304	.	-	.	gene_id "GBI_17883"; transcript_id "GBI_17883-RA"; Parent "GBI_17883-RA"; gene_name "GBI_17883";
Scaffold247	maker	exon	54390	54491	.	-	.	gene_id "GBI_17883"; transcript_id "GBI_17883-RA"; Parent "GBI_17883-RA"; gene_name "GBI_17883";
Scaffold247	maker	exon	54834	55191	.	-	.	gene_id "GBI_17883"; transcript_id "GBI_17883-RA"; Parent "GBI_17883-RA"; gene_name "GBI_17883";
Scaffold247	maker	exon	56135	56335	.	-	.	gene_id "GBI_17883"; transcript_id "GBI_17883-RA"; Parent "GBI_17883-RA"; gene_name "GBI_17883";
Scaffold247	maker	exon	66147	66362	.	-	.	gene_id "GBI_17883"; transcript_id "GBI_17883-RA"; Parent "GBI_17883-RA"; gene_name "GBI_17883";
Scaffold247	maker	exon	66694	66894	.	-	.	gene_id "GBI_17883"; transcript_id "GBI_17883-RA"; Parent "GBI_17883-RA"; gene_name "GBI_17883";
Scaffold247	maker	exon	67026	67327	.	-	.	gene_id "GBI_17883"; transcript_id "GBI_17883-RA"; Parent "GBI_17883-RA"; gene_name "GBI_17883";
Scaffold247	maker	exon	67406	67507	.	-	.	gene_id "GBI_17883"; transcript_id "GBI_17883-RA"; Parent "GBI_17883-RA"; gene_name "GBI_17883";
Scaffold247	maker	exon	67628	67835	.	-	.	gene_id "GBI_17883"; transcript_id "GBI_17883-RA"; Parent "GBI_17883-RA"; gene_name "GBI_17883";
Scaffold247	maker	exon	68190	68348	.	-	.	gene_id "GBI_17883"; transcript_id "GBI_17883-RA"; Parent "GBI_17883-RA"; gene_name "GBI_17883";
Scaffold247	maker	exon	68435	68980	.	-	.	gene_id "GBI_17883"; transcript_id "GBI_17883-RA"; Parent "GBI_17883-RA"; gene_name "GBI_17883";
Scaffold247	maker	exon	81491	81617	.	-	.	gene_id "GBI_17883"; transcript_id "GBI_17883-RA"; Parent "GBI_17883-RA"; gene_name "GBI_17883";
Scaffold247	maker	exon	81872	81942	.	-	.	gene_id "GBI_17883"; transcript_id "GBI_17883-RA"; Parent "GBI_17883-RA"; gene_name "GBI_17883";
Scaffold247	maker	exon	82026	82157	.	-	.	gene_id "GBI_17883"; transcript_id "GBI_17883-RA"; Parent "GBI_17883-RA"; gene_name "GBI_17883";
Scaffold247	maker	exon	82251	82409	.	-	.	gene_id "GBI_17883"; transcript_id "GBI_17883-RA"; Parent "GBI_17883-RA"; gene_name "GBI_17883";
Scaffold247	maker	exon	82532	82673	.	-	.	gene_id "GBI_17883"; transcript_id "GBI_17883-RA"; Parent "GBI_17883-RA"; gene_name "GBI_17883";
Scaffold247	maker	exon	82760	82917	.	-	.	gene_id "GBI_17883"; transcript_id "GBI_17883-RA"; Parent "GBI_17883-RA"; gene_name "GBI_17883";
Scaffold247	maker	exon	83482	83671	.	-	.	gene_id "GBI_17883"; transcript_id "GBI_17883-RA"; Parent "GBI_17883-RA"; gene_name "GBI_17883";
Scaffold247	maker	exon	84015	84180	.	-	.	gene_id "GBI_17883"; transcript_id "GBI_17883-RA"; Parent "GBI_17883-RA"; gene_name "GBI_17883";
Scaffold247	maker	exon	85728	86471	.	-	.	gene_id "GBI_17883"; transcript_id "GBI_17883-RA"; Parent "GBI_17883-RA"; gene_name "GBI_17883";
Scaffold247	maker	exon	87187	87336	.	-	.	gene_id "GBI_17883"; transcript_id "GBI_17883-RA"; Parent "GBI_17883-RA"; gene_name "GBI_17883";
Scaffold247	maker	exon	88433	88661	.	-	.	gene_id "GBI_17883"; transcript_id "GBI_17883-RA"; Parent "GBI_17883-RA"; gene_name "GBI_17883";
Scaffold247	AGAT	transcript	33646	88661	.	-	.	gene_id "GBI_17883"; transcript_id "GBI_17883-RB"; Parent "GBI_17883"; gene_name "GBI_17883";
Scaffold247	maker	exon	33646	37407	.	-	.	gene_id "GBI_17883"; transcript_id "GBI_17883-RB"; Parent "GBI_17883-RB"; gene_name "GBI_17883"; previous_transcript_id "GBI_17883-RB";
Scaffold247	maker	exon	39164	39279	.	-	.	gene_id "GBI_17883"; transcript_id "GBI_17883-RB"; Parent "GBI_17883-RB"; gene_name "GBI_17883"; previous_transcript_id "GBI_17883-RB";
Scaffold247	maker	exon	39453	39499	.	-	.	gene_id "GBI_17883"; transcript_id "GBI_17883-RB"; Parent "GBI_17883-RB"; gene_name "GBI_17883"; previous_transcript_id "GBI_17883-RB";
Scaffold247	maker	exon	39632	39704	.	-	.	gene_id "GBI_17883"; transcript_id "GBI_17883-RB"; Parent "GBI_17883-RB"; gene_name "GBI_17883"; previous_transcript_id "GBI_17883-RB";
Scaffold247	maker	exon	45027	45239	.	-	.	gene_id "GBI_17883"; transcript_id "GBI_17883-RB"; Parent "GBI_17883-RB"; gene_name "GBI_17883"; previous_transcript_id "GBI_17883-RB";
Scaffold247	maker	exon	45550	45822	.	-	.	gene_id "GBI_17883"; transcript_id "GBI_17883-RB"; Parent "GBI_17883-RB"; gene_name "GBI_17883"; previous_transcript_id "GBI_17883-RB";
Scaffold247	maker	exon	46101	46317	.	-	.	gene_id "GBI_17883"; transcript_id "GBI_17883-RB"; Parent "GBI_17883-RB"; gene_name "GBI_17883"; previous_transcript_id "GBI_17883-RB";
Scaffold247	maker	exon	46504	46633	.	-	.	gene_id "GBI_17883"; transcript_id "GBI_17883-RB"; Parent "GBI_17883-RB"; gene_name "GBI_17883"; previous_transcript_id "GBI_17883-RB";
Scaffold247	maker	exon	46706	46850	.	-	.	gene_id "GBI_17883"; transcript_id "GBI_17883-RB"; Parent "GBI_17883-RB"; gene_name "GBI_17883"; previous_transcript_id "GBI_17883-RB";
Scaffold247	maker	exon	50604	50768	.	-	.	gene_id "GBI_17883"; transcript_id "GBI_17883-RB"; Parent "GBI_17883-RB"; gene_name "GBI_17883"; previous_transcript_id "GBI_17883-RB";
Scaffold247	maker	exon	52073	52227	.	-	.	gene_id "GBI_17883"; transcript_id "GBI_17883-RB"; Parent "GBI_17883-RB"; gene_name "GBI_17883"; previous_transcript_id "GBI_17883-RB";
Scaffold247	maker	exon	53186	53312	.	-	.	gene_id "GBI_17883"; transcript_id "GBI_17883-RB"; Parent "GBI_17883-RB"; gene_name "GBI_17883"; previous_transcript_id "GBI_17883-RB";
Scaffold247	maker	exon	53393	53602	.	-	.	gene_id "GBI_17883"; transcript_id "GBI_17883-RB"; Parent "GBI_17883-RB"; gene_name "GBI_17883"; previous_transcript_id "GBI_17883-RB";
Scaffold247	maker	exon	54012	54304	.	-	.	gene_id "GBI_17883"; transcript_id "GBI_17883-RB"; Parent "GBI_17883-RB"; gene_name "GBI_17883"; previous_transcript_id "GBI_17883-RB";
Scaffold247	maker	exon	54390	54491	.	-	.	gene_id "GBI_17883"; transcript_id "GBI_17883-RB"; Parent "GBI_17883-RB"; gene_name "GBI_17883"; previous_transcript_id "GBI_17883-RB";
Scaffold247	maker	exon	54834	55191	.	-	.	gene_id "GBI_17883"; transcript_id "GBI_17883-RB"; Parent "GBI_17883-RB"; gene_name "GBI_17883"; previous_transcript_id "GBI_17883-RB";
Scaffold247	maker	exon	56135	56335	.	-	.	gene_id "GBI_17883"; transcript_id "GBI_17883-RB"; Parent "GBI_17883-RB"; gene_name "GBI_17883"; previous_transcript_id "GBI_17883-RB";
Scaffold247	maker	exon	66147	66362	.	-	.	gene_id "GBI_17883"; transcript_id "GBI_17883-RB"; Parent "GBI_17883-RB"; gene_name "GBI_17883"; previous_transcript_id "GBI_17883-RB";
Scaffold247	maker	exon	66694	66894	.	-	.	gene_id "GBI_17883"; transcript_id "GBI_17883-RB"; Parent "GBI_17883-RB"; gene_name "GBI_17883"; previous_transcript_id "GBI_17883-RB";
Scaffold247	maker	exon	67026	67327	.	-	.	gene_id "GBI_17883"; transcript_id "GBI_17883-RB"; Parent "GBI_17883-RB"; gene_name "GBI_17883"; previous_transcript_id "GBI_17883-RB";
Scaffold247	maker	exon	67406	67507	.	-	.	gene_id "GBI_17883"; transcript_id "GBI_17883-RB"; Parent "GBI_17883-RB"; gene_name "GBI_17883"; previous_transcript_id "GBI_17883-RB";
Scaffold247	maker	exon	67628	67835	.	-	.	gene_id "GBI_17883"; transcript_id "GBI_17883-RB"; Parent "GBI_17883-RB"; gene_name "GBI_17883"; previous_transcript_id "GBI_17883-RB";
Scaffold247	maker	exon	68190	68348	.	-	.	gene_id "GBI_17883"; transcript_id "GBI_17883-RB"; Parent "GBI_17883-RB"; gene_name "GBI_17883"; previous_transcript_id "GBI_17883-RB";
Scaffold247	maker	exon	68435	68980	.	-	.	gene_id "GBI_17883"; transcript_id "GBI_17883-RB"; Parent "GBI_17883-RB"; gene_name "GBI_17883"; previous_transcript_id "GBI_17883-RB";
Scaffold247	maker	exon	81491	81617	.	-	.	gene_id "GBI_17883"; transcript_id "GBI_17883-RB"; Parent "GBI_17883-RB"; gene_name "GBI_17883"; previous_transcript_id "GBI_17883-RB";
Scaffold247	maker	exon	81872	81942	.	-	.	gene_id "GBI_17883"; transcript_id "GBI_17883-RB"; Parent "GBI_17883-RB"; gene_name "GBI_17883"; previous_transcript_id "GBI_17883-RB";
Scaffold247	maker	exon	82026	82157	.	-	.	gene_id "GBI_17883"; transcript_id "GBI_17883-RB"; Parent "GBI_17883-RB"; gene_name "GBI_17883"; previous_transcript_id "GBI_17883-RB";
Scaffold247	maker	exon	82251	82409	.	-	.	gene_id "GBI_17883"; transcript_id "GBI_17883-RB"; Parent "GBI_17883-RB"; gene_name "GBI_17883"; previous_transcript_id "GBI_17883-RB";
Scaffold247	maker	exon	82532	82673	.	-	.	gene_id "GBI_17883"; transcript_id "GBI_17883-RB"; Parent "GBI_17883-RB"; gene_name "GBI_17883"; previous_transcript_id "GBI_17883-RB";
Scaffold247	maker	exon	82760	82917	.	-	.	gene_id "GBI_17883"; transcript_id "GBI_17883-RB"; Parent "GBI_17883-RB"; gene_name "GBI_17883"; previous_transcript_id "GBI_17883-RB";
Scaffold247	maker	exon	83482	83671	.	-	.	gene_id "GBI_17883"; transcript_id "GBI_17883-RB"; Parent "GBI_17883-RB"; gene_name "GBI_17883"; previous_transcript_id "GBI_17883-RB";
Scaffold247	maker	exon	84015	84180	.	-	.	gene_id "GBI_17883"; transcript_id "GBI_17883-RB"; Parent "GBI_17883-RB"; gene_name "GBI_17883"; previous_transcript_id "GBI_17883-RB";
Scaffold247	maker	exon	85728	86471	.	-	.	gene_id "GBI_17883"; transcript_id "GBI_17883-RB"; Parent "GBI_17883-RB"; gene_name "GBI_17883"; previous_transcript_id "GBI_17883-RB";
Scaffold247	maker	exon	87187	87336	.	-	.	gene_id "GBI_17883"; transcript_id "GBI_17883-RB"; Parent "GBI_17883-RB"; gene_name "GBI_17883"; previous_transcript_id "GBI_17883-RB";
Scaffold247	maker	exon	88433	88661	.	-	.	gene_id "GBI_17883"; transcript_id "GBI_17883-RB"; Parent "GBI_17883-RB"; gene_name "GBI_17883"; previous_transcript_id "GBI_17883-RB";
Scaffold247	AGAT	transcript	33646	88661	.	-	.	gene_id "GBI_17883"; transcript_id "GBI_17883-RC"; Parent "GBI_17883"; gene_name "GBI_17883";
Scaffold247	maker	exon	33646	37407	.	-	.	gene_id "GBI_17883"; transcript_id "GBI_17883-RC"; Parent "GBI_17883-RC"; gene_name "GBI_17883"; previous_transcript_id "GBI_17883-RC";
Scaffold247	maker	exon	39164	39279	.	-	.	gene_id "GBI_17883"; transcript_id "GBI_17883-RC"; Parent "GBI_17883-RC"; gene_name "GBI_17883"; previous_transcript_id "GBI_17883-RC";
Scaffold247	maker	exon	39453	39499	.	-	.	gene_id "GBI_17883"; transcript_id "GBI_17883-RC"; Parent "GBI_17883-RC"; gene_name "GBI_17883"; previous_transcript_id "GBI_17883-RC";
Scaffold247	maker	exon	39632	39734	.	-	.	gene_id "GBI_17883"; transcript_id "GBI_17883-RC"; Parent "GBI_17883-RC"; gene_name "GBI_17883"; previous_transcript_id "GBI_17883-RC";
Scaffold247	maker	exon	45060	45239	.	-	.	gene_id "GBI_17883"; transcript_id "GBI_17883-RC"; Parent "GBI_17883-RC"; gene_name "GBI_17883"; previous_transcript_id "GBI_17883-RC";
Scaffold247	maker	exon	45550	45822	.	-	.	gene_id "GBI_17883"; transcript_id "GBI_17883-RC"; Parent "GBI_17883-RC"; gene_name "GBI_17883"; previous_transcript_id "GBI_17883-RC";
Scaffold247	maker	exon	46101	46317	.	-	.	gene_id "GBI_17883"; transcript_id "GBI_17883-RC"; Parent "GBI_17883-RC"; gene_name "GBI_17883"; previous_transcript_id "GBI_17883-RC";
Scaffold247	maker	exon	46504	46633	.	-	.	gene_id "GBI_17883"; transcript_id "GBI_17883-RC"; Parent "GBI_17883-RC"; gene_name "GBI_17883"; previous_transcript_id "GBI_17883-RC";
Scaffold247	maker	exon	46706	46850	.	-	.	gene_id "GBI_17883"; transcript_id "GBI_17883-RC"; Parent "GBI_17883-RC"; gene_name "GBI_17883"; previous_transcript_id "GBI_17883-RC";
Scaffold247	maker	exon	50604	50768	.	-	.	gene_id "GBI_17883"; transcript_id "GBI_17883-RC"; Parent "GBI_17883-RC"; gene_name "GBI_17883"; previous_transcript_id "GBI_17883-RC";
Scaffold247	maker	exon	52073	52227	.	-	.	gene_id "GBI_17883"; transcript_id "GBI_17883-RC"; Parent "GBI_17883-RC"; gene_name "GBI_17883"; previous_transcript_id "GBI_17883-RC";
Scaffold247	maker	exon	53186	53312	.	-	.	gene_id "GBI_17883"; transcript_id "GBI_17883-RC"; Parent "GBI_17883-RC"; gene_name "GBI_17883"; previous_transcript_id "GBI_17883-RC";
Scaffold247	maker	exon	53393	53602	.	-	.	gene_id "GBI_17883"; transcript_id "GBI_17883-RC"; Parent "GBI_17883-RC"; gene_name "GBI_17883"; previous_transcript_id "GBI_17883-RC";
Scaffold247	maker	exon	54012	54304	.	-	.	gene_id "GBI_17883"; transcript_id "GBI_17883-RC"; Parent "GBI_17883-RC"; gene_name "GBI_17883"; previous_transcript_id "GBI_17883-RC";
Scaffold247	maker	exon	54390	54491	.	-	.	gene_id "GBI_17883"; transcript_id "GBI_17883-RC"; Parent "GBI_17883-RC"; gene_name "GBI_17883"; previous_transcript_id "GBI_17883-RC";
Scaffold247	maker	exon	54834	55191	.	-	.	gene_id "GBI_17883"; transcript_id "GBI_17883-RC"; Parent "GBI_17883-RC"; gene_name "GBI_17883"; previous_transcript_id "GBI_17883-RC";
Scaffold247	maker	exon	56135	56335	.	-	.	gene_id "GBI_17883"; transcript_id "GBI_17883-RC"; Parent "GBI_17883-RC"; gene_name "GBI_17883"; previous_transcript_id "GBI_17883-RC";
Scaffold247	maker	exon	66147	66362	.	-	.	gene_id "GBI_17883"; transcript_id "GBI_17883-RC"; Parent "GBI_17883-RC"; gene_name "GBI_17883"; previous_transcript_id "GBI_17883-RC";
Scaffold247	maker	exon	66694	66894	.	-	.	gene_id "GBI_17883"; transcript_id "GBI_17883-RC"; Parent "GBI_17883-RC"; gene_name "GBI_17883"; previous_transcript_id "GBI_17883-RC";
Scaffold247	maker	exon	67026	67327	.	-	.	gene_id "GBI_17883"; transcript_id "GBI_17883-RC"; Parent "GBI_17883-RC"; gene_name "GBI_17883"; previous_transcript_id "GBI_17883-RC";
Scaffold247	maker	exon	67406	67507	.	-	.	gene_id "GBI_17883"; transcript_id "GBI_17883-RC"; Parent "GBI_17883-RC"; gene_name "GBI_17883"; previous_transcript_id "GBI_17883-RC";
Scaffold247	maker	exon	67628	67835	.	-	.	gene_id "GBI_17883"; transcript_id "GBI_17883-RC"; Parent "GBI_17883-RC"; gene_name "GBI_17883"; previous_transcript_id "GBI_17883-RC";
Scaffold247	maker	exon	68190	68348	.	-	.	gene_id "GBI_17883"; transcript_id "GBI_17883-RC"; Parent "GBI_17883-RC"; gene_name "GBI_17883"; previous_transcript_id "GBI_17883-RC";
Scaffold247	maker	exon	68435	68980	.	-	.	gene_id "GBI_17883"; transcript_id "GBI_17883-RC"; Parent "GBI_17883-RC"; gene_name "GBI_17883"; previous_transcript_id "GBI_17883-RC";
Scaffold247	maker	exon	81491	81617	.	-	.	gene_id "GBI_17883"; transcript_id "GBI_17883-RC"; Parent "GBI_17883-RC"; gene_name "GBI_17883"; previous_transcript_id "GBI_17883-RC";
Scaffold247	maker	exon	81872	81942	.	-	.	gene_id "GBI_17883"; transcript_id "GBI_17883-RC"; Parent "GBI_17883-RC"; gene_name "GBI_17883"; previous_transcript_id "GBI_17883-RC";
Scaffold247	maker	exon	82026	82157	.	-	.	gene_id "GBI_17883"; transcript_id "GBI_17883-RC"; Parent "GBI_17883-RC"; gene_name "GBI_17883"; previous_transcript_id "GBI_17883-RC";
Scaffold247	maker	exon	82251	82409	.	-	.	gene_id "GBI_17883"; transcript_id "GBI_17883-RC"; Parent "GBI_17883-RC"; gene_name "GBI_17883"; previous_transcript_id "GBI_17883-RC";
Scaffold247	maker	exon	82532	82673	.	-	.	gene_id "GBI_17883"; transcript_id "GBI_17883-RC"; Parent "GBI_17883-RC"; gene_name "GBI_17883"; previous_transcript_id "GBI_17883-RC";
Scaffold247	maker	exon	82760	82917	.	-	.	gene_id "GBI_17883"; transcript_id "GBI_17883-RC"; Parent "GBI_17883-RC"; gene_name "GBI_17883"; previous_transcript_id "GBI_17883-RC";
Scaffold247	maker	exon	83482	83671	.	-	.	gene_id "GBI_17883"; transcript_id "GBI_17883-RC"; Parent "GBI_17883-RC"; gene_name "GBI_17883"; previous_transcript_id "GBI_17883-RC";
Scaffold247	maker	exon	84015	84180	.	-	.	gene_id "GBI_17883"; transcript_id "GBI_17883-RC"; Parent "GBI_17883-RC"; gene_name "GBI_17883"; previous_transcript_id "GBI_17883-RC";
Scaffold247	maker	exon	85728	86471	.	-	.	gene_id "GBI_17883"; transcript_id "GBI_17883-RC"; Parent "GBI_17883-RC"; gene_name "GBI_17883"; previous_transcript_id "GBI_17883-RC";
Scaffold247	maker	exon	87187	87336	.	-	.	gene_id "GBI_17883"; transcript_id "GBI_17883-RC"; Parent "GBI_17883-RC"; gene_name "GBI_17883"; previous_transcript_id "GBI_17883-RC";
Scaffold247	maker	exon	88433	88661	.	-	.	gene_id "GBI_17883"; transcript_id "GBI_17883-RC"; Parent "GBI_17883-RC"; gene_name "GBI_17883"; previous_transcript_id "GBI_17883-RC";
Scaffold247	AGAT	transcript	33646	96770	.	-	.	gene_id "GBI_17883"; transcript_id "GBI_17883-RD"; Parent "GBI_17883"; gene_name "GBI_17883";
Scaffold247	maker	exon	33646	37407	.	-	.	gene_id "GBI_17883"; transcript_id "GBI_17883-RD"; Parent "GBI_17883-RD"; gene_name "GBI_17883"; previous_transcript_id "GBI_17883-RD";
Scaffold247	maker	exon	39164	39279	.	-	.	gene_id "GBI_17883"; transcript_id "GBI_17883-RD"; Parent "GBI_17883-RD"; gene_name "GBI_17883"; previous_transcript_id "GBI_17883-RD";
Scaffold247	maker	exon	39453	39499	.	-	.	gene_id "GBI_17883"; transcript_id "GBI_17883-RD"; Parent "GBI_17883-RD"; gene_name "GBI_17883"; previous_transcript_id "GBI_17883-RD";
Scaffold247	maker	exon	39632	39704	.	-	.	gene_id "GBI_17883"; transcript_id "GBI_17883-RD"; Parent "GBI_17883-RD"; gene_name "GBI_17883"; previous_transcript_id "GBI_17883-RD";
Scaffold247	maker	exon	42086	44056	.	-	.	gene_id "GBI_17883"; transcript_id "GBI_17883-RD"; Parent "GBI_17883-RD"; gene_name "GBI_17883"; previous_transcript_id "GBI_17883-RD";
Scaffold247	maker	exon	44089	45239	.	-	.	gene_id "GBI_17883"; transcript_id "GBI_17883-RD"; Parent "GBI_17883-RD"; gene_name "GBI_17883"; previous_transcript_id "GBI_17883-RD";
Scaffold247	maker	exon	45550	45822	.	-	.	gene_id "GBI_17883"; transcript_id "GBI_17883-RD"; Parent "GBI_17883-RD"; gene_name "GBI_17883"; previous_transcript_id "GBI_17883-RD";
Scaffold247	maker	exon	46101	46317	.	-	.	gene_id "GBI_17883"; transcript_id "GBI_17883-RD"; Parent "GBI_17883-RD"; gene_name "GBI_17883"; previous_transcript_id "GBI_17883-RD";
Scaffold247	maker	exon	46504	46633	.	-	.	gene_id "GBI_17883"; transcript_id "GBI_17883-RD"; Parent "GBI_17883-RD"; gene_name "GBI_17883"; previous_transcript_id "GBI_17883-RD";
Scaffold247	maker	exon	46706	46850	.	-	.	gene_id "GBI_17883"; transcript_id "GBI_17883-RD"; Parent "GBI_17883-RD"; gene_name "GBI_17883"; previous_transcript_id "GBI_17883-RD";
Scaffold247	maker	exon	50604	50768	.	-	.	gene_id "GBI_17883"; transcript_id "GBI_17883-RD"; Parent "GBI_17883-RD"; gene_name "GBI_17883"; previous_transcript_id "GBI_17883-RD";
Scaffold247	maker	exon	52073	52227	.	-	.	gene_id "GBI_17883"; transcript_id "GBI_17883-RD"; Parent "GBI_17883-RD"; gene_name "GBI_17883"; previous_transcript_id "GBI_17883-RD";
Scaffold247	maker	exon	53186	53312	.	-	.	gene_id "GBI_17883"; transcript_id "GBI_17883-RD"; Parent "GBI_17883-RD"; gene_name "GBI_17883"; previous_transcript_id "GBI_17883-RD";
Scaffold247	maker	exon	53393	53602	.	-	.	gene_id "GBI_17883"; transcript_id "GBI_17883-RD"; Parent "GBI_17883-RD"; gene_name "GBI_17883"; previous_transcript_id "GBI_17883-RD";
Scaffold247	maker	exon	54012	54304	.	-	.	gene_id "GBI_17883"; transcript_id "GBI_17883-RD"; Parent "GBI_17883-RD"; gene_name "GBI_17883"; previous_transcript_id "GBI_17883-RD";
Scaffold247	maker	exon	54390	54491	.	-	.	gene_id "GBI_17883"; transcript_id "GBI_17883-RD"; Parent "GBI_17883-RD"; gene_name "GBI_17883"; previous_transcript_id "GBI_17883-RD";
Scaffold247	maker	exon	54834	55191	.	-	.	gene_id "GBI_17883"; transcript_id "GBI_17883-RD"; Parent "GBI_17883-RD"; gene_name "GBI_17883"; previous_transcript_id "GBI_17883-RD";
Scaffold247	maker	exon	56135	56335	.	-	.	gene_id "GBI_17883"; transcript_id "GBI_17883-RD"; Parent "GBI_17883-RD"; gene_name "GBI_17883"; previous_transcript_id "GBI_17883-RD";
Scaffold247	maker	exon	61512	61586	.	-	.	gene_id "GBI_17883"; transcript_id "GBI_17883-RD"; Parent "GBI_17883-RD"; gene_name "GBI_17883"; previous_transcript_id "GBI_17883-RD";
Scaffold247	maker	exon	66147	66362	.	-	.	gene_id "GBI_17883"; transcript_id "GBI_17883-RD"; Parent "GBI_17883-RD"; gene_name "GBI_17883"; previous_transcript_id "GBI_17883-RD";
Scaffold247	maker	exon	66694	66894	.	-	.	gene_id "GBI_17883"; transcript_id "GBI_17883-RD"; Parent "GBI_17883-RD"; gene_name "GBI_17883"; previous_transcript_id "GBI_17883-RD";
Scaffold247	maker	exon	67026	67327	.	-	.	gene_id "GBI_17883"; transcript_id "GBI_17883-RD"; Parent "GBI_17883-RD"; gene_name "GBI_17883"; previous_transcript_id "GBI_17883-RD";
Scaffold247	maker	exon	67406	67507	.	-	.	gene_id "GBI_17883"; transcript_id "GBI_17883-RD"; Parent "GBI_17883-RD"; gene_name "GBI_17883"; previous_transcript_id "GBI_17883-RD";
Scaffold247	maker	exon	67628	67835	.	-	.	gene_id "GBI_17883"; transcript_id "GBI_17883-RD"; Parent "GBI_17883-RD"; gene_name "GBI_17883"; previous_transcript_id "GBI_17883-RD";
Scaffold247	maker	exon	68190	68348	.	-	.	gene_id "GBI_17883"; transcript_id "GBI_17883-RD"; Parent "GBI_17883-RD"; gene_name "GBI_17883"; previous_transcript_id "GBI_17883-RD";
Scaffold247	maker	exon	68435	68980	.	-	.	gene_id "GBI_17883"; transcript_id "GBI_17883-RD"; Parent "GBI_17883-RD"; gene_name "GBI_17883"; previous_transcript_id "GBI_17883-RD";
Scaffold247	maker	exon	79883	79915	.	-	.	gene_id "GBI_17883"; transcript_id "GBI_17883-RD"; Parent "GBI_17883-RD"; gene_name "GBI_17883"; previous_transcript_id "GBI_17883-RD";
Scaffold247	maker	exon	81491	81617	.	-	.	gene_id "GBI_17883"; transcript_id "GBI_17883-RD"; Parent "GBI_17883-RD"; gene_name "GBI_17883"; previous_transcript_id "GBI_17883-RD";
Scaffold247	maker	exon	81872	81942	.	-	.	gene_id "GBI_17883"; transcript_id "GBI_17883-RD"; Parent "GBI_17883-RD"; gene_name "GBI_17883"; previous_transcript_id "GBI_17883-RD";
Scaffold247	maker	exon	82026	82157	.	-	.	gene_id "GBI_17883"; transcript_id "GBI_17883-RD"; Parent "GBI_17883-RD"; gene_name "GBI_17883"; previous_transcript_id "GBI_17883-RD";
Scaffold247	maker	exon	82251	82409	.	-	.	gene_id "GBI_17883"; transcript_id "GBI_17883-RD"; Parent "GBI_17883-RD"; gene_name "GBI_17883"; previous_transcript_id "GBI_17883-RD";
Scaffold247	maker	exon	82532	82673	.	-	.	gene_id "GBI_17883"; transcript_id "GBI_17883-RD"; Parent "GBI_17883-RD"; gene_name "GBI_17883"; previous_transcript_id "GBI_17883-RD";
Scaffold247	maker	exon	82760	82917	.	-	.	gene_id "GBI_17883"; transcript_id "GBI_17883-RD"; Parent "GBI_17883-RD"; gene_name "GBI_17883"; previous_transcript_id "GBI_17883-RD";
Scaffold247	maker	exon	83482	83671	.	-	.	gene_id "GBI_17883"; transcript_id "GBI_17883-RD"; Parent "GBI_17883-RD"; gene_name "GBI_17883"; previous_transcript_id "GBI_17883-RD";
Scaffold247	maker	exon	84015	84180	.	-	.	gene_id "GBI_17883"; transcript_id "GBI_17883-RD"; Parent "GBI_17883-RD"; gene_name "GBI_17883"; previous_transcript_id "GBI_17883-RD";
Scaffold247	maker	exon	85728	86471	.	-	.	gene_id "GBI_17883"; transcript_id "GBI_17883-RD"; Parent "GBI_17883-RD"; gene_name "GBI_17883"; previous_transcript_id "GBI_17883-RD";
Scaffold247	maker	exon	87258	87336	.	-	.	gene_id "GBI_17883"; transcript_id "GBI_17883-RD"; Parent "GBI_17883-RD"; gene_name "GBI_17883"; previous_transcript_id "GBI_17883-RD";
Scaffold247	maker	exon	96699	96770	.	-	.	gene_id "GBI_17883"; transcript_id "GBI_17883-RD"; Parent "GBI_17883-RD"; gene_name "GBI_17883"; previous_transcript_id "GBI_17883-RD";
Scaffold247	AGAT	transcript	33646	96770	.	-	.	gene_id "GBI_17883"; transcript_id "GBI_17883-RE"; Parent "GBI_17883"; gene_name "GBI_17883";
Scaffold247	maker	exon	33646	37407	.	-	.	gene_id "GBI_17883"; transcript_id "GBI_17883-RE"; Parent "GBI_17883-RE"; gene_name "GBI_17883"; previous_transcript_id "GBI_17883-RE";
Scaffold247	maker	exon	39453	39499	.	-	.	gene_id "GBI_17883"; transcript_id "GBI_17883-RE"; Parent "GBI_17883-RE"; gene_name "GBI_17883"; previous_transcript_id "GBI_17883-RE";
Scaffold247	maker	exon	39632	39704	.	-	.	gene_id "GBI_17883"; transcript_id "GBI_17883-RE"; Parent "GBI_17883-RE"; gene_name "GBI_17883"; previous_transcript_id "GBI_17883-RE";
Scaffold247	maker	exon	42086	44056	.	-	.	gene_id "GBI_17883"; transcript_id "GBI_17883-RE"; Parent "GBI_17883-RE"; gene_name "GBI_17883"; previous_transcript_id "GBI_17883-RE";
Scaffold247	maker	exon	44089	45239	.	-	.	gene_id "GBI_17883"; transcript_id "GBI_17883-RE"; Parent "GBI_17883-RE"; gene_name "GBI_17883"; previous_transcript_id "GBI_17883-RE";
Scaffold247	maker	exon	45550	45822	.	-	.	gene_id "GBI_17883"; transcript_id "GBI_17883-RE"; Parent "GBI_17883-RE"; gene_name "GBI_17883"; previous_transcript_id "GBI_17883-RE";
Scaffold247	maker	exon	46101	46317	.	-	.	gene_id "GBI_17883"; transcript_id "GBI_17883-RE"; Parent "GBI_17883-RE"; gene_name "GBI_17883"; previous_transcript_id "GBI_17883-RE";
Scaffold247	maker	exon	46504	46633	.	-	.	gene_id "GBI_17883"; transcript_id "GBI_17883-RE"; Parent "GBI_17883-RE"; gene_name "GBI_17883"; previous_transcript_id "GBI_17883-RE";
Scaffold247	maker	exon	46706	46850	.	-	.	gene_id "GBI_17883"; transcript_id "GBI_17883-RE"; Parent "GBI_17883-RE"; gene_name "GBI_17883"; previous_transcript_id "GBI_17883-RE";
Scaffold247	maker	exon	50604	50768	.	-	.	gene_id "GBI_17883"; transcript_id "GBI_17883-RE"; Parent "GBI_17883-RE"; gene_name "GBI_17883"; previous_transcript_id "GBI_17883-RE";
Scaffold247	maker	exon	52073	52227	.	-	.	gene_id "GBI_17883"; transcript_id "GBI_17883-RE"; Parent "GBI_17883-RE"; gene_name "GBI_17883"; previous_transcript_id "GBI_17883-RE";
Scaffold247	maker	exon	53186	53312	.	-	.	gene_id "GBI_17883"; transcript_id "GBI_17883-RE"; Parent "GBI_17883-RE"; gene_name "GBI_17883"; previous_transcript_id "GBI_17883-RE";
Scaffold247	maker	exon	53393	53602	.	-	.	gene_id "GBI_17883"; transcript_id "GBI_17883-RE"; Parent "GBI_17883-RE"; gene_name "GBI_17883"; previous_transcript_id "GBI_17883-RE";
Scaffold247	maker	exon	54012	54304	.	-	.	gene_id "GBI_17883"; transcript_id "GBI_17883-RE"; Parent "GBI_17883-RE"; gene_name "GBI_17883"; previous_transcript_id "GBI_17883-RE";
Scaffold247	maker	exon	54390	54491	.	-	.	gene_id "GBI_17883"; transcript_id "GBI_17883-RE"; Parent "GBI_17883-RE"; gene_name "GBI_17883"; previous_transcript_id "GBI_17883-RE";
Scaffold247	maker	exon	54834	55191	.	-	.	gene_id "GBI_17883"; transcript_id "GBI_17883-RE"; Parent "GBI_17883-RE"; gene_name "GBI_17883"; previous_transcript_id "GBI_17883-RE";
Scaffold247	maker	exon	56135	56335	.	-	.	gene_id "GBI_17883"; transcript_id "GBI_17883-RE"; Parent "GBI_17883-RE"; gene_name "GBI_17883"; previous_transcript_id "GBI_17883-RE";
Scaffold247	maker	exon	61512	61586	.	-	.	gene_id "GBI_17883"; transcript_id "GBI_17883-RE"; Parent "GBI_17883-RE"; gene_name "GBI_17883"; previous_transcript_id "GBI_17883-RE";
Scaffold247	maker	exon	66147	66362	.	-	.	gene_id "GBI_17883"; transcript_id "GBI_17883-RE"; Parent "GBI_17883-RE"; gene_name "GBI_17883"; previous_transcript_id "GBI_17883-RE";
Scaffold247	maker	exon	66694	66894	.	-	.	gene_id "GBI_17883"; transcript_id "GBI_17883-RE"; Parent "GBI_17883-RE"; gene_name "GBI_17883"; previous_transcript_id "GBI_17883-RE";
Scaffold247	maker	exon	67026	67327	.	-	.	gene_id "GBI_17883"; transcript_id "GBI_17883-RE"; Parent "GBI_17883-RE"; gene_name "GBI_17883"; previous_transcript_id "GBI_17883-RE";
Scaffold247	maker	exon	67406	67507	.	-	.	gene_id "GBI_17883"; transcript_id "GBI_17883-RE"; Parent "GBI_17883-RE"; gene_name "GBI_17883"; previous_transcript_id "GBI_17883-RE";
Scaffold247	maker	exon	67628	67835	.	-	.	gene_id "GBI_17883"; transcript_id "GBI_17883-RE"; Parent "GBI_17883-RE"; gene_name "GBI_17883"; previous_transcript_id "GBI_17883-RE";
Scaffold247	maker	exon	68190	68348	.	-	.	gene_id "GBI_17883"; transcript_id "GBI_17883-RE"; Parent "GBI_17883-RE"; gene_name "GBI_17883"; previous_transcript_id "GBI_17883-RE";
Scaffold247	maker	exon	68435	68980	.	-	.	gene_id "GBI_17883"; transcript_id "GBI_17883-RE"; Parent "GBI_17883-RE"; gene_name "GBI_17883"; previous_transcript_id "GBI_17883-RE";
Scaffold247	maker	exon	79883	79915	.	-	.	gene_id "GBI_17883"; transcript_id "GBI_17883-RE"; Parent "GBI_17883-RE"; gene_name "GBI_17883"; previous_transcript_id "GBI_17883-RE";
Scaffold247	maker	exon	81491	81617	.	-	.	gene_id "GBI_17883"; transcript_id "GBI_17883-RE"; Parent "GBI_17883-RE"; gene_name "GBI_17883"; previous_transcript_id "GBI_17883-RE";
Scaffold247	maker	exon	81872	81942	.	-	.	gene_id "GBI_17883"; transcript_id "GBI_17883-RE"; Parent "GBI_17883-RE"; gene_name "GBI_17883"; previous_transcript_id "GBI_17883-RE";
Scaffold247	maker	exon	82026	82157	.	-	.	gene_id "GBI_17883"; transcript_id "GBI_17883-RE"; Parent "GBI_17883-RE"; gene_name "GBI_17883"; previous_transcript_id "GBI_17883-RE";
Scaffold247	maker	exon	82251	82409	.	-	.	gene_id "GBI_17883"; transcript_id "GBI_17883-RE"; Parent "GBI_17883-RE"; gene_name "GBI_17883"; previous_transcript_id "GBI_17883-RE";
Scaffold247	maker	exon	82532	82673	.	-	.	gene_id "GBI_17883"; transcript_id "GBI_17883-RE"; Parent "GBI_17883-RE"; gene_name "GBI_17883"; previous_transcript_id "GBI_17883-RE";
Scaffold247	maker	exon	82760	82917	.	-	.	gene_id "GBI_17883"; transcript_id "GBI_17883-RE"; Parent "GBI_17883-RE"; gene_name "GBI_17883"; previous_transcript_id "GBI_17883-RE";
Scaffold247	maker	exon	83482	83671	.	-	.	gene_id "GBI_17883"; transcript_id "GBI_17883-RE"; Parent "GBI_17883-RE"; gene_name "GBI_17883"; previous_transcript_id "GBI_17883-RE";
Scaffold247	maker	exon	84015	84180	.	-	.	gene_id "GBI_17883"; transcript_id "GBI_17883-RE"; Parent "GBI_17883-RE"; gene_name "GBI_17883"; previous_transcript_id "GBI_17883-RE";
Scaffold247	maker	exon	85728	86471	.	-	.	gene_id "GBI_17883"; transcript_id "GBI_17883-RE"; Parent "GBI_17883-RE"; gene_name "GBI_17883"; previous_transcript_id "GBI_17883-RE";
Scaffold247	maker	exon	87258	87336	.	-	.	gene_id "GBI_17883"; transcript_id "GBI_17883-RE"; Parent "GBI_17883-RE"; gene_name "GBI_17883"; previous_transcript_id "GBI_17883-RE";
Scaffold247	maker	exon	96699	96770	.	-	.	gene_id "GBI_17883"; transcript_id "GBI_17883-RE"; Parent "GBI_17883-RE"; gene_name "GBI_17883"; previous_transcript_id "GBI_17883-RE";
Scaffold247	AGAT	transcript	33646	96770	.	-	.	gene_id "GBI_17883"; transcript_id "GBI_17883-RF"; Parent "GBI_17883"; gene_name "GBI_17883";
Scaffold247	maker	exon	33646	37407	.	-	.	gene_id "GBI_17883"; transcript_id "GBI_17883-RF"; Parent "GBI_17883-RF"; gene_name "GBI_17883"; previous_transcript_id "GBI_17883-RF";
Scaffold247	maker	exon	39164	39279	.	-	.	gene_id "GBI_17883"; transcript_id "GBI_17883-RF"; Parent "GBI_17883-RF"; gene_name "GBI_17883"; previous_transcript_id "GBI_17883-RF";
Scaffold247	maker	exon	39453	39499	.	-	.	gene_id "GBI_17883"; transcript_id "GBI_17883-RF"; Parent "GBI_17883-RF"; gene_name "GBI_17883"; previous_transcript_id "GBI_17883-RF";
Scaffold247	maker	exon	39632	39704	.	-	.	gene_id "GBI_17883"; transcript_id "GBI_17883-RF"; Parent "GBI_17883-RF"; gene_name "GBI_17883"; previous_transcript_id "GBI_17883-RF";
Scaffold247	maker	exon	42086	44056	.	-	.	gene_id "GBI_17883"; transcript_id "GBI_17883-RF"; Parent "GBI_17883-RF"; gene_name "GBI_17883"; previous_transcript_id "GBI_17883-RF";
Scaffold247	maker	exon	44089	45239	.	-	.	gene_id "GBI_17883"; transcript_id "GBI_17883-RF"; Parent "GBI_17883-RF"; gene_name "GBI_17883"; previous_transcript_id "GBI_17883-RF";
Scaffold247	maker	exon	45550	45822	.	-	.	gene_id "GBI_17883"; transcript_id "GBI_17883-RF"; Parent "GBI_17883-RF"; gene_name "GBI_17883"; previous_transcript_id "GBI_17883-RF";
Scaffold247	maker	exon	46101	46317	.	-	.	gene_id "GBI_17883"; transcript_id "GBI_17883-RF"; Parent "GBI_17883-RF"; gene_name "GBI_17883"; previous_transcript_id "GBI_17883-RF";
Scaffold247	maker	exon	46504	46633	.	-	.	gene_id "GBI_17883"; transcript_id "GBI_17883-RF"; Parent "GBI_17883-RF"; gene_name "GBI_17883"; previous_transcript_id "GBI_17883-RF";
Scaffold247	maker	exon	46706	46850	.	-	.	gene_id "GBI_17883"; transcript_id "GBI_17883-RF"; Parent "GBI_17883-RF"; gene_name "GBI_17883"; previous_transcript_id "GBI_17883-RF";
Scaffold247	maker	exon	50604	50768	.	-	.	gene_id "GBI_17883"; transcript_id "GBI_17883-RF"; Parent "GBI_17883-RF"; gene_name "GBI_17883"; previous_transcript_id "GBI_17883-RF";
Scaffold247	maker	exon	52073	52227	.	-	.	gene_id "GBI_17883"; transcript_id "GBI_17883-RF"; Parent "GBI_17883-RF"; gene_name "GBI_17883"; previous_transcript_id "GBI_17883-RF";
Scaffold247	maker	exon	53186	53312	.	-	.	gene_id "GBI_17883"; transcript_id "GBI_17883-RF"; Parent "GBI_17883-RF"; gene_name "GBI_17883"; previous_transcript_id "GBI_17883-RF";
Scaffold247	maker	exon	53393	53602	.	-	.	gene_id "GBI_17883"; transcript_id "GBI_17883-RF"; Parent "GBI_17883-RF"; gene_name "GBI_17883"; previous_transcript_id "GBI_17883-RF";
Scaffold247	maker	exon	54012	54304	.	-	.	gene_id "GBI_17883"; transcript_id "GBI_17883-RF"; Parent "GBI_17883-RF"; gene_name "GBI_17883"; previous_transcript_id "GBI_17883-RF";
Scaffold247	maker	exon	54390	54491	.	-	.	gene_id "GBI_17883"; transcript_id "GBI_17883-RF"; Parent "GBI_17883-RF"; gene_name "GBI_17883"; previous_transcript_id "GBI_17883-RF";
Scaffold247	maker	exon	54834	55191	.	-	.	gene_id "GBI_17883"; transcript_id "GBI_17883-RF"; Parent "GBI_17883-RF"; gene_name "GBI_17883"; previous_transcript_id "GBI_17883-RF";
Scaffold247	maker	exon	56135	56335	.	-	.	gene_id "GBI_17883"; transcript_id "GBI_17883-RF"; Parent "GBI_17883-RF"; gene_name "GBI_17883"; previous_transcript_id "GBI_17883-RF";
Scaffold247	maker	exon	61512	61586	.	-	.	gene_id "GBI_17883"; transcript_id "GBI_17883-RF"; Parent "GBI_17883-RF"; gene_name "GBI_17883"; previous_transcript_id "GBI_17883-RF";
Scaffold247	maker	exon	66147	66362	.	-	.	gene_id "GBI_17883"; transcript_id "GBI_17883-RF"; Parent "GBI_17883-RF"; gene_name "GBI_17883"; previous_transcript_id "GBI_17883-RF";
Scaffold247	maker	exon	66694	66894	.	-	.	gene_id "GBI_17883"; transcript_id "GBI_17883-RF"; Parent "GBI_17883-RF"; gene_name "GBI_17883"; previous_transcript_id "GBI_17883-RF";
Scaffold247	maker	exon	67026	67327	.	-	.	gene_id "GBI_17883"; transcript_id "GBI_17883-RF"; Parent "GBI_17883-RF"; gene_name "GBI_17883"; previous_transcript_id "GBI_17883-RF";
Scaffold247	maker	exon	67406	67507	.	-	.	gene_id "GBI_17883"; transcript_id "GBI_17883-RF"; Parent "GBI_17883-RF"; gene_name "GBI_17883"; previous_transcript_id "GBI_17883-RF";
Scaffold247	maker	exon	67628	67835	.	-	.	gene_id "GBI_17883"; transcript_id "GBI_17883-RF"; Parent "GBI_17883-RF"; gene_name "GBI_17883"; previous_transcript_id "GBI_17883-RF";
Scaffold247	maker	exon	68190	68348	.	-	.	gene_id "GBI_17883"; transcript_id "GBI_17883-RF"; Parent "GBI_17883-RF"; gene_name "GBI_17883"; previous_transcript_id "GBI_17883-RF";
Scaffold247	maker	exon	68435	68980	.	-	.	gene_id "GBI_17883"; transcript_id "GBI_17883-RF"; Parent "GBI_17883-RF"; gene_name "GBI_17883"; previous_transcript_id "GBI_17883-RF";
Scaffold247	maker	exon	81491	81617	.	-	.	gene_id "GBI_17883"; transcript_id "GBI_17883-RF"; Parent "GBI_17883-RF"; gene_name "GBI_17883"; previous_transcript_id "GBI_17883-RF";
Scaffold247	maker	exon	81872	81942	.	-	.	gene_id "GBI_17883"; transcript_id "GBI_17883-RF"; Parent "GBI_17883-RF"; gene_name "GBI_17883"; previous_transcript_id "GBI_17883-RF";
Scaffold247	maker	exon	82026	82157	.	-	.	gene_id "GBI_17883"; transcript_id "GBI_17883-RF"; Parent "GBI_17883-RF"; gene_name "GBI_17883"; previous_transcript_id "GBI_17883-RF";
Scaffold247	maker	exon	82251	82409	.	-	.	gene_id "GBI_17883"; transcript_id "GBI_17883-RF"; Parent "GBI_17883-RF"; gene_name "GBI_17883"; previous_transcript_id "GBI_17883-RF";
Scaffold247	maker	exon	82532	82673	.	-	.	gene_id "GBI_17883"; transcript_id "GBI_17883-RF"; Parent "GBI_17883-RF"; gene_name "GBI_17883"; previous_transcript_id "GBI_17883-RF";
Scaffold247	maker	exon	82760	82917	.	-	.	gene_id "GBI_17883"; transcript_id "GBI_17883-RF"; Parent "GBI_17883-RF"; gene_name "GBI_17883"; previous_transcript_id "GBI_17883-RF";
Scaffold247	maker	exon	83482	83671	.	-	.	gene_id "GBI_17883"; transcript_id "GBI_17883-RF"; Parent "GBI_17883-RF"; gene_name "GBI_17883"; previous_transcript_id "GBI_17883-RF";
Scaffold247	maker	exon	84015	84180	.	-	.	gene_id "GBI_17883"; transcript_id "GBI_17883-RF"; Parent "GBI_17883-RF"; gene_name "GBI_17883"; previous_transcript_id "GBI_17883-RF";
Scaffold247	maker	exon	85728	86471	.	-	.	gene_id "GBI_17883"; transcript_id "GBI_17883-RF"; Parent "GBI_17883-RF"; gene_name "GBI_17883"; previous_transcript_id "GBI_17883-RF";
Scaffold247	maker	exon	87258	87336	.	-	.	gene_id "GBI_17883"; transcript_id "GBI_17883-RF"; Parent "GBI_17883-RF"; gene_name "GBI_17883"; previous_transcript_id "GBI_17883-RF";
Scaffold247	maker	exon	96699	96770	.	-	.	gene_id "GBI_17883"; transcript_id "GBI_17883-RF"; Parent "GBI_17883-RF"; gene_name "GBI_17883"; previous_transcript_id "GBI_17883-RF";
Scaffold247	StringTie	transcript	41044	88661	.	-	.	gene_id "GBI_17883"; transcript_id "GBI_17883.12"; gene_name "GBI_17883"; oId "STRG.24853.9"; cmp_ref "GBI_17883-RE"; class_code "n"; tss_id "TSS16029";
Scaffold247	StringTie	exon	41044	44625	.	-	.	gene_id "GBI_17883"; transcript_id "GBI_17883.12"; exon_number "1";
Scaffold247	StringTie	exon	45060	45239	.	-	.	gene_id "GBI_17883"; transcript_id "GBI_17883.12"; exon_number "2";
Scaffold247	StringTie	exon	45550	45822	.	-	.	gene_id "GBI_17883"; transcript_id "GBI_17883.12"; exon_number "3";
Scaffold247	StringTie	exon	46101	46317	.	-	.	gene_id "GBI_17883"; transcript_id "GBI_17883.12"; exon_number "4";
Scaffold247	StringTie	exon	46504	46633	.	-	.	gene_id "GBI_17883"; transcript_id "GBI_17883.12"; exon_number "5";
Scaffold247	StringTie	exon	46706	46850	.	-	.	gene_id "GBI_17883"; transcript_id "GBI_17883.12"; exon_number "6";
Scaffold247	StringTie	exon	50604	50768	.	-	.	gene_id "GBI_17883"; transcript_id "GBI_17883.12"; exon_number "7";
Scaffold247	StringTie	exon	52073	52227	.	-	.	gene_id "GBI_17883"; transcript_id "GBI_17883.12"; exon_number "8";
Scaffold247	StringTie	exon	53186	53312	.	-	.	gene_id "GBI_17883"; transcript_id "GBI_17883.12"; exon_number "9";
Scaffold247	StringTie	exon	53393	53602	.	-	.	gene_id "GBI_17883"; transcript_id "GBI_17883.12"; exon_number "10";
Scaffold247	StringTie	exon	54012	54304	.	-	.	gene_id "GBI_17883"; transcript_id "GBI_17883.12"; exon_number "11";
Scaffold247	StringTie	exon	54390	54491	.	-	.	gene_id "GBI_17883"; transcript_id "GBI_17883.12"; exon_number "12";
Scaffold247	StringTie	exon	54834	55191	.	-	.	gene_id "GBI_17883"; transcript_id "GBI_17883.12"; exon_number "13";
Scaffold247	StringTie	exon	56135	56335	.	-	.	gene_id "GBI_17883"; transcript_id "GBI_17883.12"; exon_number "14";
Scaffold247	StringTie	exon	61512	61586	.	-	.	gene_id "GBI_17883"; transcript_id "GBI_17883.12"; exon_number "15";
Scaffold247	StringTie	exon	66147	66362	.	-	.	gene_id "GBI_17883"; transcript_id "GBI_17883.12"; exon_number "16";
Scaffold247	StringTie	exon	66694	66894	.	-	.	gene_id "GBI_17883"; transcript_id "GBI_17883.12"; exon_number "17";
Scaffold247	StringTie	exon	67026	67327	.	-	.	gene_id "GBI_17883"; transcript_id "GBI_17883.12"; exon_number "18";
Scaffold247	StringTie	exon	67406	67507	.	-	.	gene_id "GBI_17883"; transcript_id "GBI_17883.12"; exon_number "19";
Scaffold247	StringTie	exon	67628	67835	.	-	.	gene_id "GBI_17883"; transcript_id "GBI_17883.12"; exon_number "20";
Scaffold247	StringTie	exon	68190	68348	.	-	.	gene_id "GBI_17883"; transcript_id "GBI_17883.12"; exon_number "21";
Scaffold247	StringTie	exon	68435	68980	.	-	.	gene_id "GBI_17883"; transcript_id "GBI_17883.12"; exon_number "22";
Scaffold247	StringTie	exon	79883	79915	.	-	.	gene_id "GBI_17883"; transcript_id "GBI_17883.12"; exon_number "23";
Scaffold247	StringTie	exon	81491	81617	.	-	.	gene_id "GBI_17883"; transcript_id "GBI_17883.12"; exon_number "24";
Scaffold247	StringTie	exon	81872	81942	.	-	.	gene_id "GBI_17883"; transcript_id "GBI_17883.12"; exon_number "25";
Scaffold247	StringTie	exon	82026	82157	.	-	.	gene_id "GBI_17883"; transcript_id "GBI_17883.12"; exon_number "26";
Scaffold247	StringTie	exon	82251	82409	.	-	.	gene_id "GBI_17883"; transcript_id "GBI_17883.12"; exon_number "27";
Scaffold247	StringTie	exon	82532	82673	.	-	.	gene_id "GBI_17883"; transcript_id "GBI_17883.12"; exon_number "28";
Scaffold247	StringTie	exon	82760	82917	.	-	.	gene_id "GBI_17883"; transcript_id "GBI_17883.12"; exon_number "29";
Scaffold247	StringTie	exon	83482	83671	.	-	.	gene_id "GBI_17883"; transcript_id "GBI_17883.12"; exon_number "30";
Scaffold247	StringTie	exon	84015	84180	.	-	.	gene_id "GBI_17883"; transcript_id "GBI_17883.12"; exon_number "31";
Scaffold247	StringTie	exon	85728	86471	.	-	.	gene_id "GBI_17883"; transcript_id "GBI_17883.12"; exon_number "32";
Scaffold247	StringTie	exon	88433	88661	.	-	.	gene_id "GBI_17883"; transcript_id "GBI_17883.12"; exon_number "33";
Scaffold247	StringTie	transcript	41044	88661	.	-	.	gene_id "GBI_17883"; transcript_id "GBI_17883.13"; gene_name "GBI_17883"; oId "STRG.24853.8"; cmp_ref "GBI_17883-RE"; class_code "n"; tss_id "TSS16029";
Scaffold247	StringTie	exon	41044	44056	.	-	.	gene_id "GBI_17883"; transcript_id "GBI_17883.13"; exon_number "1";
Scaffold247	StringTie	exon	44089	45239	.	-	.	gene_id "GBI_17883"; transcript_id "GBI_17883.13"; exon_number "2";
Scaffold247	StringTie	exon	45550	45822	.	-	.	gene_id "GBI_17883"; transcript_id "GBI_17883.13"; exon_number "3";
Scaffold247	StringTie	exon	46101	46317	.	-	.	gene_id "GBI_17883"; transcript_id "GBI_17883.13"; exon_number "4";
Scaffold247	StringTie	exon	46504	46633	.	-	.	gene_id "GBI_17883"; transcript_id "GBI_17883.13"; exon_number "5";
Scaffold247	StringTie	exon	46706	50768	.	-	.	gene_id "GBI_17883"; transcript_id "GBI_17883.13"; exon_number "6";
Scaffold247	StringTie	exon	52073	52227	.	-	.	gene_id "GBI_17883"; transcript_id "GBI_17883.13"; exon_number "7";
Scaffold247	StringTie	exon	53186	53312	.	-	.	gene_id "GBI_17883"; transcript_id "GBI_17883.13"; exon_number "8";
Scaffold247	StringTie	exon	53393	53602	.	-	.	gene_id "GBI_17883"; transcript_id "GBI_17883.13"; exon_number "9";
Scaffold247	StringTie	exon	54012	54304	.	-	.	gene_id "GBI_17883"; transcript_id "GBI_17883.13"; exon_number "10";
Scaffold247	StringTie	exon	54390	54491	.	-	.	gene_id "GBI_17883"; transcript_id "GBI_17883.13"; exon_number "11";
Scaffold247	StringTie	exon	54834	55191	.	-	.	gene_id "GBI_17883"; transcript_id "GBI_17883.13"; exon_number "12";
Scaffold247	StringTie	exon	56135	56335	.	-	.	gene_id "GBI_17883"; transcript_id "GBI_17883.13"; exon_number "13";
Scaffold247	StringTie	exon	61512	61586	.	-	.	gene_id "GBI_17883"; transcript_id "GBI_17883.13"; exon_number "14";
Scaffold247	StringTie	exon	66147	66362	.	-	.	gene_id "GBI_17883"; transcript_id "GBI_17883.13"; exon_number "15";
Scaffold247	StringTie	exon	66694	66894	.	-	.	gene_id "GBI_17883"; transcript_id "GBI_17883.13"; exon_number "16";
Scaffold247	StringTie	exon	67026	67327	.	-	.	gene_id "GBI_17883"; transcript_id "GBI_17883.13"; exon_number "17";
Scaffold247	StringTie	exon	67406	67507	.	-	.	gene_id "GBI_17883"; transcript_id "GBI_17883.13"; exon_number "18";
Scaffold247	StringTie	exon	67628	67835	.	-	.	gene_id "GBI_17883"; transcript_id "GBI_17883.13"; exon_number "19";
Scaffold247	StringTie	exon	68190	68348	.	-	.	gene_id "GBI_17883"; transcript_id "GBI_17883.13"; exon_number "20";
Scaffold247	StringTie	exon	68435	68980	.	-	.	gene_id "GBI_17883"; transcript_id "GBI_17883.13"; exon_number "21";
Scaffold247	StringTie	exon	79883	79915	.	-	.	gene_id "GBI_17883"; transcript_id "GBI_17883.13"; exon_number "22";
Scaffold247	StringTie	exon	81491	81617	.	-	.	gene_id "GBI_17883"; transcript_id "GBI_17883.13"; exon_number "23";
Scaffold247	StringTie	exon	81872	81942	.	-	.	gene_id "GBI_17883"; transcript_id "GBI_17883.13"; exon_number "24";
Scaffold247	StringTie	exon	82026	82157	.	-	.	gene_id "GBI_17883"; transcript_id "GBI_17883.13"; exon_number "25";
Scaffold247	StringTie	exon	82251	82409	.	-	.	gene_id "GBI_17883"; transcript_id "GBI_17883.13"; exon_number "26";
Scaffold247	StringTie	exon	82532	82673	.	-	.	gene_id "GBI_17883"; transcript_id "GBI_17883.13"; exon_number "27";
Scaffold247	StringTie	exon	82760	82917	.	-	.	gene_id "GBI_17883"; transcript_id "GBI_17883.13"; exon_number "28";
Scaffold247	StringTie	exon	83482	83671	.	-	.	gene_id "GBI_17883"; transcript_id "GBI_17883.13"; exon_number "29";
Scaffold247	StringTie	exon	84015	84180	.	-	.	gene_id "GBI_17883"; transcript_id "GBI_17883.13"; exon_number "30";
Scaffold247	StringTie	exon	85728	86471	.	-	.	gene_id "GBI_17883"; transcript_id "GBI_17883.13"; exon_number "31";
Scaffold247	StringTie	exon	88433	88661	.	-	.	gene_id "GBI_17883"; transcript_id "GBI_17883.13"; exon_number "32";
Scaffold247	StringTie	transcript	41044	88661	.	-	.	gene_id "GBI_17883"; transcript_id "GBI_17883.14"; gene_name "GBI_17883"; oId "STRG.24853.7"; cmp_ref "GBI_17883-RE"; class_code "j"; tss_id "TSS16029";
Scaffold247	StringTie	exon	41044	43973	.	-	.	gene_id "GBI_17883"; transcript_id "GBI_17883.14"; exon_number "1";
Scaffold247	StringTie	exon	45060	45239	.	-	.	gene_id "GBI_17883"; transcript_id "GBI_17883.14"; exon_number "2";
Scaffold247	StringTie	exon	45550	45822	.	-	.	gene_id "GBI_17883"; transcript_id "GBI_17883.14"; exon_number "3";
Scaffold247	StringTie	exon	46101	46317	.	-	.	gene_id "GBI_17883"; transcript_id "GBI_17883.14"; exon_number "4";
Scaffold247	StringTie	exon	46504	46633	.	-	.	gene_id "GBI_17883"; transcript_id "GBI_17883.14"; exon_number "5";
Scaffold247	StringTie	exon	46706	46850	.	-	.	gene_id "GBI_17883"; transcript_id "GBI_17883.14"; exon_number "6";
Scaffold247	StringTie	exon	50604	50768	.	-	.	gene_id "GBI_17883"; transcript_id "GBI_17883.14"; exon_number "7";
Scaffold247	StringTie	exon	52073	52227	.	-	.	gene_id "GBI_17883"; transcript_id "GBI_17883.14"; exon_number "8";
Scaffold247	StringTie	exon	53186	53312	.	-	.	gene_id "GBI_17883"; transcript_id "GBI_17883.14"; exon_number "9";
Scaffold247	StringTie	exon	53393	53602	.	-	.	gene_id "GBI_17883"; transcript_id "GBI_17883.14"; exon_number "10";
Scaffold247	StringTie	exon	54012	54304	.	-	.	gene_id "GBI_17883"; transcript_id "GBI_17883.14"; exon_number "11";
Scaffold247	StringTie	exon	54390	54491	.	-	.	gene_id "GBI_17883"; transcript_id "GBI_17883.14"; exon_number "12";
Scaffold247	StringTie	exon	54834	55191	.	-	.	gene_id "GBI_17883"; transcript_id "GBI_17883.14"; exon_number "13";
Scaffold247	StringTie	exon	56135	56335	.	-	.	gene_id "GBI_17883"; transcript_id "GBI_17883.14"; exon_number "14";
Scaffold247	StringTie	exon	61512	61586	.	-	.	gene_id "GBI_17883"; transcript_id "GBI_17883.14"; exon_number "15";
Scaffold247	StringTie	exon	66147	66362	.	-	.	gene_id "GBI_17883"; transcript_id "GBI_17883.14"; exon_number "16";
Scaffold247	StringTie	exon	66694	66894	.	-	.	gene_id "GBI_17883"; transcript_id "GBI_17883.14"; exon_number "17";
Scaffold247	StringTie	exon	67026	67327	.	-	.	gene_id "GBI_17883"; transcript_id "GBI_17883.14"; exon_number "18";
Scaffold247	StringTie	exon	67406	67507	.	-	.	gene_id "GBI_17883"; transcript_id "GBI_17883.14"; exon_number "19";
Scaffold247	StringTie	exon	67628	67835	.	-	.	gene_id "GBI_17883"; transcript_id "GBI_17883.14"; exon_number "20";
Scaffold247	StringTie	exon	68190	68348	.	-	.	gene_id "GBI_17883"; transcript_id "GBI_17883.14"; exon_number "21";
Scaffold247	StringTie	exon	68435	68980	.	-	.	gene_id "GBI_17883"; transcript_id "GBI_17883.14"; exon_number "22";
Scaffold247	StringTie	exon	79883	79915	.	-	.	gene_id "GBI_17883"; transcript_id "GBI_17883.14"; exon_number "23";
Scaffold247	StringTie	exon	81491	81617	.	-	.	gene_id "GBI_17883"; transcript_id "GBI_17883.14"; exon_number "24";
Scaffold247	StringTie	exon	81872	81942	.	-	.	gene_id "GBI_17883"; transcript_id "GBI_17883.14"; exon_number "25";
Scaffold247	StringTie	exon	82026	82157	.	-	.	gene_id "GBI_17883"; transcript_id "GBI_17883.14"; exon_number "26";
Scaffold247	StringTie	exon	82251	82409	.	-	.	gene_id "GBI_17883"; transcript_id "GBI_17883.14"; exon_number "27";
Scaffold247	StringTie	exon	82532	82673	.	-	.	gene_id "GBI_17883"; transcript_id "GBI_17883.14"; exon_number "28";
Scaffold247	StringTie	exon	82760	82917	.	-	.	gene_id "GBI_17883"; transcript_id "GBI_17883.14"; exon_number "29";
Scaffold247	StringTie	exon	83482	83671	.	-	.	gene_id "GBI_17883"; transcript_id "GBI_17883.14"; exon_number "30";
Scaffold247	StringTie	exon	84015	84180	.	-	.	gene_id "GBI_17883"; transcript_id "GBI_17883.14"; exon_number "31";
Scaffold247	StringTie	exon	85728	86471	.	-	.	gene_id "GBI_17883"; transcript_id "GBI_17883.14"; exon_number "32";
Scaffold247	StringTie	exon	88433	88661	.	-	.	gene_id "GBI_17883"; transcript_id "GBI_17883.14"; exon_number "33";
Scaffold247	StringTie	transcript	45958	88661	.	-	.	gene_id "GBI_17883"; transcript_id "GBI_17883.15"; gene_name "GBI_17883"; oId "STRG.24853.10"; cmp_ref "GBI_17883-RE"; class_code "n"; tss_id "TSS16029";
Scaffold247	StringTie	exon	45958	46005	.	-	.	gene_id "GBI_17883"; transcript_id "GBI_17883.15"; exon_number "1";
Scaffold247	StringTie	exon	46101	46317	.	-	.	gene_id "GBI_17883"; transcript_id "GBI_17883.15"; exon_number "2";
Scaffold247	StringTie	exon	46504	46633	.	-	.	gene_id "GBI_17883"; transcript_id "GBI_17883.15"; exon_number "3";
Scaffold247	StringTie	exon	46706	50768	.	-	.	gene_id "GBI_17883"; transcript_id "GBI_17883.15"; exon_number "4";
Scaffold247	StringTie	exon	52073	52227	.	-	.	gene_id "GBI_17883"; transcript_id "GBI_17883.15"; exon_number "5";
Scaffold247	StringTie	exon	53186	53312	.	-	.	gene_id "GBI_17883"; transcript_id "GBI_17883.15"; exon_number "6";
Scaffold247	StringTie	exon	53393	53602	.	-	.	gene_id "GBI_17883"; transcript_id "GBI_17883.15"; exon_number "7";
Scaffold247	StringTie	exon	54012	54304	.	-	.	gene_id "GBI_17883"; transcript_id "GBI_17883.15"; exon_number "8";
Scaffold247	StringTie	exon	54390	54491	.	-	.	gene_id "GBI_17883"; transcript_id "GBI_17883.15"; exon_number "9";
Scaffold247	StringTie	exon	54834	55191	.	-	.	gene_id "GBI_17883"; transcript_id "GBI_17883.15"; exon_number "10";
Scaffold247	StringTie	exon	56135	56335	.	-	.	gene_id "GBI_17883"; transcript_id "GBI_17883.15"; exon_number "11";
Scaffold247	StringTie	exon	61512	61586	.	-	.	gene_id "GBI_17883"; transcript_id "GBI_17883.15"; exon_number "12";
Scaffold247	StringTie	exon	66147	66362	.	-	.	gene_id "GBI_17883"; transcript_id "GBI_17883.15"; exon_number "13";
Scaffold247	StringTie	exon	66694	66894	.	-	.	gene_id "GBI_17883"; transcript_id "GBI_17883.15"; exon_number "14";
Scaffold247	StringTie	exon	67026	67327	.	-	.	gene_id "GBI_17883"; transcript_id "GBI_17883.15"; exon_number "15";
Scaffold247	StringTie	exon	67406	67507	.	-	.	gene_id "GBI_17883"; transcript_id "GBI_17883.15"; exon_number "16";
Scaffold247	StringTie	exon	67628	67835	.	-	.	gene_id "GBI_17883"; transcript_id "GBI_17883.15"; exon_number "17";
Scaffold247	StringTie	exon	68190	68348	.	-	.	gene_id "GBI_17883"; transcript_id "GBI_17883.15"; exon_number "18";
Scaffold247	StringTie	exon	68435	68980	.	-	.	gene_id "GBI_17883"; transcript_id "GBI_17883.15"; exon_number "19";
Scaffold247	StringTie	exon	79883	79915	.	-	.	gene_id "GBI_17883"; transcript_id "GBI_17883.15"; exon_number "20";
Scaffold247	StringTie	exon	81491	81617	.	-	.	gene_id "GBI_17883"; transcript_id "GBI_17883.15"; exon_number "21";
Scaffold247	StringTie	exon	81872	81942	.	-	.	gene_id "GBI_17883"; transcript_id "GBI_17883.15"; exon_number "22";
Scaffold247	StringTie	exon	82026	82157	.	-	.	gene_id "GBI_17883"; transcript_id "GBI_17883.15"; exon_number "23";
Scaffold247	StringTie	exon	82251	82409	.	-	.	gene_id "GBI_17883"; transcript_id "GBI_17883.15"; exon_number "24";
Scaffold247	StringTie	exon	82532	82673	.	-	.	gene_id "GBI_17883"; transcript_id "GBI_17883.15"; exon_number "25";
Scaffold247	StringTie	exon	82760	82917	.	-	.	gene_id "GBI_17883"; transcript_id "GBI_17883.15"; exon_number "26";
Scaffold247	StringTie	exon	83482	83671	.	-	.	gene_id "GBI_17883"; transcript_id "GBI_17883.15"; exon_number "27";
Scaffold247	StringTie	exon	84015	84180	.	-	.	gene_id "GBI_17883"; transcript_id "GBI_17883.15"; exon_number "28";
Scaffold247	StringTie	exon	85728	86471	.	-	.	gene_id "GBI_17883"; transcript_id "GBI_17883.15"; exon_number "29";
Scaffold247	StringTie	exon	88433	88661	.	-	.	gene_id "GBI_17883"; transcript_id "GBI_17883.15"; exon_number "30";
Scaffold247	StringTie	transcript	72914	88661	.	-	.	gene_id "GBI_17883"; transcript_id "GBI_17883.16"; gene_name "GBI_17883"; oId "STRG.24853.11"; cmp_ref "GBI_17883-RB"; class_code "j"; tss_id "TSS16029";
Scaffold247	StringTie	exon	72914	79915	.	-	.	gene_id "GBI_17883"; transcript_id "GBI_17883.16"; exon_number "1";
Scaffold247	StringTie	exon	81491	81617	.	-	.	gene_id "GBI_17883"; transcript_id "GBI_17883.16"; exon_number "2";
Scaffold247	StringTie	exon	81872	81942	.	-	.	gene_id "GBI_17883"; transcript_id "GBI_17883.16"; exon_number "3";
Scaffold247	StringTie	exon	82026	82157	.	-	.	gene_id "GBI_17883"; transcript_id "GBI_17883.16"; exon_number "4";
Scaffold247	StringTie	exon	82251	82409	.	-	.	gene_id "GBI_17883"; transcript_id "GBI_17883.16"; exon_number "5";
Scaffold247	StringTie	exon	82532	82673	.	-	.	gene_id "GBI_17883"; transcript_id "GBI_17883.16"; exon_number "6";
Scaffold247	StringTie	exon	82760	82917	.	-	.	gene_id "GBI_17883"; transcript_id "GBI_17883.16"; exon_number "7";
Scaffold247	StringTie	exon	83482	83671	.	-	.	gene_id "GBI_17883"; transcript_id "GBI_17883.16"; exon_number "8";
Scaffold247	StringTie	exon	84015	84180	.	-	.	gene_id "GBI_17883"; transcript_id "GBI_17883.16"; exon_number "9";
Scaffold247	StringTie	exon	85728	86471	.	-	.	gene_id "GBI_17883"; transcript_id "GBI_17883.16"; exon_number "10";
Scaffold247	StringTie	exon	88433	88661	.	-	.	gene_id "GBI_17883"; transcript_id "GBI_17883.16"; exon_number "11";
Scaffold247	maker	CDS	39193	39279	.	-	0	gene_id "GBI_17883"; transcript_id "GBI_17883-RA"; Parent "GBI_17883-RA"; gene_name "GBI_17883";
Scaffold247	maker	CDS	39453	39499	.	-	2	gene_id "GBI_17883"; transcript_id "GBI_17883-RA"; Parent "GBI_17883-RA"; gene_name "GBI_17883";
Scaffold247	maker	CDS	39632	39704	.	-	0	gene_id "GBI_17883"; transcript_id "GBI_17883-RA"; Parent "GBI_17883-RA"; gene_name "GBI_17883";
Scaffold247	maker	CDS	45060	45239	.	-	0	gene_id "GBI_17883"; transcript_id "GBI_17883-RA"; Parent "GBI_17883-RA"; gene_name "GBI_17883";
Scaffold247	maker	CDS	45550	45822	.	-	0	gene_id "GBI_17883"; transcript_id "GBI_17883-RA"; Parent "GBI_17883-RA"; gene_name "GBI_17883";
Scaffold247	maker	CDS	46101	46317	.	-	1	gene_id "GBI_17883"; transcript_id "GBI_17883-RA"; Parent "GBI_17883-RA"; gene_name "GBI_17883";
Scaffold247	maker	CDS	46504	46633	.	-	2	gene_id "GBI_17883"; transcript_id "GBI_17883-RA"; Parent "GBI_17883-RA"; gene_name "GBI_17883";
Scaffold247	maker	CDS	46706	46850	.	-	0	gene_id "GBI_17883"; transcript_id "GBI_17883-RA"; Parent "GBI_17883-RA"; gene_name "GBI_17883";
Scaffold247	maker	CDS	50604	50768	.	-	0	gene_id "GBI_17883"; transcript_id "GBI_17883-RA"; Parent "GBI_17883-RA"; gene_name "GBI_17883";
Scaffold247	maker	CDS	52073	52227	.	-	2	gene_id "GBI_17883"; transcript_id "GBI_17883-RA"; Parent "GBI_17883-RA"; gene_name "GBI_17883";
Scaffold247	maker	CDS	53186	53312	.	-	0	gene_id "GBI_17883"; transcript_id "GBI_17883-RA"; Parent "GBI_17883-RA"; gene_name "GBI_17883";
Scaffold247	maker	CDS	53393	53602	.	-	0	gene_id "GBI_17883"; transcript_id "GBI_17883-RA"; Parent "GBI_17883-RA"; gene_name "GBI_17883";
Scaffold247	maker	CDS	54012	54304	.	-	2	gene_id "GBI_17883"; transcript_id "GBI_17883-RA"; Parent "GBI_17883-RA"; gene_name "GBI_17883";
Scaffold247	maker	CDS	54390	54491	.	-	2	gene_id "GBI_17883"; transcript_id "GBI_17883-RA"; Parent "GBI_17883-RA"; gene_name "GBI_17883";
Scaffold247	maker	CDS	54834	55191	.	-	0	gene_id "GBI_17883"; transcript_id "GBI_17883-RA"; Parent "GBI_17883-RA"; gene_name "GBI_17883";
Scaffold247	maker	CDS	56135	56335	.	-	0	gene_id "GBI_17883"; transcript_id "GBI_17883-RA"; Parent "GBI_17883-RA"; gene_name "GBI_17883";
Scaffold247	maker	CDS	66147	66362	.	-	0	gene_id "GBI_17883"; transcript_id "GBI_17883-RA"; Parent "GBI_17883-RA"; gene_name "GBI_17883";
Scaffold247	maker	CDS	66694	66894	.	-	0	gene_id "GBI_17883"; transcript_id "GBI_17883-RA"; Parent "GBI_17883-RA"; gene_name "GBI_17883";
Scaffold247	maker	CDS	67026	67327	.	-	2	gene_id "GBI_17883"; transcript_id "GBI_17883-RA"; Parent "GBI_17883-RA"; gene_name "GBI_17883";
Scaffold247	maker	CDS	67406	67507	.	-	2	gene_id "GBI_17883"; transcript_id "GBI_17883-RA"; Parent "GBI_17883-RA"; gene_name "GBI_17883";
Scaffold247	maker	CDS	67628	67835	.	-	0	gene_id "GBI_17883"; transcript_id "GBI_17883-RA"; Parent "GBI_17883-RA"; gene_name "GBI_17883";
Scaffold247	maker	CDS	68190	68348	.	-	0	gene_id "GBI_17883"; transcript_id "GBI_17883-RA"; Parent "GBI_17883-RA"; gene_name "GBI_17883";
Scaffold247	maker	CDS	68435	68980	.	-	0	gene_id "GBI_17883"; transcript_id "GBI_17883-RA"; Parent "GBI_17883-RA"; gene_name "GBI_17883";
Scaffold247	maker	CDS	81491	81617	.	-	1	gene_id "GBI_17883"; transcript_id "GBI_17883-RA"; Parent "GBI_17883-RA"; gene_name "GBI_17883";
Scaffold247	maker	CDS	81872	81942	.	-	0	gene_id "GBI_17883"; transcript_id "GBI_17883-RA"; Parent "GBI_17883-RA"; gene_name "GBI_17883";
Scaffold247	maker	CDS	82026	82157	.	-	0	gene_id "GBI_17883"; transcript_id "GBI_17883-RA"; Parent "GBI_17883-RA"; gene_name "GBI_17883";
Scaffold247	maker	CDS	82251	82409	.	-	0	gene_id "GBI_17883"; transcript_id "GBI_17883-RA"; Parent "GBI_17883-RA"; gene_name "GBI_17883";
Scaffold247	maker	CDS	82532	82673	.	-	1	gene_id "GBI_17883"; transcript_id "GBI_17883-RA"; Parent "GBI_17883-RA"; gene_name "GBI_17883";
Scaffold247	maker	CDS	82760	82917	.	-	0	gene_id "GBI_17883"; transcript_id "GBI_17883-RA"; Parent "GBI_17883-RA"; gene_name "GBI_17883";
Scaffold247	maker	CDS	83482	83671	.	-	1	gene_id "GBI_17883"; transcript_id "GBI_17883-RA"; Parent "GBI_17883-RA"; gene_name "GBI_17883";
Scaffold247	maker	CDS	84015	84180	.	-	2	gene_id "GBI_17883"; transcript_id "GBI_17883-RA"; Parent "GBI_17883-RA"; gene_name "GBI_17883";
Scaffold247	maker	CDS	85728	86031	.	-	0	gene_id "GBI_17883"; transcript_id "GBI_17883-RA"; Parent "GBI_17883-RA"; gene_name "GBI_17883";
Scaffold247	AGAT	five_prime_UTR	86032	86471	.	-	.	gene_id "GBI_17883"; transcript_id "GBI_17883-RA"; Parent "GBI_17883-RA"; gene_name "GBI_17883";
Scaffold247	AGAT	five_prime_UTR	87187	87336	.	-	.	gene_id "GBI_17883"; transcript_id "GBI_17883-RA"; Parent "GBI_17883-RA"; gene_name "GBI_17883";
Scaffold247	AGAT	five_prime_UTR	88433	88661	.	-	.	gene_id "GBI_17883"; transcript_id "GBI_17883-RA"; Parent "GBI_17883-RA"; gene_name "GBI_17883";
Scaffold247	AGAT	three_prime_UTR	33646	37407	.	-	.	gene_id "GBI_17883"; transcript_id "GBI_17883-RA"; Parent "GBI_17883-RA"; gene_name "GBI_17883";
Scaffold247	AGAT	three_prime_UTR	39164	39192	.	-	.	gene_id "GBI_17883"; transcript_id "GBI_17883-RA"; Parent "GBI_17883-RA"; gene_name "GBI_17883";
Scaffold247	maker	CDS	39193	39279	.	-	0	gene_id "GBI_17883"; transcript_id "GBI_17883-RB"; Parent "GBI_17883-RB"; gene_name "GBI_17883"; previous_transcript_id "GBI_17883-RB";
Scaffold247	maker	CDS	39453	39499	.	-	2	gene_id "GBI_17883"; transcript_id "GBI_17883-RB"; Parent "GBI_17883-RB"; gene_name "GBI_17883"; previous_transcript_id "GBI_17883-RB";
Scaffold247	maker	CDS	39632	39704	.	-	0	gene_id "GBI_17883"; transcript_id "GBI_17883-RB"; Parent "GBI_17883-RB"; gene_name "GBI_17883"; previous_transcript_id "GBI_17883-RB";
Scaffold247	maker	CDS	45027	45239	.	-	0	gene_id "GBI_17883"; transcript_id "GBI_17883-RB"; Parent "GBI_17883-RB"; gene_name "GBI_17883"; previous_transcript_id "GBI_17883-RB";
Scaffold247	maker	CDS	45550	45822	.	-	0	gene_id "GBI_17883"; transcript_id "GBI_17883-RB"; Parent "GBI_17883-RB"; gene_name "GBI_17883"; previous_transcript_id "GBI_17883-RB";
Scaffold247	maker	CDS	46101	46317	.	-	1	gene_id "GBI_17883"; transcript_id "GBI_17883-RB"; Parent "GBI_17883-RB"; gene_name "GBI_17883"; previous_transcript_id "GBI_17883-RB";
Scaffold247	maker	CDS	46504	46633	.	-	2	gene_id "GBI_17883"; transcript_id "GBI_17883-RB"; Parent "GBI_17883-RB"; gene_name "GBI_17883"; previous_transcript_id "GBI_17883-RB";
Scaffold247	maker	CDS	46706	46850	.	-	0	gene_id "GBI_17883"; transcript_id "GBI_17883-RB"; Parent "GBI_17883-RB"; gene_name "GBI_17883"; previous_transcript_id "GBI_17883-RB";
Scaffold247	maker	CDS	50604	50768	.	-	0	gene_id "GBI_17883"; transcript_id "GBI_17883-RB"; Parent "GBI_17883-RB"; gene_name "GBI_17883"; previous_transcript_id "GBI_17883-RB";
Scaffold247	maker	CDS	52073	52227	.	-	2	gene_id "GBI_17883"; transcript_id "GBI_17883-RB"; Parent "GBI_17883-RB"; gene_name "GBI_17883"; previous_transcript_id "GBI_17883-RB";
Scaffold247	maker	CDS	53186	53312	.	-	0	gene_id "GBI_17883"; transcript_id "GBI_17883-RB"; Parent "GBI_17883-RB"; gene_name "GBI_17883"; previous_transcript_id "GBI_17883-RB";
Scaffold247	maker	CDS	53393	53602	.	-	0	gene_id "GBI_17883"; transcript_id "GBI_17883-RB"; Parent "GBI_17883-RB"; gene_name "GBI_17883"; previous_transcript_id "GBI_17883-RB";
Scaffold247	maker	CDS	54012	54304	.	-	2	gene_id "GBI_17883"; transcript_id "GBI_17883-RB"; Parent "GBI_17883-RB"; gene_name "GBI_17883"; previous_transcript_id "GBI_17883-RB";
Scaffold247	maker	CDS	54390	54491	.	-	2	gene_id "GBI_17883"; transcript_id "GBI_17883-RB"; Parent "GBI_17883-RB"; gene_name "GBI_17883"; previous_transcript_id "GBI_17883-RB";
Scaffold247	maker	CDS	54834	55191	.	-	0	gene_id "GBI_17883"; transcript_id "GBI_17883-RB"; Parent "GBI_17883-RB"; gene_name "GBI_17883"; previous_transcript_id "GBI_17883-RB";
Scaffold247	maker	CDS	56135	56335	.	-	0	gene_id "GBI_17883"; transcript_id "GBI_17883-RB"; Parent "GBI_17883-RB"; gene_name "GBI_17883"; previous_transcript_id "GBI_17883-RB";
Scaffold247	maker	CDS	66147	66362	.	-	0	gene_id "GBI_17883"; transcript_id "GBI_17883-RB"; Parent "GBI_17883-RB"; gene_name "GBI_17883"; previous_transcript_id "GBI_17883-RB";
Scaffold247	maker	CDS	66694	66894	.	-	0	gene_id "GBI_17883"; transcript_id "GBI_17883-RB"; Parent "GBI_17883-RB"; gene_name "GBI_17883"; previous_transcript_id "GBI_17883-RB";
Scaffold247	maker	CDS	67026	67327	.	-	2	gene_id "GBI_17883"; transcript_id "GBI_17883-RB"; Parent "GBI_17883-RB"; gene_name "GBI_17883"; previous_transcript_id "GBI_17883-RB";
Scaffold247	maker	CDS	67406	67507	.	-	2	gene_id "GBI_17883"; transcript_id "GBI_17883-RB"; Parent "GBI_17883-RB"; gene_name "GBI_17883"; previous_transcript_id "GBI_17883-RB";
Scaffold247	maker	CDS	67628	67835	.	-	0	gene_id "GBI_17883"; transcript_id "GBI_17883-RB"; Parent "GBI_17883-RB"; gene_name "GBI_17883"; previous_transcript_id "GBI_17883-RB";
Scaffold247	maker	CDS	68190	68348	.	-	0	gene_id "GBI_17883"; transcript_id "GBI_17883-RB"; Parent "GBI_17883-RB"; gene_name "GBI_17883"; previous_transcript_id "GBI_17883-RB";
Scaffold247	maker	CDS	68435	68980	.	-	0	gene_id "GBI_17883"; transcript_id "GBI_17883-RB"; Parent "GBI_17883-RB"; gene_name "GBI_17883"; previous_transcript_id "GBI_17883-RB";
Scaffold247	maker	CDS	81491	81617	.	-	1	gene_id "GBI_17883"; transcript_id "GBI_17883-RB"; Parent "GBI_17883-RB"; gene_name "GBI_17883"; previous_transcript_id "GBI_17883-RB";
Scaffold247	maker	CDS	81872	81942	.	-	0	gene_id "GBI_17883"; transcript_id "GBI_17883-RB"; Parent "GBI_17883-RB"; gene_name "GBI_17883"; previous_transcript_id "GBI_17883-RB";
Scaffold247	maker	CDS	82026	82157	.	-	0	gene_id "GBI_17883"; transcript_id "GBI_17883-RB"; Parent "GBI_17883-RB"; gene_name "GBI_17883"; previous_transcript_id "GBI_17883-RB";
Scaffold247	maker	CDS	82251	82409	.	-	0	gene_id "GBI_17883"; transcript_id "GBI_17883-RB"; Parent "GBI_17883-RB"; gene_name "GBI_17883"; previous_transcript_id "GBI_17883-RB";
Scaffold247	maker	CDS	82532	82673	.	-	1	gene_id "GBI_17883"; transcript_id "GBI_17883-RB"; Parent "GBI_17883-RB"; gene_name "GBI_17883"; previous_transcript_id "GBI_17883-RB";
Scaffold247	maker	CDS	82760	82917	.	-	0	gene_id "GBI_17883"; transcript_id "GBI_17883-RB"; Parent "GBI_17883-RB"; gene_name "GBI_17883"; previous_transcript_id "GBI_17883-RB";
Scaffold247	maker	CDS	83482	83671	.	-	1	gene_id "GBI_17883"; transcript_id "GBI_17883-RB"; Parent "GBI_17883-RB"; gene_name "GBI_17883"; previous_transcript_id "GBI_17883-RB";
Scaffold247	maker	CDS	84015	84180	.	-	2	gene_id "GBI_17883"; transcript_id "GBI_17883-RB"; Parent "GBI_17883-RB"; gene_name "GBI_17883"; previous_transcript_id "GBI_17883-RB";
Scaffold247	maker	CDS	85728	86031	.	-	0	gene_id "GBI_17883"; transcript_id "GBI_17883-RB"; Parent "GBI_17883-RB"; gene_name "GBI_17883"; previous_transcript_id "GBI_17883-RB";
Scaffold247	AGAT	five_prime_UTR	86032	86471	.	-	.	gene_id "GBI_17883"; transcript_id "GBI_17883-RB"; Parent "GBI_17883-RB"; gene_name "GBI_17883"; previous_transcript_id "GBI_17883-RB";
Scaffold247	AGAT	five_prime_UTR	87187	87336	.	-	.	gene_id "GBI_17883"; transcript_id "GBI_17883-RB"; Parent "GBI_17883-RB"; gene_name "GBI_17883"; previous_transcript_id "GBI_17883-RB";
Scaffold247	AGAT	five_prime_UTR	88433	88661	.	-	.	gene_id "GBI_17883"; transcript_id "GBI_17883-RB"; Parent "GBI_17883-RB"; gene_name "GBI_17883"; previous_transcript_id "GBI_17883-RB";
Scaffold247	AGAT	three_prime_UTR	33646	37407	.	-	.	gene_id "GBI_17883"; transcript_id "GBI_17883-RB"; Parent "GBI_17883-RB"; gene_name "GBI_17883"; previous_transcript_id "GBI_17883-RB";
Scaffold247	AGAT	three_prime_UTR	39164	39192	.	-	.	gene_id "GBI_17883"; transcript_id "GBI_17883-RB"; Parent "GBI_17883-RB"; gene_name "GBI_17883"; previous_transcript_id "GBI_17883-RB";
Scaffold247	maker	CDS	39193	39279	.	-	0	gene_id "GBI_17883"; transcript_id "GBI_17883-RC"; Parent "GBI_17883-RC"; gene_name "GBI_17883"; previous_transcript_id "GBI_17883-RC";
Scaffold247	maker	CDS	39453	39499	.	-	2	gene_id "GBI_17883"; transcript_id "GBI_17883-RC"; Parent "GBI_17883-RC"; gene_name "GBI_17883"; previous_transcript_id "GBI_17883-RC";
Scaffold247	maker	CDS	39632	39734	.	-	0	gene_id "GBI_17883"; transcript_id "GBI_17883-RC"; Parent "GBI_17883-RC"; gene_name "GBI_17883"; previous_transcript_id "GBI_17883-RC";
Scaffold247	maker	CDS	45060	45239	.	-	0	gene_id "GBI_17883"; transcript_id "GBI_17883-RC"; Parent "GBI_17883-RC"; gene_name "GBI_17883"; previous_transcript_id "GBI_17883-RC";
Scaffold247	maker	CDS	45550	45822	.	-	0	gene_id "GBI_17883"; transcript_id "GBI_17883-RC"; Parent "GBI_17883-RC"; gene_name "GBI_17883"; previous_transcript_id "GBI_17883-RC";
Scaffold247	maker	CDS	46101	46317	.	-	1	gene_id "GBI_17883"; transcript_id "GBI_17883-RC"; Parent "GBI_17883-RC"; gene_name "GBI_17883"; previous_transcript_id "GBI_17883-RC";
Scaffold247	maker	CDS	46504	46633	.	-	2	gene_id "GBI_17883"; transcript_id "GBI_17883-RC"; Parent "GBI_17883-RC"; gene_name "GBI_17883"; previous_transcript_id "GBI_17883-RC";
Scaffold247	maker	CDS	46706	46850	.	-	0	gene_id "GBI_17883"; transcript_id "GBI_17883-RC"; Parent "GBI_17883-RC"; gene_name "GBI_17883"; previous_transcript_id "GBI_17883-RC";
Scaffold247	maker	CDS	50604	50768	.	-	0	gene_id "GBI_17883"; transcript_id "GBI_17883-RC"; Parent "GBI_17883-RC"; gene_name "GBI_17883"; previous_transcript_id "GBI_17883-RC";
Scaffold247	maker	CDS	52073	52227	.	-	2	gene_id "GBI_17883"; transcript_id "GBI_17883-RC"; Parent "GBI_17883-RC"; gene_name "GBI_17883"; previous_transcript_id "GBI_17883-RC";
Scaffold247	maker	CDS	53186	53312	.	-	0	gene_id "GBI_17883"; transcript_id "GBI_17883-RC"; Parent "GBI_17883-RC"; gene_name "GBI_17883"; previous_transcript_id "GBI_17883-RC";
Scaffold247	maker	CDS	53393	53602	.	-	0	gene_id "GBI_17883"; transcript_id "GBI_17883-RC"; Parent "GBI_17883-RC"; gene_name "GBI_17883"; previous_transcript_id "GBI_17883-RC";
Scaffold247	maker	CDS	54012	54304	.	-	2	gene_id "GBI_17883"; transcript_id "GBI_17883-RC"; Parent "GBI_17883-RC"; gene_name "GBI_17883"; previous_transcript_id "GBI_17883-RC";
Scaffold247	maker	CDS	54390	54491	.	-	2	gene_id "GBI_17883"; transcript_id "GBI_17883-RC"; Parent "GBI_17883-RC"; gene_name "GBI_17883"; previous_transcript_id "GBI_17883-RC";
Scaffold247	maker	CDS	54834	55191	.	-	0	gene_id "GBI_17883"; transcript_id "GBI_17883-RC"; Parent "GBI_17883-RC"; gene_name "GBI_17883"; previous_transcript_id "GBI_17883-RC";
Scaffold247	maker	CDS	56135	56335	.	-	0	gene_id "GBI_17883"; transcript_id "GBI_17883-RC"; Parent "GBI_17883-RC"; gene_name "GBI_17883"; previous_transcript_id "GBI_17883-RC";
Scaffold247	maker	CDS	66147	66362	.	-	0	gene_id "GBI_17883"; transcript_id "GBI_17883-RC"; Parent "GBI_17883-RC"; gene_name "GBI_17883"; previous_transcript_id "GBI_17883-RC";
Scaffold247	maker	CDS	66694	66894	.	-	0	gene_id "GBI_17883"; transcript_id "GBI_17883-RC"; Parent "GBI_17883-RC"; gene_name "GBI_17883"; previous_transcript_id "GBI_17883-RC";
Scaffold247	maker	CDS	67026	67327	.	-	2	gene_id "GBI_17883"; transcript_id "GBI_17883-RC"; Parent "GBI_17883-RC"; gene_name "GBI_17883"; previous_transcript_id "GBI_17883-RC";
Scaffold247	maker	CDS	67406	67507	.	-	2	gene_id "GBI_17883"; transcript_id "GBI_17883-RC"; Parent "GBI_17883-RC"; gene_name "GBI_17883"; previous_transcript_id "GBI_17883-RC";
Scaffold247	maker	CDS	67628	67835	.	-	0	gene_id "GBI_17883"; transcript_id "GBI_17883-RC"; Parent "GBI_17883-RC"; gene_name "GBI_17883"; previous_transcript_id "GBI_17883-RC";
Scaffold247	maker	CDS	68190	68348	.	-	0	gene_id "GBI_17883"; transcript_id "GBI_17883-RC"; Parent "GBI_17883-RC"; gene_name "GBI_17883"; previous_transcript_id "GBI_17883-RC";
Scaffold247	maker	CDS	68435	68980	.	-	0	gene_id "GBI_17883"; transcript_id "GBI_17883-RC"; Parent "GBI_17883-RC"; gene_name "GBI_17883"; previous_transcript_id "GBI_17883-RC";
Scaffold247	maker	CDS	81491	81617	.	-	1	gene_id "GBI_17883"; transcript_id "GBI_17883-RC"; Parent "GBI_17883-RC"; gene_name "GBI_17883"; previous_transcript_id "GBI_17883-RC";
Scaffold247	maker	CDS	81872	81942	.	-	0	gene_id "GBI_17883"; transcript_id "GBI_17883-RC"; Parent "GBI_17883-RC"; gene_name "GBI_17883"; previous_transcript_id "GBI_17883-RC";
Scaffold247	maker	CDS	82026	82157	.	-	0	gene_id "GBI_17883"; transcript_id "GBI_17883-RC"; Parent "GBI_17883-RC"; gene_name "GBI_17883"; previous_transcript_id "GBI_17883-RC";
Scaffold247	maker	CDS	82251	82409	.	-	0	gene_id "GBI_17883"; transcript_id "GBI_17883-RC"; Parent "GBI_17883-RC"; gene_name "GBI_17883"; previous_transcript_id "GBI_17883-RC";
Scaffold247	maker	CDS	82532	82673	.	-	1	gene_id "GBI_17883"; transcript_id "GBI_17883-RC"; Parent "GBI_17883-RC"; gene_name "GBI_17883"; previous_transcript_id "GBI_17883-RC";
Scaffold247	maker	CDS	82760	82917	.	-	0	gene_id "GBI_17883"; transcript_id "GBI_17883-RC"; Parent "GBI_17883-RC"; gene_name "GBI_17883"; previous_transcript_id "GBI_17883-RC";
Scaffold247	maker	CDS	83482	83671	.	-	1	gene_id "GBI_17883"; transcript_id "GBI_17883-RC"; Parent "GBI_17883-RC"; gene_name "GBI_17883"; previous_transcript_id "GBI_17883-RC";
Scaffold247	maker	CDS	84015	84180	.	-	2	gene_id "GBI_17883"; transcript_id "GBI_17883-RC"; Parent "GBI_17883-RC"; gene_name "GBI_17883"; previous_transcript_id "GBI_17883-RC";
Scaffold247	maker	CDS	85728	86031	.	-	0	gene_id "GBI_17883"; transcript_id "GBI_17883-RC"; Parent "GBI_17883-RC"; gene_name "GBI_17883"; previous_transcript_id "GBI_17883-RC";
Scaffold247	AGAT	five_prime_UTR	86032	86471	.	-	.	gene_id "GBI_17883"; transcript_id "GBI_17883-RC"; Parent "GBI_17883-RC"; gene_name "GBI_17883"; previous_transcript_id "GBI_17883-RC";
Scaffold247	AGAT	five_prime_UTR	87187	87336	.	-	.	gene_id "GBI_17883"; transcript_id "GBI_17883-RC"; Parent "GBI_17883-RC"; gene_name "GBI_17883"; previous_transcript_id "GBI_17883-RC";
Scaffold247	AGAT	five_prime_UTR	88433	88661	.	-	.	gene_id "GBI_17883"; transcript_id "GBI_17883-RC"; Parent "GBI_17883-RC"; gene_name "GBI_17883"; previous_transcript_id "GBI_17883-RC";
Scaffold247	AGAT	three_prime_UTR	33646	37407	.	-	.	gene_id "GBI_17883"; transcript_id "GBI_17883-RC"; Parent "GBI_17883-RC"; gene_name "GBI_17883"; previous_transcript_id "GBI_17883-RC";
Scaffold247	AGAT	three_prime_UTR	39164	39192	.	-	.	gene_id "GBI_17883"; transcript_id "GBI_17883-RC"; Parent "GBI_17883-RC"; gene_name "GBI_17883"; previous_transcript_id "GBI_17883-RC";
Scaffold247	maker	CDS	86380	86471	.	-	2	gene_id "GBI_17883"; transcript_id "GBI_17883-RD"; Parent "GBI_17883-RD"; gene_name "GBI_17883"; previous_transcript_id "GBI_17883-RD";
Scaffold247	maker	CDS	87258	87336	.	-	0	gene_id "GBI_17883"; transcript_id "GBI_17883-RD"; Parent "GBI_17883-RD"; gene_name "GBI_17883"; previous_transcript_id "GBI_17883-RD";
Scaffold247	maker	CDS	96699	96770	.	-	0	gene_id "GBI_17883"; transcript_id "GBI_17883-RD"; Parent "GBI_17883-RD"; gene_name "GBI_17883"; previous_transcript_id "GBI_17883-RD";
Scaffold247	AGAT	three_prime_UTR	33646	37407	.	-	.	gene_id "GBI_17883"; transcript_id "GBI_17883-RD"; Parent "GBI_17883-RD"; gene_name "GBI_17883"; previous_transcript_id "GBI_17883-RD";
Scaffold247	AGAT	three_prime_UTR	39164	39279	.	-	.	gene_id "GBI_17883"; transcript_id "GBI_17883-RD"; Parent "GBI_17883-RD"; gene_name "GBI_17883"; previous_transcript_id "GBI_17883-RD";
Scaffold247	AGAT	three_prime_UTR	39453	39499	.	-	.	gene_id "GBI_17883"; transcript_id "GBI_17883-RD"; Parent "GBI_17883-RD"; gene_name "GBI_17883"; previous_transcript_id "GBI_17883-RD";
Scaffold247	AGAT	three_prime_UTR	39632	39704	.	-	.	gene_id "GBI_17883"; transcript_id "GBI_17883-RD"; Parent "GBI_17883-RD"; gene_name "GBI_17883"; previous_transcript_id "GBI_17883-RD";
Scaffold247	AGAT	three_prime_UTR	42086	44056	.	-	.	gene_id "GBI_17883"; transcript_id "GBI_17883-RD"; Parent "GBI_17883-RD"; gene_name "GBI_17883"; previous_transcript_id "GBI_17883-RD";
Scaffold247	AGAT	three_prime_UTR	44089	45239	.	-	.	gene_id "GBI_17883"; transcript_id "GBI_17883-RD"; Parent "GBI_17883-RD"; gene_name "GBI_17883"; previous_transcript_id "GBI_17883-RD";
Scaffold247	AGAT	three_prime_UTR	45550	45822	.	-	.	gene_id "GBI_17883"; transcript_id "GBI_17883-RD"; Parent "GBI_17883-RD"; gene_name "GBI_17883"; previous_transcript_id "GBI_17883-RD";
Scaffold247	AGAT	three_prime_UTR	46101	46317	.	-	.	gene_id "GBI_17883"; transcript_id "GBI_17883-RD"; Parent "GBI_17883-RD"; gene_name "GBI_17883"; previous_transcript_id "GBI_17883-RD";
Scaffold247	AGAT	three_prime_UTR	46504	46633	.	-	.	gene_id "GBI_17883"; transcript_id "GBI_17883-RD"; Parent "GBI_17883-RD"; gene_name "GBI_17883"; previous_transcript_id "GBI_17883-RD";
Scaffold247	AGAT	three_prime_UTR	46706	46850	.	-	.	gene_id "GBI_17883"; transcript_id "GBI_17883-RD"; Parent "GBI_17883-RD"; gene_name "GBI_17883"; previous_transcript_id "GBI_17883-RD";
Scaffold247	AGAT	three_prime_UTR	50604	50768	.	-	.	gene_id "GBI_17883"; transcript_id "GBI_17883-RD"; Parent "GBI_17883-RD"; gene_name "GBI_17883"; previous_transcript_id "GBI_17883-RD";
Scaffold247	AGAT	three_prime_UTR	52073	52227	.	-	.	gene_id "GBI_17883"; transcript_id "GBI_17883-RD"; Parent "GBI_17883-RD"; gene_name "GBI_17883"; previous_transcript_id "GBI_17883-RD";
Scaffold247	AGAT	three_prime_UTR	53186	53312	.	-	.	gene_id "GBI_17883"; transcript_id "GBI_17883-RD"; Parent "GBI_17883-RD"; gene_name "GBI_17883"; previous_transcript_id "GBI_17883-RD";
Scaffold247	AGAT	three_prime_UTR	53393	53602	.	-	.	gene_id "GBI_17883"; transcript_id "GBI_17883-RD"; Parent "GBI_17883-RD"; gene_name "GBI_17883"; previous_transcript_id "GBI_17883-RD";
Scaffold247	AGAT	three_prime_UTR	54012	54304	.	-	.	gene_id "GBI_17883"; transcript_id "GBI_17883-RD"; Parent "GBI_17883-RD"; gene_name "GBI_17883"; previous_transcript_id "GBI_17883-RD";
Scaffold247	AGAT	three_prime_UTR	54390	54491	.	-	.	gene_id "GBI_17883"; transcript_id "GBI_17883-RD"; Parent "GBI_17883-RD"; gene_name "GBI_17883"; previous_transcript_id "GBI_17883-RD";
Scaffold247	AGAT	three_prime_UTR	54834	55191	.	-	.	gene_id "GBI_17883"; transcript_id "GBI_17883-RD"; Parent "GBI_17883-RD"; gene_name "GBI_17883"; previous_transcript_id "GBI_17883-RD";
Scaffold247	AGAT	three_prime_UTR	56135	56335	.	-	.	gene_id "GBI_17883"; transcript_id "GBI_17883-RD"; Parent "GBI_17883-RD"; gene_name "GBI_17883"; previous_transcript_id "GBI_17883-RD";
Scaffold247	AGAT	three_prime_UTR	61512	61586	.	-	.	gene_id "GBI_17883"; transcript_id "GBI_17883-RD"; Parent "GBI_17883-RD"; gene_name "GBI_17883"; previous_transcript_id "GBI_17883-RD";
Scaffold247	AGAT	three_prime_UTR	66147	66362	.	-	.	gene_id "GBI_17883"; transcript_id "GBI_17883-RD"; Parent "GBI_17883-RD"; gene_name "GBI_17883"; previous_transcript_id "GBI_17883-RD";
Scaffold247	AGAT	three_prime_UTR	66694	66894	.	-	.	gene_id "GBI_17883"; transcript_id "GBI_17883-RD"; Parent "GBI_17883-RD"; gene_name "GBI_17883"; previous_transcript_id "GBI_17883-RD";
Scaffold247	AGAT	three_prime_UTR	67026	67327	.	-	.	gene_id "GBI_17883"; transcript_id "GBI_17883-RD"; Parent "GBI_17883-RD"; gene_name "GBI_17883"; previous_transcript_id "GBI_17883-RD";
Scaffold247	AGAT	three_prime_UTR	67406	67507	.	-	.	gene_id "GBI_17883"; transcript_id "GBI_17883-RD"; Parent "GBI_17883-RD"; gene_name "GBI_17883"; previous_transcript_id "GBI_17883-RD";
Scaffold247	AGAT	three_prime_UTR	67628	67835	.	-	.	gene_id "GBI_17883"; transcript_id "GBI_17883-RD"; Parent "GBI_17883-RD"; gene_name "GBI_17883"; previous_transcript_id "GBI_17883-RD";
Scaffold247	AGAT	three_prime_UTR	68190	68348	.	-	.	gene_id "GBI_17883"; transcript_id "GBI_17883-RD"; Parent "GBI_17883-RD"; gene_name "GBI_17883"; previous_transcript_id "GBI_17883-RD";
Scaffold247	AGAT	three_prime_UTR	68435	68980	.	-	.	gene_id "GBI_17883"; transcript_id "GBI_17883-RD"; Parent "GBI_17883-RD"; gene_name "GBI_17883"; previous_transcript_id "GBI_17883-RD";
Scaffold247	AGAT	three_prime_UTR	79883	79915	.	-	.	gene_id "GBI_17883"; transcript_id "GBI_17883-RD"; Parent "GBI_17883-RD"; gene_name "GBI_17883"; previous_transcript_id "GBI_17883-RD";
Scaffold247	AGAT	three_prime_UTR	81491	81617	.	-	.	gene_id "GBI_17883"; transcript_id "GBI_17883-RD"; Parent "GBI_17883-RD"; gene_name "GBI_17883"; previous_transcript_id "GBI_17883-RD";
Scaffold247	AGAT	three_prime_UTR	81872	81942	.	-	.	gene_id "GBI_17883"; transcript_id "GBI_17883-RD"; Parent "GBI_17883-RD"; gene_name "GBI_17883"; previous_transcript_id "GBI_17883-RD";
Scaffold247	AGAT	three_prime_UTR	82026	82157	.	-	.	gene_id "GBI_17883"; transcript_id "GBI_17883-RD"; Parent "GBI_17883-RD"; gene_name "GBI_17883"; previous_transcript_id "GBI_17883-RD";
Scaffold247	AGAT	three_prime_UTR	82251	82409	.	-	.	gene_id "GBI_17883"; transcript_id "GBI_17883-RD"; Parent "GBI_17883-RD"; gene_name "GBI_17883"; previous_transcript_id "GBI_17883-RD";
Scaffold247	AGAT	three_prime_UTR	82532	82673	.	-	.	gene_id "GBI_17883"; transcript_id "GBI_17883-RD"; Parent "GBI_17883-RD"; gene_name "GBI_17883"; previous_transcript_id "GBI_17883-RD";
Scaffold247	AGAT	three_prime_UTR	82760	82917	.	-	.	gene_id "GBI_17883"; transcript_id "GBI_17883-RD"; Parent "GBI_17883-RD"; gene_name "GBI_17883"; previous_transcript_id "GBI_17883-RD";
Scaffold247	AGAT	three_prime_UTR	83482	83671	.	-	.	gene_id "GBI_17883"; transcript_id "GBI_17883-RD"; Parent "GBI_17883-RD"; gene_name "GBI_17883"; previous_transcript_id "GBI_17883-RD";
Scaffold247	AGAT	three_prime_UTR	84015	84180	.	-	.	gene_id "GBI_17883"; transcript_id "GBI_17883-RD"; Parent "GBI_17883-RD"; gene_name "GBI_17883"; previous_transcript_id "GBI_17883-RD";
Scaffold247	AGAT	three_prime_UTR	85728	86379	.	-	.	gene_id "GBI_17883"; transcript_id "GBI_17883-RD"; Parent "GBI_17883-RD"; gene_name "GBI_17883"; previous_transcript_id "GBI_17883-RD";
Scaffold247	maker	CDS	86380	86471	.	-	2	gene_id "GBI_17883"; transcript_id "GBI_17883-RE"; Parent "GBI_17883-RE"; gene_name "GBI_17883"; previous_transcript_id "GBI_17883-RE";
Scaffold247	maker	CDS	87258	87336	.	-	0	gene_id "GBI_17883"; transcript_id "GBI_17883-RE"; Parent "GBI_17883-RE"; gene_name "GBI_17883"; previous_transcript_id "GBI_17883-RE";
Scaffold247	maker	CDS	96699	96770	.	-	0	gene_id "GBI_17883"; transcript_id "GBI_17883-RE"; Parent "GBI_17883-RE"; gene_name "GBI_17883"; previous_transcript_id "GBI_17883-RE";
Scaffold247	AGAT	three_prime_UTR	33646	37407	.	-	.	gene_id "GBI_17883"; transcript_id "GBI_17883-RE"; Parent "GBI_17883-RE"; gene_name "GBI_17883"; previous_transcript_id "GBI_17883-RE";
Scaffold247	AGAT	three_prime_UTR	39453	39499	.	-	.	gene_id "GBI_17883"; transcript_id "GBI_17883-RE"; Parent "GBI_17883-RE"; gene_name "GBI_17883"; previous_transcript_id "GBI_17883-RE";
Scaffold247	AGAT	three_prime_UTR	39632	39704	.	-	.	gene_id "GBI_17883"; transcript_id "GBI_17883-RE"; Parent "GBI_17883-RE"; gene_name "GBI_17883"; previous_transcript_id "GBI_17883-RE";
Scaffold247	AGAT	three_prime_UTR	42086	44056	.	-	.	gene_id "GBI_17883"; transcript_id "GBI_17883-RE"; Parent "GBI_17883-RE"; gene_name "GBI_17883"; previous_transcript_id "GBI_17883-RE";
Scaffold247	AGAT	three_prime_UTR	44089	45239	.	-	.	gene_id "GBI_17883"; transcript_id "GBI_17883-RE"; Parent "GBI_17883-RE"; gene_name "GBI_17883"; previous_transcript_id "GBI_17883-RE";
Scaffold247	AGAT	three_prime_UTR	45550	45822	.	-	.	gene_id "GBI_17883"; transcript_id "GBI_17883-RE"; Parent "GBI_17883-RE"; gene_name "GBI_17883"; previous_transcript_id "GBI_17883-RE";
Scaffold247	AGAT	three_prime_UTR	46101	46317	.	-	.	gene_id "GBI_17883"; transcript_id "GBI_17883-RE"; Parent "GBI_17883-RE"; gene_name "GBI_17883"; previous_transcript_id "GBI_17883-RE";
Scaffold247	AGAT	three_prime_UTR	46504	46633	.	-	.	gene_id "GBI_17883"; transcript_id "GBI_17883-RE"; Parent "GBI_17883-RE"; gene_name "GBI_17883"; previous_transcript_id "GBI_17883-RE";
Scaffold247	AGAT	three_prime_UTR	46706	46850	.	-	.	gene_id "GBI_17883"; transcript_id "GBI_17883-RE"; Parent "GBI_17883-RE"; gene_name "GBI_17883"; previous_transcript_id "GBI_17883-RE";
Scaffold247	AGAT	three_prime_UTR	50604	50768	.	-	.	gene_id "GBI_17883"; transcript_id "GBI_17883-RE"; Parent "GBI_17883-RE"; gene_name "GBI_17883"; previous_transcript_id "GBI_17883-RE";
Scaffold247	AGAT	three_prime_UTR	52073	52227	.	-	.	gene_id "GBI_17883"; transcript_id "GBI_17883-RE"; Parent "GBI_17883-RE"; gene_name "GBI_17883"; previous_transcript_id "GBI_17883-RE";
Scaffold247	AGAT	three_prime_UTR	53186	53312	.	-	.	gene_id "GBI_17883"; transcript_id "GBI_17883-RE"; Parent "GBI_17883-RE"; gene_name "GBI_17883"; previous_transcript_id "GBI_17883-RE";
Scaffold247	AGAT	three_prime_UTR	53393	53602	.	-	.	gene_id "GBI_17883"; transcript_id "GBI_17883-RE"; Parent "GBI_17883-RE"; gene_name "GBI_17883"; previous_transcript_id "GBI_17883-RE";
Scaffold247	AGAT	three_prime_UTR	54012	54304	.	-	.	gene_id "GBI_17883"; transcript_id "GBI_17883-RE"; Parent "GBI_17883-RE"; gene_name "GBI_17883"; previous_transcript_id "GBI_17883-RE";
Scaffold247	AGAT	three_prime_UTR	54390	54491	.	-	.	gene_id "GBI_17883"; transcript_id "GBI_17883-RE"; Parent "GBI_17883-RE"; gene_name "GBI_17883"; previous_transcript_id "GBI_17883-RE";
Scaffold247	AGAT	three_prime_UTR	54834	55191	.	-	.	gene_id "GBI_17883"; transcript_id "GBI_17883-RE"; Parent "GBI_17883-RE"; gene_name "GBI_17883"; previous_transcript_id "GBI_17883-RE";
Scaffold247	AGAT	three_prime_UTR	56135	56335	.	-	.	gene_id "GBI_17883"; transcript_id "GBI_17883-RE"; Parent "GBI_17883-RE"; gene_name "GBI_17883"; previous_transcript_id "GBI_17883-RE";
Scaffold247	AGAT	three_prime_UTR	61512	61586	.	-	.	gene_id "GBI_17883"; transcript_id "GBI_17883-RE"; Parent "GBI_17883-RE"; gene_name "GBI_17883"; previous_transcript_id "GBI_17883-RE";
Scaffold247	AGAT	three_prime_UTR	66147	66362	.	-	.	gene_id "GBI_17883"; transcript_id "GBI_17883-RE"; Parent "GBI_17883-RE"; gene_name "GBI_17883"; previous_transcript_id "GBI_17883-RE";
Scaffold247	AGAT	three_prime_UTR	66694	66894	.	-	.	gene_id "GBI_17883"; transcript_id "GBI_17883-RE"; Parent "GBI_17883-RE"; gene_name "GBI_17883"; previous_transcript_id "GBI_17883-RE";
Scaffold247	AGAT	three_prime_UTR	67026	67327	.	-	.	gene_id "GBI_17883"; transcript_id "GBI_17883-RE"; Parent "GBI_17883-RE"; gene_name "GBI_17883"; previous_transcript_id "GBI_17883-RE";
Scaffold247	AGAT	three_prime_UTR	67406	67507	.	-	.	gene_id "GBI_17883"; transcript_id "GBI_17883-RE"; Parent "GBI_17883-RE"; gene_name "GBI_17883"; previous_transcript_id "GBI_17883-RE";
Scaffold247	AGAT	three_prime_UTR	67628	67835	.	-	.	gene_id "GBI_17883"; transcript_id "GBI_17883-RE"; Parent "GBI_17883-RE"; gene_name "GBI_17883"; previous_transcript_id "GBI_17883-RE";
Scaffold247	AGAT	three_prime_UTR	68190	68348	.	-	.	gene_id "GBI_17883"; transcript_id "GBI_17883-RE"; Parent "GBI_17883-RE"; gene_name "GBI_17883"; previous_transcript_id "GBI_17883-RE";
Scaffold247	AGAT	three_prime_UTR	68435	68980	.	-	.	gene_id "GBI_17883"; transcript_id "GBI_17883-RE"; Parent "GBI_17883-RE"; gene_name "GBI_17883"; previous_transcript_id "GBI_17883-RE";
Scaffold247	AGAT	three_prime_UTR	79883	79915	.	-	.	gene_id "GBI_17883"; transcript_id "GBI_17883-RE"; Parent "GBI_17883-RE"; gene_name "GBI_17883"; previous_transcript_id "GBI_17883-RE";
Scaffold247	AGAT	three_prime_UTR	81491	81617	.	-	.	gene_id "GBI_17883"; transcript_id "GBI_17883-RE"; Parent "GBI_17883-RE"; gene_name "GBI_17883"; previous_transcript_id "GBI_17883-RE";
Scaffold247	AGAT	three_prime_UTR	81872	81942	.	-	.	gene_id "GBI_17883"; transcript_id "GBI_17883-RE"; Parent "GBI_17883-RE"; gene_name "GBI_17883"; previous_transcript_id "GBI_17883-RE";
Scaffold247	AGAT	three_prime_UTR	82026	82157	.	-	.	gene_id "GBI_17883"; transcript_id "GBI_17883-RE"; Parent "GBI_17883-RE"; gene_name "GBI_17883"; previous_transcript_id "GBI_17883-RE";
Scaffold247	AGAT	three_prime_UTR	82251	82409	.	-	.	gene_id "GBI_17883"; transcript_id "GBI_17883-RE"; Parent "GBI_17883-RE"; gene_name "GBI_17883"; previous_transcript_id "GBI_17883-RE";
Scaffold247	AGAT	three_prime_UTR	82532	82673	.	-	.	gene_id "GBI_17883"; transcript_id "GBI_17883-RE"; Parent "GBI_17883-RE"; gene_name "GBI_17883"; previous_transcript_id "GBI_17883-RE";
Scaffold247	AGAT	three_prime_UTR	82760	82917	.	-	.	gene_id "GBI_17883"; transcript_id "GBI_17883-RE"; Parent "GBI_17883-RE"; gene_name "GBI_17883"; previous_transcript_id "GBI_17883-RE";
Scaffold247	AGAT	three_prime_UTR	83482	83671	.	-	.	gene_id "GBI_17883"; transcript_id "GBI_17883-RE"; Parent "GBI_17883-RE"; gene_name "GBI_17883"; previous_transcript_id "GBI_17883-RE";
Scaffold247	AGAT	three_prime_UTR	84015	84180	.	-	.	gene_id "GBI_17883"; transcript_id "GBI_17883-RE"; Parent "GBI_17883-RE"; gene_name "GBI_17883"; previous_transcript_id "GBI_17883-RE";
Scaffold247	AGAT	three_prime_UTR	85728	86379	.	-	.	gene_id "GBI_17883"; transcript_id "GBI_17883-RE"; Parent "GBI_17883-RE"; gene_name "GBI_17883"; previous_transcript_id "GBI_17883-RE";
Scaffold247	maker	CDS	86380	86471	.	-	2	gene_id "GBI_17883"; transcript_id "GBI_17883-RF"; Parent "GBI_17883-RF"; gene_name "GBI_17883"; previous_transcript_id "GBI_17883-RF";
Scaffold247	maker	CDS	87258	87336	.	-	0	gene_id "GBI_17883"; transcript_id "GBI_17883-RF"; Parent "GBI_17883-RF"; gene_name "GBI_17883"; previous_transcript_id "GBI_17883-RF";
Scaffold247	maker	CDS	96699	96770	.	-	0	gene_id "GBI_17883"; transcript_id "GBI_17883-RF"; Parent "GBI_17883-RF"; gene_name "GBI_17883"; previous_transcript_id "GBI_17883-RF";
Scaffold247	AGAT	three_prime_UTR	33646	37407	.	-	.	gene_id "GBI_17883"; transcript_id "GBI_17883-RF"; Parent "GBI_17883-RF"; gene_name "GBI_17883"; previous_transcript_id "GBI_17883-RF";
Scaffold247	AGAT	three_prime_UTR	39164	39279	.	-	.	gene_id "GBI_17883"; transcript_id "GBI_17883-RF"; Parent "GBI_17883-RF"; gene_name "GBI_17883"; previous_transcript_id "GBI_17883-RF";
Scaffold247	AGAT	three_prime_UTR	39453	39499	.	-	.	gene_id "GBI_17883"; transcript_id "GBI_17883-RF"; Parent "GBI_17883-RF"; gene_name "GBI_17883"; previous_transcript_id "GBI_17883-RF";
Scaffold247	AGAT	three_prime_UTR	39632	39704	.	-	.	gene_id "GBI_17883"; transcript_id "GBI_17883-RF"; Parent "GBI_17883-RF"; gene_name "GBI_17883"; previous_transcript_id "GBI_17883-RF";
Scaffold247	AGAT	three_prime_UTR	42086	44056	.	-	.	gene_id "GBI_17883"; transcript_id "GBI_17883-RF"; Parent "GBI_17883-RF"; gene_name "GBI_17883"; previous_transcript_id "GBI_17883-RF";
Scaffold247	AGAT	three_prime_UTR	44089	45239	.	-	.	gene_id "GBI_17883"; transcript_id "GBI_17883-RF"; Parent "GBI_17883-RF"; gene_name "GBI_17883"; previous_transcript_id "GBI_17883-RF";
Scaffold247	AGAT	three_prime_UTR	45550	45822	.	-	.	gene_id "GBI_17883"; transcript_id "GBI_17883-RF"; Parent "GBI_17883-RF"; gene_name "GBI_17883"; previous_transcript_id "GBI_17883-RF";
Scaffold247	AGAT	three_prime_UTR	46101	46317	.	-	.	gene_id "GBI_17883"; transcript_id "GBI_17883-RF"; Parent "GBI_17883-RF"; gene_name "GBI_17883"; previous_transcript_id "GBI_17883-RF";
Scaffold247	AGAT	three_prime_UTR	46504	46633	.	-	.	gene_id "GBI_17883"; transcript_id "GBI_17883-RF"; Parent "GBI_17883-RF"; gene_name "GBI_17883"; previous_transcript_id "GBI_17883-RF";
Scaffold247	AGAT	three_prime_UTR	46706	46850	.	-	.	gene_id "GBI_17883"; transcript_id "GBI_17883-RF"; Parent "GBI_17883-RF"; gene_name "GBI_17883"; previous_transcript_id "GBI_17883-RF";
Scaffold247	AGAT	three_prime_UTR	50604	50768	.	-	.	gene_id "GBI_17883"; transcript_id "GBI_17883-RF"; Parent "GBI_17883-RF"; gene_name "GBI_17883"; previous_transcript_id "GBI_17883-RF";
Scaffold247	AGAT	three_prime_UTR	52073	52227	.	-	.	gene_id "GBI_17883"; transcript_id "GBI_17883-RF"; Parent "GBI_17883-RF"; gene_name "GBI_17883"; previous_transcript_id "GBI_17883-RF";
Scaffold247	AGAT	three_prime_UTR	53186	53312	.	-	.	gene_id "GBI_17883"; transcript_id "GBI_17883-RF"; Parent "GBI_17883-RF"; gene_name "GBI_17883"; previous_transcript_id "GBI_17883-RF";
Scaffold247	AGAT	three_prime_UTR	53393	53602	.	-	.	gene_id "GBI_17883"; transcript_id "GBI_17883-RF"; Parent "GBI_17883-RF"; gene_name "GBI_17883"; previous_transcript_id "GBI_17883-RF";
Scaffold247	AGAT	three_prime_UTR	54012	54304	.	-	.	gene_id "GBI_17883"; transcript_id "GBI_17883-RF"; Parent "GBI_17883-RF"; gene_name "GBI_17883"; previous_transcript_id "GBI_17883-RF";
Scaffold247	AGAT	three_prime_UTR	54390	54491	.	-	.	gene_id "GBI_17883"; transcript_id "GBI_17883-RF"; Parent "GBI_17883-RF"; gene_name "GBI_17883"; previous_transcript_id "GBI_17883-RF";
Scaffold247	AGAT	three_prime_UTR	54834	55191	.	-	.	gene_id "GBI_17883"; transcript_id "GBI_17883-RF"; Parent "GBI_17883-RF"; gene_name "GBI_17883"; previous_transcript_id "GBI_17883-RF";
Scaffold247	AGAT	three_prime_UTR	56135	56335	.	-	.	gene_id "GBI_17883"; transcript_id "GBI_17883-RF"; Parent "GBI_17883-RF"; gene_name "GBI_17883"; previous_transcript_id "GBI_17883-RF";
Scaffold247	AGAT	three_prime_UTR	61512	61586	.	-	.	gene_id "GBI_17883"; transcript_id "GBI_17883-RF"; Parent "GBI_17883-RF"; gene_name "GBI_17883"; previous_transcript_id "GBI_17883-RF";
Scaffold247	AGAT	three_prime_UTR	66147	66362	.	-	.	gene_id "GBI_17883"; transcript_id "GBI_17883-RF"; Parent "GBI_17883-RF"; gene_name "GBI_17883"; previous_transcript_id "GBI_17883-RF";
Scaffold247	AGAT	three_prime_UTR	66694	66894	.	-	.	gene_id "GBI_17883"; transcript_id "GBI_17883-RF"; Parent "GBI_17883-RF"; gene_name "GBI_17883"; previous_transcript_id "GBI_17883-RF";
Scaffold247	AGAT	three_prime_UTR	67026	67327	.	-	.	gene_id "GBI_17883"; transcript_id "GBI_17883-RF"; Parent "GBI_17883-RF"; gene_name "GBI_17883"; previous_transcript_id "GBI_17883-RF";
Scaffold247	AGAT	three_prime_UTR	67406	67507	.	-	.	gene_id "GBI_17883"; transcript_id "GBI_17883-RF"; Parent "GBI_17883-RF"; gene_name "GBI_17883"; previous_transcript_id "GBI_17883-RF";
Scaffold247	AGAT	three_prime_UTR	67628	67835	.	-	.	gene_id "GBI_17883"; transcript_id "GBI_17883-RF"; Parent "GBI_17883-RF"; gene_name "GBI_17883"; previous_transcript_id "GBI_17883-RF";
Scaffold247	AGAT	three_prime_UTR	68190	68348	.	-	.	gene_id "GBI_17883"; transcript_id "GBI_17883-RF"; Parent "GBI_17883-RF"; gene_name "GBI_17883"; previous_transcript_id "GBI_17883-RF";
Scaffold247	AGAT	three_prime_UTR	68435	68980	.	-	.	gene_id "GBI_17883"; transcript_id "GBI_17883-RF"; Parent "GBI_17883-RF"; gene_name "GBI_17883"; previous_transcript_id "GBI_17883-RF";
Scaffold247	AGAT	three_prime_UTR	81491	81617	.	-	.	gene_id "GBI_17883"; transcript_id "GBI_17883-RF"; Parent "GBI_17883-RF"; gene_name "GBI_17883"; previous_transcript_id "GBI_17883-RF";
Scaffold247	AGAT	three_prime_UTR	81872	81942	.	-	.	gene_id "GBI_17883"; transcript_id "GBI_17883-RF"; Parent "GBI_17883-RF"; gene_name "GBI_17883"; previous_transcript_id "GBI_17883-RF";
Scaffold247	AGAT	three_prime_UTR	82026	82157	.	-	.	gene_id "GBI_17883"; transcript_id "GBI_17883-RF"; Parent "GBI_17883-RF"; gene_name "GBI_17883"; previous_transcript_id "GBI_17883-RF";
Scaffold247	AGAT	three_prime_UTR	82251	82409	.	-	.	gene_id "GBI_17883"; transcript_id "GBI_17883-RF"; Parent "GBI_17883-RF"; gene_name "GBI_17883"; previous_transcript_id "GBI_17883-RF";
Scaffold247	AGAT	three_prime_UTR	82532	82673	.	-	.	gene_id "GBI_17883"; transcript_id "GBI_17883-RF"; Parent "GBI_17883-RF"; gene_name "GBI_17883"; previous_transcript_id "GBI_17883-RF";
Scaffold247	AGAT	three_prime_UTR	82760	82917	.	-	.	gene_id "GBI_17883"; transcript_id "GBI_17883-RF"; Parent "GBI_17883-RF"; gene_name "GBI_17883"; previous_transcript_id "GBI_17883-RF";
Scaffold247	AGAT	three_prime_UTR	83482	83671	.	-	.	gene_id "GBI_17883"; transcript_id "GBI_17883-RF"; Parent "GBI_17883-RF"; gene_name "GBI_17883"; previous_transcript_id "GBI_17883-RF";
Scaffold247	AGAT	three_prime_UTR	84015	84180	.	-	.	gene_id "GBI_17883"; transcript_id "GBI_17883-RF"; Parent "GBI_17883-RF"; gene_name "GBI_17883"; previous_transcript_id "GBI_17883-RF";
Scaffold247	AGAT	three_prime_UTR	85728	86379	.	-	.	gene_id "GBI_17883"; transcript_id "GBI_17883-RF"; Parent "GBI_17883-RF"; gene_name "GBI_17883"; previous_transcript_id "GBI_17883-RF";
Scaffold247	AGAT	gene	123101	175317	.	-	.	gene_id "GBI_17884"; gene_name "GBI_17884";
Scaffold247	StringTie	transcript	123101	175036	.	-	.	gene_id "GBI_17884"; transcript_id "GBI_17884.1"; gene_name "GBI_17884"; oId "STRG.24854.1"; cmp_ref "GBI_17884-RB"; class_code "n"; tss_id "TSS16030";
Scaffold247	StringTie	exon	123101	128755	.	-	.	gene_id "GBI_17884"; transcript_id "GBI_17884.1"; exon_number "1";
Scaffold247	StringTie	exon	128968	129056	.	-	.	gene_id "GBI_17884"; transcript_id "GBI_17884.1"; exon_number "2";
Scaffold247	StringTie	exon	143229	143352	.	-	.	gene_id "GBI_17884"; transcript_id "GBI_17884.1"; exon_number "3";
Scaffold247	StringTie	exon	149454	149579	.	-	.	gene_id "GBI_17884"; transcript_id "GBI_17884.1"; exon_number "4";
Scaffold247	StringTie	exon	155236	155394	.	-	.	gene_id "GBI_17884"; transcript_id "GBI_17884.1"; exon_number "5";
Scaffold247	StringTie	exon	156751	156882	.	-	.	gene_id "GBI_17884"; transcript_id "GBI_17884.1"; exon_number "6";
Scaffold247	StringTie	exon	173892	173995	.	-	.	gene_id "GBI_17884"; transcript_id "GBI_17884.1"; exon_number "7";
Scaffold247	StringTie	exon	174081	174203	.	-	.	gene_id "GBI_17884"; transcript_id "GBI_17884.1"; exon_number "8";
Scaffold247	StringTie	exon	174282	174429	.	-	.	gene_id "GBI_17884"; transcript_id "GBI_17884.1"; exon_number "9";
Scaffold247	StringTie	exon	174516	175036	.	-	.	gene_id "GBI_17884"; transcript_id "GBI_17884.1"; exon_number "10";
Scaffold247	AGAT	transcript	124620	140558	.	-	.	gene_id "GBI_17884"; transcript_id "GBI_17884-RA"; Parent "GBI_17884"; gene_name "GBI_17884";
Scaffold247	maker	exon	124620	128755	.	-	.	gene_id "GBI_17884"; transcript_id "GBI_17884-RA"; Parent "GBI_17884-RA"; gene_name "GBI_17884";
Scaffold247	maker	exon	139080	139110	.	-	.	gene_id "GBI_17884"; transcript_id "GBI_17884-RA"; Parent "GBI_17884-RA"; gene_name "GBI_17884";
Scaffold247	maker	exon	140463	140558	.	-	.	gene_id "GBI_17884"; transcript_id "GBI_17884-RA"; Parent "GBI_17884-RA"; gene_name "GBI_17884";
Scaffold247	maker	CDS	128640	128755	.	-	2	gene_id "GBI_17884"; transcript_id "GBI_17884-RA"; Parent "GBI_17884-RA"; gene_name "GBI_17884";
Scaffold247	maker	CDS	139080	139110	.	-	0	gene_id "GBI_17884"; transcript_id "GBI_17884-RA"; Parent "GBI_17884-RA"; gene_name "GBI_17884";
Scaffold247	maker	CDS	140463	140558	.	-	0	gene_id "GBI_17884"; transcript_id "GBI_17884-RA"; Parent "GBI_17884-RA"; gene_name "GBI_17884";
Scaffold247	AGAT	three_prime_UTR	124620	128639	.	-	.	gene_id "GBI_17884"; transcript_id "GBI_17884-RA"; Parent "GBI_17884-RA"; gene_name "GBI_17884";
Scaffold247	AGAT	transcript	128414	175317	.	-	.	gene_id "GBI_17884"; transcript_id "GBI_17884-RB"; Parent "GBI_17884"; gene_name "GBI_17884";
Scaffold247	maker	exon	128414	128517	.	-	.	gene_id "GBI_17884"; transcript_id "GBI_17884-RB"; Parent "GBI_17884-RB"; gene_name "GBI_17884"; previous_transcript_id "GBI_17884-RB";
Scaffold247	maker	exon	128678	128755	.	-	.	gene_id "GBI_17884"; transcript_id "GBI_17884-RB"; Parent "GBI_17884-RB"; gene_name "GBI_17884"; previous_transcript_id "GBI_17884-RB";
Scaffold247	maker	exon	143229	143352	.	-	.	gene_id "GBI_17884"; transcript_id "GBI_17884-RB"; Parent "GBI_17884-RB"; gene_name "GBI_17884"; previous_transcript_id "GBI_17884-RB";
Scaffold247	maker	exon	149454	149579	.	-	.	gene_id "GBI_17884"; transcript_id "GBI_17884-RB"; Parent "GBI_17884-RB"; gene_name "GBI_17884"; previous_transcript_id "GBI_17884-RB";
Scaffold247	maker	exon	155236	155394	.	-	.	gene_id "GBI_17884"; transcript_id "GBI_17884-RB"; Parent "GBI_17884-RB"; gene_name "GBI_17884"; previous_transcript_id "GBI_17884-RB";
Scaffold247	maker	exon	156751	156882	.	-	.	gene_id "GBI_17884"; transcript_id "GBI_17884-RB"; Parent "GBI_17884-RB"; gene_name "GBI_17884"; previous_transcript_id "GBI_17884-RB";
Scaffold247	maker	exon	171033	171164	.	-	.	gene_id "GBI_17884"; transcript_id "GBI_17884-RB"; Parent "GBI_17884-RB"; gene_name "GBI_17884"; previous_transcript_id "GBI_17884-RB";
Scaffold247	maker	exon	173892	173995	.	-	.	gene_id "GBI_17884"; transcript_id "GBI_17884-RB"; Parent "GBI_17884-RB"; gene_name "GBI_17884"; previous_transcript_id "GBI_17884-RB";
Scaffold247	maker	exon	174081	174203	.	-	.	gene_id "GBI_17884"; transcript_id "GBI_17884-RB"; Parent "GBI_17884-RB"; gene_name "GBI_17884"; previous_transcript_id "GBI_17884-RB";
Scaffold247	maker	exon	174282	174429	.	-	.	gene_id "GBI_17884"; transcript_id "GBI_17884-RB"; Parent "GBI_17884-RB"; gene_name "GBI_17884"; previous_transcript_id "GBI_17884-RB";
Scaffold247	maker	exon	174516	175317	.	-	.	gene_id "GBI_17884"; transcript_id "GBI_17884-RB"; Parent "GBI_17884-RB"; gene_name "GBI_17884"; previous_transcript_id "GBI_17884-RB";
Scaffold247	maker	CDS	128414	128517	.	-	2	gene_id "GBI_17884"; transcript_id "GBI_17884-RB"; Parent "GBI_17884-RB"; gene_name "GBI_17884"; previous_transcript_id "GBI_17884-RB";
Scaffold247	maker	CDS	128678	128755	.	-	2	gene_id "GBI_17884"; transcript_id "GBI_17884-RB"; Parent "GBI_17884-RB"; gene_name "GBI_17884"; previous_transcript_id "GBI_17884-RB";
Scaffold247	maker	CDS	143229	143352	.	-	0	gene_id "GBI_17884"; transcript_id "GBI_17884-RB"; Parent "GBI_17884-RB"; gene_name "GBI_17884"; previous_transcript_id "GBI_17884-RB";
Scaffold247	maker	CDS	149454	149579	.	-	0	gene_id "GBI_17884"; transcript_id "GBI_17884-RB"; Parent "GBI_17884-RB"; gene_name "GBI_17884"; previous_transcript_id "GBI_17884-RB";
Scaffold247	maker	CDS	155236	155394	.	-	0	gene_id "GBI_17884"; transcript_id "GBI_17884-RB"; Parent "GBI_17884-RB"; gene_name "GBI_17884"; previous_transcript_id "GBI_17884-RB";
Scaffold247	maker	CDS	156751	156882	.	-	0	gene_id "GBI_17884"; transcript_id "GBI_17884-RB"; Parent "GBI_17884-RB"; gene_name "GBI_17884"; previous_transcript_id "GBI_17884-RB";
Scaffold247	maker	CDS	171033	171164	.	-	0	gene_id "GBI_17884"; transcript_id "GBI_17884-RB"; Parent "GBI_17884-RB"; gene_name "GBI_17884"; previous_transcript_id "GBI_17884-RB";
Scaffold247	maker	CDS	173892	173995	.	-	2	gene_id "GBI_17884"; transcript_id "GBI_17884-RB"; Parent "GBI_17884-RB"; gene_name "GBI_17884"; previous_transcript_id "GBI_17884-RB";
Scaffold247	maker	CDS	174081	174203	.	-	2	gene_id "GBI_17884"; transcript_id "GBI_17884-RB"; Parent "GBI_17884-RB"; gene_name "GBI_17884"; previous_transcript_id "GBI_17884-RB";
Scaffold247	maker	CDS	174282	174429	.	-	0	gene_id "GBI_17884"; transcript_id "GBI_17884-RB"; Parent "GBI_17884-RB"; gene_name "GBI_17884"; previous_transcript_id "GBI_17884-RB";
Scaffold247	maker	CDS	174516	174761	.	-	0	gene_id "GBI_17884"; transcript_id "GBI_17884-RB"; Parent "GBI_17884-RB"; gene_name "GBI_17884"; previous_transcript_id "GBI_17884-RB";
Scaffold247	AGAT	five_prime_UTR	174762	175317	.	-	.	gene_id "GBI_17884"; transcript_id "GBI_17884-RB"; Parent "GBI_17884-RB"; gene_name "GBI_17884"; previous_transcript_id "GBI_17884-RB";
Scaffold247	AGAT	transcript	138025	175317	.	-	.	gene_id "GBI_17884"; transcript_id "GBI_17884-RC"; Parent "GBI_17884"; gene_name "GBI_17884";
Scaffold247	maker	exon	138025	143352	.	-	.	gene_id "GBI_17884"; transcript_id "GBI_17884-RC"; Parent "GBI_17884-RC"; gene_name "GBI_17884"; previous_transcript_id "GBI_17884-RC";
Scaffold247	maker	exon	149454	149579	.	-	.	gene_id "GBI_17884"; transcript_id "GBI_17884-RC"; Parent "GBI_17884-RC"; gene_name "GBI_17884"; previous_transcript_id "GBI_17884-RC";
Scaffold247	maker	exon	155236	155394	.	-	.	gene_id "GBI_17884"; transcript_id "GBI_17884-RC"; Parent "GBI_17884-RC"; gene_name "GBI_17884"; previous_transcript_id "GBI_17884-RC";
Scaffold247	maker	exon	171033	171164	.	-	.	gene_id "GBI_17884"; transcript_id "GBI_17884-RC"; Parent "GBI_17884-RC"; gene_name "GBI_17884"; previous_transcript_id "GBI_17884-RC";
Scaffold247	maker	exon	173892	173995	.	-	.	gene_id "GBI_17884"; transcript_id "GBI_17884-RC"; Parent "GBI_17884-RC"; gene_name "GBI_17884"; previous_transcript_id "GBI_17884-RC";
Scaffold247	maker	exon	174081	174203	.	-	.	gene_id "GBI_17884"; transcript_id "GBI_17884-RC"; Parent "GBI_17884-RC"; gene_name "GBI_17884"; previous_transcript_id "GBI_17884-RC";
Scaffold247	maker	exon	174282	174429	.	-	.	gene_id "GBI_17884"; transcript_id "GBI_17884-RC"; Parent "GBI_17884-RC"; gene_name "GBI_17884"; previous_transcript_id "GBI_17884-RC";
Scaffold247	maker	exon	174516	175317	.	-	.	gene_id "GBI_17884"; transcript_id "GBI_17884-RC"; Parent "GBI_17884-RC"; gene_name "GBI_17884"; previous_transcript_id "GBI_17884-RC";
Scaffold247	AGAT	transcript	138025	175317	.	-	.	gene_id "GBI_17884"; transcript_id "GBI_17884-RD"; Parent "GBI_17884"; gene_name "GBI_17884";
Scaffold247	maker	exon	138025	143352	.	-	.	gene_id "GBI_17884"; transcript_id "GBI_17884-RD"; Parent "GBI_17884-RD"; gene_name "GBI_17884"; previous_transcript_id "GBI_17884-RD";
Scaffold247	maker	exon	149454	149579	.	-	.	gene_id "GBI_17884"; transcript_id "GBI_17884-RD"; Parent "GBI_17884-RD"; gene_name "GBI_17884"; previous_transcript_id "GBI_17884-RD";
Scaffold247	maker	exon	155236	155394	.	-	.	gene_id "GBI_17884"; transcript_id "GBI_17884-RD"; Parent "GBI_17884-RD"; gene_name "GBI_17884"; previous_transcript_id "GBI_17884-RD";
Scaffold247	maker	exon	156751	156882	.	-	.	gene_id "GBI_17884"; transcript_id "GBI_17884-RD"; Parent "GBI_17884-RD"; gene_name "GBI_17884"; previous_transcript_id "GBI_17884-RD";
Scaffold247	maker	exon	171033	171164	.	-	.	gene_id "GBI_17884"; transcript_id "GBI_17884-RD"; Parent "GBI_17884-RD"; gene_name "GBI_17884"; previous_transcript_id "GBI_17884-RD";
Scaffold247	maker	exon	173892	173995	.	-	.	gene_id "GBI_17884"; transcript_id "GBI_17884-RD"; Parent "GBI_17884-RD"; gene_name "GBI_17884"; previous_transcript_id "GBI_17884-RD";
Scaffold247	maker	exon	174081	174203	.	-	.	gene_id "GBI_17884"; transcript_id "GBI_17884-RD"; Parent "GBI_17884-RD"; gene_name "GBI_17884"; previous_transcript_id "GBI_17884-RD";
Scaffold247	maker	exon	174282	174429	.	-	.	gene_id "GBI_17884"; transcript_id "GBI_17884-RD"; Parent "GBI_17884-RD"; gene_name "GBI_17884"; previous_transcript_id "GBI_17884-RD";
Scaffold247	maker	exon	174516	175317	.	-	.	gene_id "GBI_17884"; transcript_id "GBI_17884-RD"; Parent "GBI_17884-RD"; gene_name "GBI_17884"; previous_transcript_id "GBI_17884-RD";
Scaffold247	AGAT	transcript	138025	175317	.	-	.	gene_id "GBI_17884"; transcript_id "GBI_17884-RE"; Parent "GBI_17884"; gene_name "GBI_17884";
Scaffold247	maker	exon	138025	142906	.	-	.	gene_id "GBI_17884"; transcript_id "GBI_17884-RE"; Parent "GBI_17884-RE"; gene_name "GBI_17884"; previous_transcript_id "GBI_17884-RE";
Scaffold247	maker	exon	142942	143352	.	-	.	gene_id "GBI_17884"; transcript_id "GBI_17884-RE"; Parent "GBI_17884-RE"; gene_name "GBI_17884"; previous_transcript_id "GBI_17884-RE";
Scaffold247	maker	exon	149454	149579	.	-	.	gene_id "GBI_17884"; transcript_id "GBI_17884-RE"; Parent "GBI_17884-RE"; gene_name "GBI_17884"; previous_transcript_id "GBI_17884-RE";
Scaffold247	maker	exon	155236	155394	.	-	.	gene_id "GBI_17884"; transcript_id "GBI_17884-RE"; Parent "GBI_17884-RE"; gene_name "GBI_17884"; previous_transcript_id "GBI_17884-RE";
Scaffold247	maker	exon	156751	156882	.	-	.	gene_id "GBI_17884"; transcript_id "GBI_17884-RE"; Parent "GBI_17884-RE"; gene_name "GBI_17884"; previous_transcript_id "GBI_17884-RE";
Scaffold247	maker	exon	171033	171164	.	-	.	gene_id "GBI_17884"; transcript_id "GBI_17884-RE"; Parent "GBI_17884-RE"; gene_name "GBI_17884"; previous_transcript_id "GBI_17884-RE";
Scaffold247	maker	exon	173892	173995	.	-	.	gene_id "GBI_17884"; transcript_id "GBI_17884-RE"; Parent "GBI_17884-RE"; gene_name "GBI_17884"; previous_transcript_id "GBI_17884-RE";
Scaffold247	maker	exon	174081	174203	.	-	.	gene_id "GBI_17884"; transcript_id "GBI_17884-RE"; Parent "GBI_17884-RE"; gene_name "GBI_17884"; previous_transcript_id "GBI_17884-RE";
Scaffold247	maker	exon	174282	174429	.	-	.	gene_id "GBI_17884"; transcript_id "GBI_17884-RE"; Parent "GBI_17884-RE"; gene_name "GBI_17884"; previous_transcript_id "GBI_17884-RE";
Scaffold247	maker	exon	174516	175317	.	-	.	gene_id "GBI_17884"; transcript_id "GBI_17884-RE"; Parent "GBI_17884-RE"; gene_name "GBI_17884"; previous_transcript_id "GBI_17884-RE";
Scaffold247	AGAT	transcript	138025	175317	.	-	.	gene_id "GBI_17884"; transcript_id "GBI_17884-RF"; Parent "GBI_17884"; gene_name "GBI_17884";
Scaffold247	maker	exon	138025	143352	.	-	.	gene_id "GBI_17884"; transcript_id "GBI_17884-RF"; Parent "GBI_17884-RF"; gene_name "GBI_17884"; previous_transcript_id "GBI_17884-RF";
Scaffold247	maker	exon	149454	149579	.	-	.	gene_id "GBI_17884"; transcript_id "GBI_17884-RF"; Parent "GBI_17884-RF"; gene_name "GBI_17884"; previous_transcript_id "GBI_17884-RF";
Scaffold247	maker	exon	155236	155394	.	-	.	gene_id "GBI_17884"; transcript_id "GBI_17884-RF"; Parent "GBI_17884-RF"; gene_name "GBI_17884"; previous_transcript_id "GBI_17884-RF";
Scaffold247	maker	exon	156751	156882	.	-	.	gene_id "GBI_17884"; transcript_id "GBI_17884-RF"; Parent "GBI_17884-RF"; gene_name "GBI_17884"; previous_transcript_id "GBI_17884-RF";
Scaffold247	maker	exon	173892	173995	.	-	.	gene_id "GBI_17884"; transcript_id "GBI_17884-RF"; Parent "GBI_17884-RF"; gene_name "GBI_17884"; previous_transcript_id "GBI_17884-RF";
Scaffold247	maker	exon	174081	174203	.	-	.	gene_id "GBI_17884"; transcript_id "GBI_17884-RF"; Parent "GBI_17884-RF"; gene_name "GBI_17884"; previous_transcript_id "GBI_17884-RF";
Scaffold247	maker	exon	174282	174429	.	-	.	gene_id "GBI_17884"; transcript_id "GBI_17884-RF"; Parent "GBI_17884-RF"; gene_name "GBI_17884"; previous_transcript_id "GBI_17884-RF";
Scaffold247	maker	exon	174516	175317	.	-	.	gene_id "GBI_17884"; transcript_id "GBI_17884-RF"; Parent "GBI_17884-RF"; gene_name "GBI_17884"; previous_transcript_id "GBI_17884-RF";
Scaffold247	AGAT	transcript	138025	175317	.	-	.	gene_id "GBI_17884"; transcript_id "GBI_17884-RG"; Parent "GBI_17884"; gene_name "GBI_17884";
Scaffold247	maker	exon	138025	142906	.	-	.	gene_id "GBI_17884"; transcript_id "GBI_17884-RG"; Parent "GBI_17884-RG"; gene_name "GBI_17884"; previous_transcript_id "GBI_17884-RG";
Scaffold247	maker	exon	142942	143352	.	-	.	gene_id "GBI_17884"; transcript_id "GBI_17884-RG"; Parent "GBI_17884-RG"; gene_name "GBI_17884"; previous_transcript_id "GBI_17884-RG";
Scaffold247	maker	exon	149454	149579	.	-	.	gene_id "GBI_17884"; transcript_id "GBI_17884-RG"; Parent "GBI_17884-RG"; gene_name "GBI_17884"; previous_transcript_id "GBI_17884-RG";
Scaffold247	maker	exon	155236	155394	.	-	.	gene_id "GBI_17884"; transcript_id "GBI_17884-RG"; Parent "GBI_17884-RG"; gene_name "GBI_17884"; previous_transcript_id "GBI_17884-RG";
Scaffold247	maker	exon	173892	173995	.	-	.	gene_id "GBI_17884"; transcript_id "GBI_17884-RG"; Parent "GBI_17884-RG"; gene_name "GBI_17884"; previous_transcript_id "GBI_17884-RG";
Scaffold247	maker	exon	174081	174203	.	-	.	gene_id "GBI_17884"; transcript_id "GBI_17884-RG"; Parent "GBI_17884-RG"; gene_name "GBI_17884"; previous_transcript_id "GBI_17884-RG";
Scaffold247	maker	exon	174282	174429	.	-	.	gene_id "GBI_17884"; transcript_id "GBI_17884-RG"; Parent "GBI_17884-RG"; gene_name "GBI_17884"; previous_transcript_id "GBI_17884-RG";
Scaffold247	maker	exon	174516	175317	.	-	.	gene_id "GBI_17884"; transcript_id "GBI_17884-RG"; Parent "GBI_17884-RG"; gene_name "GBI_17884"; previous_transcript_id "GBI_17884-RG";
Scaffold247	maker	CDS	143143	143352	.	-	0	gene_id "GBI_17884"; transcript_id "GBI_17884-RC"; Parent "GBI_17884-RC"; gene_name "GBI_17884"; previous_transcript_id "GBI_17884-RC";
Scaffold247	maker	CDS	149454	149579	.	-	0	gene_id "GBI_17884"; transcript_id "GBI_17884-RC"; Parent "GBI_17884-RC"; gene_name "GBI_17884"; previous_transcript_id "GBI_17884-RC";
Scaffold247	maker	CDS	155236	155394	.	-	0	gene_id "GBI_17884"; transcript_id "GBI_17884-RC"; Parent "GBI_17884-RC"; gene_name "GBI_17884"; previous_transcript_id "GBI_17884-RC";
Scaffold247	maker	CDS	171033	171164	.	-	0	gene_id "GBI_17884"; transcript_id "GBI_17884-RC"; Parent "GBI_17884-RC"; gene_name "GBI_17884"; previous_transcript_id "GBI_17884-RC";
Scaffold247	maker	CDS	173892	173995	.	-	2	gene_id "GBI_17884"; transcript_id "GBI_17884-RC"; Parent "GBI_17884-RC"; gene_name "GBI_17884"; previous_transcript_id "GBI_17884-RC";
Scaffold247	maker	CDS	174081	174203	.	-	2	gene_id "GBI_17884"; transcript_id "GBI_17884-RC"; Parent "GBI_17884-RC"; gene_name "GBI_17884"; previous_transcript_id "GBI_17884-RC";
Scaffold247	maker	CDS	174282	174429	.	-	0	gene_id "GBI_17884"; transcript_id "GBI_17884-RC"; Parent "GBI_17884-RC"; gene_name "GBI_17884"; previous_transcript_id "GBI_17884-RC";
Scaffold247	maker	CDS	174516	174761	.	-	0	gene_id "GBI_17884"; transcript_id "GBI_17884-RC"; Parent "GBI_17884-RC"; gene_name "GBI_17884"; previous_transcript_id "GBI_17884-RC";
Scaffold247	AGAT	five_prime_UTR	174762	175317	.	-	.	gene_id "GBI_17884"; transcript_id "GBI_17884-RC"; Parent "GBI_17884-RC"; gene_name "GBI_17884"; previous_transcript_id "GBI_17884-RC";
Scaffold247	AGAT	three_prime_UTR	138025	143142	.	-	.	gene_id "GBI_17884"; transcript_id "GBI_17884-RC"; Parent "GBI_17884-RC"; gene_name "GBI_17884"; previous_transcript_id "GBI_17884-RC";
Scaffold247	maker	CDS	143143	143352	.	-	0	gene_id "GBI_17884"; transcript_id "GBI_17884-RD"; Parent "GBI_17884-RD"; gene_name "GBI_17884"; previous_transcript_id "GBI_17884-RD";
Scaffold247	maker	CDS	149454	149579	.	-	0	gene_id "GBI_17884"; transcript_id "GBI_17884-RD"; Parent "GBI_17884-RD"; gene_name "GBI_17884"; previous_transcript_id "GBI_17884-RD";
Scaffold247	maker	CDS	155236	155394	.	-	0	gene_id "GBI_17884"; transcript_id "GBI_17884-RD"; Parent "GBI_17884-RD"; gene_name "GBI_17884"; previous_transcript_id "GBI_17884-RD";
Scaffold247	maker	CDS	156751	156882	.	-	0	gene_id "GBI_17884"; transcript_id "GBI_17884-RD"; Parent "GBI_17884-RD"; gene_name "GBI_17884"; previous_transcript_id "GBI_17884-RD";
Scaffold247	maker	CDS	171033	171164	.	-	0	gene_id "GBI_17884"; transcript_id "GBI_17884-RD"; Parent "GBI_17884-RD"; gene_name "GBI_17884"; previous_transcript_id "GBI_17884-RD";
Scaffold247	maker	CDS	173892	173995	.	-	2	gene_id "GBI_17884"; transcript_id "GBI_17884-RD"; Parent "GBI_17884-RD"; gene_name "GBI_17884"; previous_transcript_id "GBI_17884-RD";
Scaffold247	maker	CDS	174081	174203	.	-	2	gene_id "GBI_17884"; transcript_id "GBI_17884-RD"; Parent "GBI_17884-RD"; gene_name "GBI_17884"; previous_transcript_id "GBI_17884-RD";
Scaffold247	maker	CDS	174282	174429	.	-	0	gene_id "GBI_17884"; transcript_id "GBI_17884-RD"; Parent "GBI_17884-RD"; gene_name "GBI_17884"; previous_transcript_id "GBI_17884-RD";
Scaffold247	maker	CDS	174516	174761	.	-	0	gene_id "GBI_17884"; transcript_id "GBI_17884-RD"; Parent "GBI_17884-RD"; gene_name "GBI_17884"; previous_transcript_id "GBI_17884-RD";
Scaffold247	AGAT	five_prime_UTR	174762	175317	.	-	.	gene_id "GBI_17884"; transcript_id "GBI_17884-RD"; Parent "GBI_17884-RD"; gene_name "GBI_17884"; previous_transcript_id "GBI_17884-RD";
Scaffold247	AGAT	three_prime_UTR	138025	143142	.	-	.	gene_id "GBI_17884"; transcript_id "GBI_17884-RD"; Parent "GBI_17884-RD"; gene_name "GBI_17884"; previous_transcript_id "GBI_17884-RD";
Scaffold247	maker	CDS	143143	143352	.	-	0	gene_id "GBI_17884"; transcript_id "GBI_17884-RE"; Parent "GBI_17884-RE"; gene_name "GBI_17884"; previous_transcript_id "GBI_17884-RE";
Scaffold247	maker	CDS	149454	149579	.	-	0	gene_id "GBI_17884"; transcript_id "GBI_17884-RE"; Parent "GBI_17884-RE"; gene_name "GBI_17884"; previous_transcript_id "GBI_17884-RE";
Scaffold247	maker	CDS	155236	155394	.	-	0	gene_id "GBI_17884"; transcript_id "GBI_17884-RE"; Parent "GBI_17884-RE"; gene_name "GBI_17884"; previous_transcript_id "GBI_17884-RE";
Scaffold247	maker	CDS	156751	156882	.	-	0	gene_id "GBI_17884"; transcript_id "GBI_17884-RE"; Parent "GBI_17884-RE"; gene_name "GBI_17884"; previous_transcript_id "GBI_17884-RE";
Scaffold247	maker	CDS	171033	171164	.	-	0	gene_id "GBI_17884"; transcript_id "GBI_17884-RE"; Parent "GBI_17884-RE"; gene_name "GBI_17884"; previous_transcript_id "GBI_17884-RE";
Scaffold247	maker	CDS	173892	173995	.	-	2	gene_id "GBI_17884"; transcript_id "GBI_17884-RE"; Parent "GBI_17884-RE"; gene_name "GBI_17884"; previous_transcript_id "GBI_17884-RE";
Scaffold247	maker	CDS	174081	174203	.	-	2	gene_id "GBI_17884"; transcript_id "GBI_17884-RE"; Parent "GBI_17884-RE"; gene_name "GBI_17884"; previous_transcript_id "GBI_17884-RE";
Scaffold247	maker	CDS	174282	174429	.	-	0	gene_id "GBI_17884"; transcript_id "GBI_17884-RE"; Parent "GBI_17884-RE"; gene_name "GBI_17884"; previous_transcript_id "GBI_17884-RE";
Scaffold247	maker	CDS	174516	174761	.	-	0	gene_id "GBI_17884"; transcript_id "GBI_17884-RE"; Parent "GBI_17884-RE"; gene_name "GBI_17884"; previous_transcript_id "GBI_17884-RE";
Scaffold247	AGAT	five_prime_UTR	174762	175317	.	-	.	gene_id "GBI_17884"; transcript_id "GBI_17884-RE"; Parent "GBI_17884-RE"; gene_name "GBI_17884"; previous_transcript_id "GBI_17884-RE";
Scaffold247	AGAT	three_prime_UTR	138025	142906	.	-	.	gene_id "GBI_17884"; transcript_id "GBI_17884-RE"; Parent "GBI_17884-RE"; gene_name "GBI_17884"; previous_transcript_id "GBI_17884-RE";
Scaffold247	AGAT	three_prime_UTR	142942	143142	.	-	.	gene_id "GBI_17884"; transcript_id "GBI_17884-RE"; Parent "GBI_17884-RE"; gene_name "GBI_17884"; previous_transcript_id "GBI_17884-RE";
Scaffold247	maker	CDS	143143	143352	.	-	0	gene_id "GBI_17884"; transcript_id "GBI_17884-RF"; Parent "GBI_17884-RF"; gene_name "GBI_17884"; previous_transcript_id "GBI_17884-RF";
Scaffold247	maker	CDS	149454	149579	.	-	0	gene_id "GBI_17884"; transcript_id "GBI_17884-RF"; Parent "GBI_17884-RF"; gene_name "GBI_17884"; previous_transcript_id "GBI_17884-RF";
Scaffold247	maker	CDS	155236	155394	.	-	0	gene_id "GBI_17884"; transcript_id "GBI_17884-RF"; Parent "GBI_17884-RF"; gene_name "GBI_17884"; previous_transcript_id "GBI_17884-RF";
Scaffold247	maker	CDS	156751	156882	.	-	0	gene_id "GBI_17884"; transcript_id "GBI_17884-RF"; Parent "GBI_17884-RF"; gene_name "GBI_17884"; previous_transcript_id "GBI_17884-RF";
Scaffold247	maker	CDS	173892	173995	.	-	2	gene_id "GBI_17884"; transcript_id "GBI_17884-RF"; Parent "GBI_17884-RF"; gene_name "GBI_17884"; previous_transcript_id "GBI_17884-RF";
Scaffold247	maker	CDS	174081	174203	.	-	2	gene_id "GBI_17884"; transcript_id "GBI_17884-RF"; Parent "GBI_17884-RF"; gene_name "GBI_17884"; previous_transcript_id "GBI_17884-RF";
Scaffold247	maker	CDS	174282	174429	.	-	0	gene_id "GBI_17884"; transcript_id "GBI_17884-RF"; Parent "GBI_17884-RF"; gene_name "GBI_17884"; previous_transcript_id "GBI_17884-RF";
Scaffold247	maker	CDS	174516	174761	.	-	0	gene_id "GBI_17884"; transcript_id "GBI_17884-RF"; Parent "GBI_17884-RF"; gene_name "GBI_17884"; previous_transcript_id "GBI_17884-RF";
Scaffold247	AGAT	five_prime_UTR	174762	175317	.	-	.	gene_id "GBI_17884"; transcript_id "GBI_17884-RF"; Parent "GBI_17884-RF"; gene_name "GBI_17884"; previous_transcript_id "GBI_17884-RF";
Scaffold247	AGAT	three_prime_UTR	138025	143142	.	-	.	gene_id "GBI_17884"; transcript_id "GBI_17884-RF"; Parent "GBI_17884-RF"; gene_name "GBI_17884"; previous_transcript_id "GBI_17884-RF";
Scaffold247	maker	CDS	143143	143352	.	-	0	gene_id "GBI_17884"; transcript_id "GBI_17884-RG"; Parent "GBI_17884-RG"; gene_name "GBI_17884"; previous_transcript_id "GBI_17884-RG";
Scaffold247	maker	CDS	149454	149579	.	-	0	gene_id "GBI_17884"; transcript_id "GBI_17884-RG"; Parent "GBI_17884-RG"; gene_name "GBI_17884"; previous_transcript_id "GBI_17884-RG";
Scaffold247	maker	CDS	155236	155394	.	-	0	gene_id "GBI_17884"; transcript_id "GBI_17884-RG"; Parent "GBI_17884-RG"; gene_name "GBI_17884"; previous_transcript_id "GBI_17884-RG";
Scaffold247	maker	CDS	173892	173995	.	-	2	gene_id "GBI_17884"; transcript_id "GBI_17884-RG"; Parent "GBI_17884-RG"; gene_name "GBI_17884"; previous_transcript_id "GBI_17884-RG";
Scaffold247	maker	CDS	174081	174203	.	-	2	gene_id "GBI_17884"; transcript_id "GBI_17884-RG"; Parent "GBI_17884-RG"; gene_name "GBI_17884"; previous_transcript_id "GBI_17884-RG";
Scaffold247	maker	CDS	174282	174429	.	-	0	gene_id "GBI_17884"; transcript_id "GBI_17884-RG"; Parent "GBI_17884-RG"; gene_name "GBI_17884"; previous_transcript_id "GBI_17884-RG";
Scaffold247	maker	CDS	174516	174761	.	-	0	gene_id "GBI_17884"; transcript_id "GBI_17884-RG"; Parent "GBI_17884-RG"; gene_name "GBI_17884"; previous_transcript_id "GBI_17884-RG";
Scaffold247	AGAT	five_prime_UTR	174762	175317	.	-	.	gene_id "GBI_17884"; transcript_id "GBI_17884-RG"; Parent "GBI_17884-RG"; gene_name "GBI_17884"; previous_transcript_id "GBI_17884-RG";
Scaffold247	AGAT	three_prime_UTR	138025	142906	.	-	.	gene_id "GBI_17884"; transcript_id "GBI_17884-RG"; Parent "GBI_17884-RG"; gene_name "GBI_17884"; previous_transcript_id "GBI_17884-RG";
Scaffold247	AGAT	three_prime_UTR	142942	143142	.	-	.	gene_id "GBI_17884"; transcript_id "GBI_17884-RG"; Parent "GBI_17884-RG"; gene_name "GBI_17884"; previous_transcript_id "GBI_17884-RG";
Scaffold247	AGAT	transcript	140603	175317	.	-	.	gene_id "GBI_17884"; transcript_id "GBI_17884-RH"; Parent "GBI_17884"; gene_name "GBI_17884";
Scaffold247	maker	exon	140603	140653	.	-	.	gene_id "GBI_17884"; transcript_id "GBI_17884-RH"; Parent "GBI_17884-RH"; gene_name "GBI_17884"; previous_transcript_id "GBI_17884-RH";
Scaffold247	maker	exon	141228	141279	.	-	.	gene_id "GBI_17884"; transcript_id "GBI_17884-RH"; Parent "GBI_17884-RH"; gene_name "GBI_17884"; previous_transcript_id "GBI_17884-RH";
Scaffold247	maker	exon	141371	141416	.	-	.	gene_id "GBI_17884"; transcript_id "GBI_17884-RH"; Parent "GBI_17884-RH"; gene_name "GBI_17884"; previous_transcript_id "GBI_17884-RH";
Scaffold247	maker	exon	143172	143352	.	-	.	gene_id "GBI_17884"; transcript_id "GBI_17884-RH"; Parent "GBI_17884-RH"; gene_name "GBI_17884"; previous_transcript_id "GBI_17884-RH";
Scaffold247	maker	exon	149454	149579	.	-	.	gene_id "GBI_17884"; transcript_id "GBI_17884-RH"; Parent "GBI_17884-RH"; gene_name "GBI_17884"; previous_transcript_id "GBI_17884-RH";
Scaffold247	maker	exon	155236	155394	.	-	.	gene_id "GBI_17884"; transcript_id "GBI_17884-RH"; Parent "GBI_17884-RH"; gene_name "GBI_17884"; previous_transcript_id "GBI_17884-RH";
Scaffold247	maker	exon	171033	171164	.	-	.	gene_id "GBI_17884"; transcript_id "GBI_17884-RH"; Parent "GBI_17884-RH"; gene_name "GBI_17884"; previous_transcript_id "GBI_17884-RH";
Scaffold247	maker	exon	173892	173995	.	-	.	gene_id "GBI_17884"; transcript_id "GBI_17884-RH"; Parent "GBI_17884-RH"; gene_name "GBI_17884"; previous_transcript_id "GBI_17884-RH";
Scaffold247	maker	exon	174081	174203	.	-	.	gene_id "GBI_17884"; transcript_id "GBI_17884-RH"; Parent "GBI_17884-RH"; gene_name "GBI_17884"; previous_transcript_id "GBI_17884-RH";
Scaffold247	maker	exon	174282	174429	.	-	.	gene_id "GBI_17884"; transcript_id "GBI_17884-RH"; Parent "GBI_17884-RH"; gene_name "GBI_17884"; previous_transcript_id "GBI_17884-RH";
Scaffold247	maker	exon	174516	175317	.	-	.	gene_id "GBI_17884"; transcript_id "GBI_17884-RH"; Parent "GBI_17884-RH"; gene_name "GBI_17884"; previous_transcript_id "GBI_17884-RH";
Scaffold247	StringTie	transcript	146654	167081	.	-	.	gene_id "GBI_17884"; transcript_id "GBI_17884.10"; gene_name "GBI_17884"; oId "STRG.24854.3"; cmp_ref "GBI_17884-RF"; class_code "j"; tss_id "TSS16032";
Scaffold247	StringTie	exon	146654	146920	.	-	.	gene_id "GBI_17884"; transcript_id "GBI_17884.10"; exon_number "1";
Scaffold247	StringTie	exon	149454	149579	.	-	.	gene_id "GBI_17884"; transcript_id "GBI_17884.10"; exon_number "2";
Scaffold247	StringTie	exon	155236	167081	.	-	.	gene_id "GBI_17884"; transcript_id "GBI_17884.10"; exon_number "3";
Scaffold247	StringTie	transcript	167146	175036	.	-	.	gene_id "GBI_17884"; transcript_id "GBI_17884.11"; gene_name "GBI_17884"; oId "STRG.24854.6"; cmp_ref "GBI_17884-RC"; class_code "j"; tss_id "TSS16030";
Scaffold247	StringTie	exon	167146	173317	.	-	.	gene_id "GBI_17884"; transcript_id "GBI_17884.11"; exon_number "1";
Scaffold247	StringTie	exon	173892	173995	.	-	.	gene_id "GBI_17884"; transcript_id "GBI_17884.11"; exon_number "2";
Scaffold247	StringTie	exon	174081	174203	.	-	.	gene_id "GBI_17884"; transcript_id "GBI_17884.11"; exon_number "3";
Scaffold247	StringTie	exon	174282	174429	.	-	.	gene_id "GBI_17884"; transcript_id "GBI_17884.11"; exon_number "4";
Scaffold247	StringTie	exon	174516	175036	.	-	.	gene_id "GBI_17884"; transcript_id "GBI_17884.11"; exon_number "5";
Scaffold247	StringTie	transcript	167146	175036	.	-	.	gene_id "GBI_17884"; transcript_id "GBI_17884.12"; gene_name "GBI_17884"; oId "STRG.24854.5"; cmp_ref "GBI_17884-RC"; class_code "j"; tss_id "TSS16030";
Scaffold247	StringTie	exon	167146	171164	.	-	.	gene_id "GBI_17884"; transcript_id "GBI_17884.12"; exon_number "1";
Scaffold247	StringTie	exon	173892	173995	.	-	.	gene_id "GBI_17884"; transcript_id "GBI_17884.12"; exon_number "2";
Scaffold247	StringTie	exon	174081	174203	.	-	.	gene_id "GBI_17884"; transcript_id "GBI_17884.12"; exon_number "3";
Scaffold247	StringTie	exon	174282	174429	.	-	.	gene_id "GBI_17884"; transcript_id "GBI_17884.12"; exon_number "4";
Scaffold247	StringTie	exon	174516	175036	.	-	.	gene_id "GBI_17884"; transcript_id "GBI_17884.12"; exon_number "5";
Scaffold247	StringTie	transcript	167146	175036	.	-	.	gene_id "GBI_17884"; transcript_id "GBI_17884.13"; gene_name "GBI_17884"; oId "STRG.24854.4"; cmp_ref "GBI_17884-RC"; class_code "n"; tss_id "TSS16030";
Scaffold247	StringTie	exon	167146	170912	.	-	.	gene_id "GBI_17884"; transcript_id "GBI_17884.13"; exon_number "1";
Scaffold247	StringTie	exon	171033	173995	.	-	.	gene_id "GBI_17884"; transcript_id "GBI_17884.13"; exon_number "2";
Scaffold247	StringTie	exon	174081	174203	.	-	.	gene_id "GBI_17884"; transcript_id "GBI_17884.13"; exon_number "3";
Scaffold247	StringTie	exon	174282	174429	.	-	.	gene_id "GBI_17884"; transcript_id "GBI_17884.13"; exon_number "4";
Scaffold247	StringTie	exon	174516	175036	.	-	.	gene_id "GBI_17884"; transcript_id "GBI_17884.13"; exon_number "5";
Scaffold247	maker	CDS	140603	140653	.	-	0	gene_id "GBI_17884"; transcript_id "GBI_17884-RH"; Parent "GBI_17884-RH"; gene_name "GBI_17884"; previous_transcript_id "GBI_17884-RH";
Scaffold247	maker	CDS	141228	141279	.	-	1	gene_id "GBI_17884"; transcript_id "GBI_17884-RH"; Parent "GBI_17884-RH"; gene_name "GBI_17884"; previous_transcript_id "GBI_17884-RH";
Scaffold247	maker	CDS	141371	141416	.	-	2	gene_id "GBI_17884"; transcript_id "GBI_17884-RH"; Parent "GBI_17884-RH"; gene_name "GBI_17884"; previous_transcript_id "GBI_17884-RH";
Scaffold247	maker	CDS	143172	143352	.	-	0	gene_id "GBI_17884"; transcript_id "GBI_17884-RH"; Parent "GBI_17884-RH"; gene_name "GBI_17884"; previous_transcript_id "GBI_17884-RH";
Scaffold247	maker	CDS	149454	149579	.	-	0	gene_id "GBI_17884"; transcript_id "GBI_17884-RH"; Parent "GBI_17884-RH"; gene_name "GBI_17884"; previous_transcript_id "GBI_17884-RH";
Scaffold247	maker	CDS	155236	155394	.	-	0	gene_id "GBI_17884"; transcript_id "GBI_17884-RH"; Parent "GBI_17884-RH"; gene_name "GBI_17884"; previous_transcript_id "GBI_17884-RH";
Scaffold247	maker	CDS	171033	171164	.	-	0	gene_id "GBI_17884"; transcript_id "GBI_17884-RH"; Parent "GBI_17884-RH"; gene_name "GBI_17884"; previous_transcript_id "GBI_17884-RH";
Scaffold247	maker	CDS	173892	173995	.	-	2	gene_id "GBI_17884"; transcript_id "GBI_17884-RH"; Parent "GBI_17884-RH"; gene_name "GBI_17884"; previous_transcript_id "GBI_17884-RH";
Scaffold247	maker	CDS	174081	174203	.	-	2	gene_id "GBI_17884"; transcript_id "GBI_17884-RH"; Parent "GBI_17884-RH"; gene_name "GBI_17884"; previous_transcript_id "GBI_17884-RH";
Scaffold247	maker	CDS	174282	174429	.	-	0	gene_id "GBI_17884"; transcript_id "GBI_17884-RH"; Parent "GBI_17884-RH"; gene_name "GBI_17884"; previous_transcript_id "GBI_17884-RH";
Scaffold247	maker	CDS	174516	174761	.	-	0	gene_id "GBI_17884"; transcript_id "GBI_17884-RH"; Parent "GBI_17884-RH"; gene_name "GBI_17884"; previous_transcript_id "GBI_17884-RH";
Scaffold247	AGAT	five_prime_UTR	174762	175317	.	-	.	gene_id "GBI_17884"; transcript_id "GBI_17884-RH"; Parent "GBI_17884-RH"; gene_name "GBI_17884"; previous_transcript_id "GBI_17884-RH";
Scaffold247	AGAT	gene	207470	218786	.	-	.	gene_id "GBI_17885"; gene_name "GBI_17885";
Scaffold247	StringTie	transcript	207470	217066	.	-	.	gene_id "GBI_17885"; transcript_id "GBI_17885.1"; gene_name "GBI_17885"; oId "STRG.24855.2"; cmp_ref "GBI_17885-RA"; class_code "m"; tss_id "TSS16033";
Scaffold247	StringTie	exon	207470	212231	.	-	.	gene_id "GBI_17885"; transcript_id "GBI_17885.1"; exon_number "1";
Scaffold247	StringTie	exon	213525	213689	.	-	.	gene_id "GBI_17885"; transcript_id "GBI_17885.1"; exon_number "2";
Scaffold247	StringTie	exon	213955	214192	.	-	.	gene_id "GBI_17885"; transcript_id "GBI_17885.1"; exon_number "3";
Scaffold247	StringTie	exon	216831	217066	.	-	.	gene_id "GBI_17885"; transcript_id "GBI_17885.1"; exon_number "4";
Scaffold247	StringTie	transcript	207470	217066	.	-	.	gene_id "GBI_17885"; transcript_id "GBI_17885.2"; gene_name "GBI_17885"; oId "STRG.24855.1"; cmp_ref "GBI_17885-RA"; class_code "n"; tss_id "TSS16033";
Scaffold247	StringTie	exon	207470	212231	.	-	.	gene_id "GBI_17885"; transcript_id "GBI_17885.2"; exon_number "1";
Scaffold247	StringTie	exon	213525	213689	.	-	.	gene_id "GBI_17885"; transcript_id "GBI_17885.2"; exon_number "2";
Scaffold247	StringTie	exon	213955	214189	.	-	.	gene_id "GBI_17885"; transcript_id "GBI_17885.2"; exon_number "3";
Scaffold247	StringTie	exon	216831	217066	.	-	.	gene_id "GBI_17885"; transcript_id "GBI_17885.2"; exon_number "4";
Scaffold247	AGAT	transcript	210224	218786	.	-	.	gene_id "GBI_17885"; transcript_id "GBI_17885-RA"; Parent "GBI_17885"; gene_name "GBI_17885";
Scaffold247	maker	exon	210224	210812	.	-	.	gene_id "GBI_17885"; transcript_id "GBI_17885-RA"; Parent "GBI_17885-RA"; gene_name "GBI_17885";
Scaffold247	maker	exon	212010	212231	.	-	.	gene_id "GBI_17885"; transcript_id "GBI_17885-RA"; Parent "GBI_17885-RA"; gene_name "GBI_17885";
Scaffold247	maker	exon	213525	213689	.	-	.	gene_id "GBI_17885"; transcript_id "GBI_17885-RA"; Parent "GBI_17885-RA"; gene_name "GBI_17885";
Scaffold247	maker	exon	213955	214192	.	-	.	gene_id "GBI_17885"; transcript_id "GBI_17885-RA"; Parent "GBI_17885-RA"; gene_name "GBI_17885";
Scaffold247	maker	exon	216831	216901	.	-	.	gene_id "GBI_17885"; transcript_id "GBI_17885-RA"; Parent "GBI_17885-RA"; gene_name "GBI_17885";
Scaffold247	maker	exon	216933	217299	.	-	.	gene_id "GBI_17885"; transcript_id "GBI_17885-RA"; Parent "GBI_17885-RA"; gene_name "GBI_17885";
Scaffold247	maker	exon	217506	217646	.	-	.	gene_id "GBI_17885"; transcript_id "GBI_17885-RA"; Parent "GBI_17885-RA"; gene_name "GBI_17885";
Scaffold247	maker	exon	218738	218786	.	-	.	gene_id "GBI_17885"; transcript_id "GBI_17885-RA"; Parent "GBI_17885-RA"; gene_name "GBI_17885";
Scaffold247	maker	CDS	210224	210812	.	-	1	gene_id "GBI_17885"; transcript_id "GBI_17885-RA"; Parent "GBI_17885-RA"; gene_name "GBI_17885";
Scaffold247	maker	CDS	212010	212231	.	-	1	gene_id "GBI_17885"; transcript_id "GBI_17885-RA"; Parent "GBI_17885-RA"; gene_name "GBI_17885";
Scaffold247	maker	CDS	213525	213689	.	-	1	gene_id "GBI_17885"; transcript_id "GBI_17885-RA"; Parent "GBI_17885-RA"; gene_name "GBI_17885";
Scaffold247	maker	CDS	213955	214192	.	-	2	gene_id "GBI_17885"; transcript_id "GBI_17885-RA"; Parent "GBI_17885-RA"; gene_name "GBI_17885";
Scaffold247	maker	CDS	216831	216901	.	-	1	gene_id "GBI_17885"; transcript_id "GBI_17885-RA"; Parent "GBI_17885-RA"; gene_name "GBI_17885";
Scaffold247	maker	CDS	216933	217299	.	-	2	gene_id "GBI_17885"; transcript_id "GBI_17885-RA"; Parent "GBI_17885-RA"; gene_name "GBI_17885";
Scaffold247	maker	CDS	217506	217646	.	-	2	gene_id "GBI_17885"; transcript_id "GBI_17885-RA"; Parent "GBI_17885-RA"; gene_name "GBI_17885";
Scaffold247	maker	CDS	218738	218786	.	-	0	gene_id "GBI_17885"; transcript_id "GBI_17885-RA"; Parent "GBI_17885-RA"; gene_name "GBI_17885";
Scaffold247	AGAT	gene	266050	308470	.	-	.	gene_id "GBI_17886"; gene_name "GBI_17886";
Scaffold247	StringTie	transcript	266050	285985	.	-	.	gene_id "GBI_17886"; transcript_id "GBI_17886.1"; gene_name "GBI_17886"; oId "STRG.24856.6"; cmp_ref "GBI_17886-RA"; class_code "j"; tss_id "TSS16034";
Scaffold247	StringTie	exon	266050	275229	.	-	.	gene_id "GBI_17886"; transcript_id "GBI_17886.1"; exon_number "1";
Scaffold247	StringTie	exon	276616	276736	.	-	.	gene_id "GBI_17886"; transcript_id "GBI_17886.1"; exon_number "2";
Scaffold247	StringTie	exon	277631	277794	.	-	.	gene_id "GBI_17886"; transcript_id "GBI_17886.1"; exon_number "3";
Scaffold247	StringTie	exon	281556	281774	.	-	.	gene_id "GBI_17886"; transcript_id "GBI_17886.1"; exon_number "4";
Scaffold247	StringTie	exon	282159	282380	.	-	.	gene_id "GBI_17886"; transcript_id "GBI_17886.1"; exon_number "5";
Scaffold247	StringTie	exon	285154	285350	.	-	.	gene_id "GBI_17886"; transcript_id "GBI_17886.1"; exon_number "6";
Scaffold247	StringTie	exon	285446	285985	.	-	.	gene_id "GBI_17886"; transcript_id "GBI_17886.1"; exon_number "7";
Scaffold247	StringTie	transcript	266050	285985	.	-	.	gene_id "GBI_17886"; transcript_id "GBI_17886.2"; gene_name "GBI_17886"; oId "STRG.24856.3"; cmp_ref "GBI_17886-RA"; class_code "n"; tss_id "TSS16034";
Scaffold247	StringTie	exon	266050	276736	.	-	.	gene_id "GBI_17886"; transcript_id "GBI_17886.2"; exon_number "1";
Scaffold247	StringTie	exon	277631	277794	.	-	.	gene_id "GBI_17886"; transcript_id "GBI_17886.2"; exon_number "2";
Scaffold247	StringTie	exon	281556	281774	.	-	.	gene_id "GBI_17886"; transcript_id "GBI_17886.2"; exon_number "3";
Scaffold247	StringTie	exon	282159	282380	.	-	.	gene_id "GBI_17886"; transcript_id "GBI_17886.2"; exon_number "4";
Scaffold247	StringTie	exon	285154	285350	.	-	.	gene_id "GBI_17886"; transcript_id "GBI_17886.2"; exon_number "5";
Scaffold247	StringTie	exon	285446	285985	.	-	.	gene_id "GBI_17886"; transcript_id "GBI_17886.2"; exon_number "6";
Scaffold247	StringTie	transcript	266050	308387	.	-	.	gene_id "GBI_17886"; transcript_id "GBI_17886.3"; gene_name "GBI_17886"; oId "STRG.24856.5"; cmp_ref "GBI_17886-RA"; class_code "m"; tss_id "TSS16035";
Scaffold247	StringTie	exon	266050	275229	.	-	.	gene_id "GBI_17886"; transcript_id "GBI_17886.3"; exon_number "1";
Scaffold247	StringTie	exon	276495	276736	.	-	.	gene_id "GBI_17886"; transcript_id "GBI_17886.3"; exon_number "2";
Scaffold247	StringTie	exon	277631	277794	.	-	.	gene_id "GBI_17886"; transcript_id "GBI_17886.3"; exon_number "3";
Scaffold247	StringTie	exon	281556	281762	.	-	.	gene_id "GBI_17886"; transcript_id "GBI_17886.3"; exon_number "4";
Scaffold247	StringTie	exon	282159	282380	.	-	.	gene_id "GBI_17886"; transcript_id "GBI_17886.3"; exon_number "5";
Scaffold247	StringTie	exon	285154	285350	.	-	.	gene_id "GBI_17886"; transcript_id "GBI_17886.3"; exon_number "6";
Scaffold247	StringTie	exon	295980	296233	.	-	.	gene_id "GBI_17886"; transcript_id "GBI_17886.3"; exon_number "7";
Scaffold247	StringTie	exon	302799	303020	.	-	.	gene_id "GBI_17886"; transcript_id "GBI_17886.3"; exon_number "8";
Scaffold247	StringTie	exon	303495	303684	.	-	.	gene_id "GBI_17886"; transcript_id "GBI_17886.3"; exon_number "9";
Scaffold247	StringTie	exon	305791	305983	.	-	.	gene_id "GBI_17886"; transcript_id "GBI_17886.3"; exon_number "10";
Scaffold247	StringTie	exon	306152	306245	.	-	.	gene_id "GBI_17886"; transcript_id "GBI_17886.3"; exon_number "11";
Scaffold247	StringTie	exon	306362	306542	.	-	.	gene_id "GBI_17886"; transcript_id "GBI_17886.3"; exon_number "12";
Scaffold247	StringTie	exon	306749	306995	.	-	.	gene_id "GBI_17886"; transcript_id "GBI_17886.3"; exon_number "13";
Scaffold247	StringTie	exon	307614	308387	.	-	.	gene_id "GBI_17886"; transcript_id "GBI_17886.3"; exon_number "14";
Scaffold247	StringTie	transcript	266050	308387	.	-	.	gene_id "GBI_17886"; transcript_id "GBI_17886.4"; gene_name "GBI_17886"; oId "STRG.24856.4"; cmp_ref "GBI_17886-RA"; class_code "n"; tss_id "TSS16035";
Scaffold247	StringTie	exon	266050	276736	.	-	.	gene_id "GBI_17886"; transcript_id "GBI_17886.4"; exon_number "1";
Scaffold247	StringTie	exon	277631	277794	.	-	.	gene_id "GBI_17886"; transcript_id "GBI_17886.4"; exon_number "2";
Scaffold247	StringTie	exon	281556	281762	.	-	.	gene_id "GBI_17886"; transcript_id "GBI_17886.4"; exon_number "3";
Scaffold247	StringTie	exon	282159	282380	.	-	.	gene_id "GBI_17886"; transcript_id "GBI_17886.4"; exon_number "4";
Scaffold247	StringTie	exon	285154	285350	.	-	.	gene_id "GBI_17886"; transcript_id "GBI_17886.4"; exon_number "5";
Scaffold247	StringTie	exon	294996	296233	.	-	.	gene_id "GBI_17886"; transcript_id "GBI_17886.4"; exon_number "6";
Scaffold247	StringTie	exon	302799	303020	.	-	.	gene_id "GBI_17886"; transcript_id "GBI_17886.4"; exon_number "7";
Scaffold247	StringTie	exon	303495	303684	.	-	.	gene_id "GBI_17886"; transcript_id "GBI_17886.4"; exon_number "8";
Scaffold247	StringTie	exon	305791	305983	.	-	.	gene_id "GBI_17886"; transcript_id "GBI_17886.4"; exon_number "9";
Scaffold247	StringTie	exon	306152	306245	.	-	.	gene_id "GBI_17886"; transcript_id "GBI_17886.4"; exon_number "10";
Scaffold247	StringTie	exon	306362	306542	.	-	.	gene_id "GBI_17886"; transcript_id "GBI_17886.4"; exon_number "11";
Scaffold247	StringTie	exon	306628	306651	.	-	.	gene_id "GBI_17886"; transcript_id "GBI_17886.4"; exon_number "12";
Scaffold247	StringTie	exon	306749	306995	.	-	.	gene_id "GBI_17886"; transcript_id "GBI_17886.4"; exon_number "13";
Scaffold247	StringTie	exon	307614	308387	.	-	.	gene_id "GBI_17886"; transcript_id "GBI_17886.4"; exon_number "14";
Scaffold247	StringTie	transcript	266050	308387	.	-	.	gene_id "GBI_17886"; transcript_id "GBI_17886.5"; gene_name "GBI_17886"; oId "STRG.24856.2"; cmp_ref "GBI_17886-RA"; class_code "j"; tss_id "TSS16035";
Scaffold247	StringTie	exon	266050	275229	.	-	.	gene_id "GBI_17886"; transcript_id "GBI_17886.5"; exon_number "1";
Scaffold247	StringTie	exon	275909	276736	.	-	.	gene_id "GBI_17886"; transcript_id "GBI_17886.5"; exon_number "2";
Scaffold247	StringTie	exon	277631	277794	.	-	.	gene_id "GBI_17886"; transcript_id "GBI_17886.5"; exon_number "3";
Scaffold247	StringTie	exon	281556	281762	.	-	.	gene_id "GBI_17886"; transcript_id "GBI_17886.5"; exon_number "4";
Scaffold247	StringTie	exon	282159	282380	.	-	.	gene_id "GBI_17886"; transcript_id "GBI_17886.5"; exon_number "5";
Scaffold247	StringTie	exon	285154	285350	.	-	.	gene_id "GBI_17886"; transcript_id "GBI_17886.5"; exon_number "6";
Scaffold247	StringTie	exon	295980	296233	.	-	.	gene_id "GBI_17886"; transcript_id "GBI_17886.5"; exon_number "7";
Scaffold247	StringTie	exon	302799	303020	.	-	.	gene_id "GBI_17886"; transcript_id "GBI_17886.5"; exon_number "8";
Scaffold247	StringTie	exon	303495	303684	.	-	.	gene_id "GBI_17886"; transcript_id "GBI_17886.5"; exon_number "9";
Scaffold247	StringTie	exon	305791	305983	.	-	.	gene_id "GBI_17886"; transcript_id "GBI_17886.5"; exon_number "10";
Scaffold247	StringTie	exon	306152	306245	.	-	.	gene_id "GBI_17886"; transcript_id "GBI_17886.5"; exon_number "11";
Scaffold247	StringTie	exon	306362	306542	.	-	.	gene_id "GBI_17886"; transcript_id "GBI_17886.5"; exon_number "12";
Scaffold247	StringTie	exon	306628	306651	.	-	.	gene_id "GBI_17886"; transcript_id "GBI_17886.5"; exon_number "13";
Scaffold247	StringTie	exon	306749	306995	.	-	.	gene_id "GBI_17886"; transcript_id "GBI_17886.5"; exon_number "14";
Scaffold247	StringTie	exon	307614	308387	.	-	.	gene_id "GBI_17886"; transcript_id "GBI_17886.5"; exon_number "15";
Scaffold247	StringTie	transcript	266050	308387	.	-	.	gene_id "GBI_17886"; transcript_id "GBI_17886.6"; gene_name "GBI_17886"; oId "STRG.24856.1"; cmp_ref "GBI_17886-RA"; class_code "n"; tss_id "TSS16035";
Scaffold247	StringTie	exon	266050	277794	.	-	.	gene_id "GBI_17886"; transcript_id "GBI_17886.6"; exon_number "1";
Scaffold247	StringTie	exon	281556	281762	.	-	.	gene_id "GBI_17886"; transcript_id "GBI_17886.6"; exon_number "2";
Scaffold247	StringTie	exon	282159	282380	.	-	.	gene_id "GBI_17886"; transcript_id "GBI_17886.6"; exon_number "3";
Scaffold247	StringTie	exon	285154	285350	.	-	.	gene_id "GBI_17886"; transcript_id "GBI_17886.6"; exon_number "4";
Scaffold247	StringTie	exon	295980	296233	.	-	.	gene_id "GBI_17886"; transcript_id "GBI_17886.6"; exon_number "5";
Scaffold247	StringTie	exon	302799	303020	.	-	.	gene_id "GBI_17886"; transcript_id "GBI_17886.6"; exon_number "6";
Scaffold247	StringTie	exon	303495	303684	.	-	.	gene_id "GBI_17886"; transcript_id "GBI_17886.6"; exon_number "7";
Scaffold247	StringTie	exon	305791	305983	.	-	.	gene_id "GBI_17886"; transcript_id "GBI_17886.6"; exon_number "8";
Scaffold247	StringTie	exon	306152	306245	.	-	.	gene_id "GBI_17886"; transcript_id "GBI_17886.6"; exon_number "9";
Scaffold247	StringTie	exon	306362	306542	.	-	.	gene_id "GBI_17886"; transcript_id "GBI_17886.6"; exon_number "10";
Scaffold247	StringTie	exon	306628	306651	.	-	.	gene_id "GBI_17886"; transcript_id "GBI_17886.6"; exon_number "11";
Scaffold247	StringTie	exon	306749	306995	.	-	.	gene_id "GBI_17886"; transcript_id "GBI_17886.6"; exon_number "12";
Scaffold247	StringTie	exon	307614	308387	.	-	.	gene_id "GBI_17886"; transcript_id "GBI_17886.6"; exon_number "13";
Scaffold247	AGAT	transcript	274991	308470	.	-	.	gene_id "GBI_17886"; transcript_id "GBI_17886-RA"; Parent "GBI_17886"; gene_name "GBI_17886";
Scaffold247	maker	exon	274991	275229	.	-	.	gene_id "GBI_17886"; transcript_id "GBI_17886-RA"; Parent "GBI_17886-RA"; gene_name "GBI_17886";
Scaffold247	maker	exon	276495	276736	.	-	.	gene_id "GBI_17886"; transcript_id "GBI_17886-RA"; Parent "GBI_17886-RA"; gene_name "GBI_17886";
Scaffold247	maker	exon	277631	277794	.	-	.	gene_id "GBI_17886"; transcript_id "GBI_17886-RA"; Parent "GBI_17886-RA"; gene_name "GBI_17886";
Scaffold247	maker	exon	281556	281762	.	-	.	gene_id "GBI_17886"; transcript_id "GBI_17886-RA"; Parent "GBI_17886-RA"; gene_name "GBI_17886";
Scaffold247	maker	exon	282159	282380	.	-	.	gene_id "GBI_17886"; transcript_id "GBI_17886-RA"; Parent "GBI_17886-RA"; gene_name "GBI_17886";
Scaffold247	maker	exon	285154	285350	.	-	.	gene_id "GBI_17886"; transcript_id "GBI_17886-RA"; Parent "GBI_17886-RA"; gene_name "GBI_17886";
Scaffold247	maker	exon	295980	296233	.	-	.	gene_id "GBI_17886"; transcript_id "GBI_17886-RA"; Parent "GBI_17886-RA"; gene_name "GBI_17886";
Scaffold247	maker	exon	302799	303020	.	-	.	gene_id "GBI_17886"; transcript_id "GBI_17886-RA"; Parent "GBI_17886-RA"; gene_name "GBI_17886";
Scaffold247	maker	exon	303495	303684	.	-	.	gene_id "GBI_17886"; transcript_id "GBI_17886-RA"; Parent "GBI_17886-RA"; gene_name "GBI_17886";
Scaffold247	maker	exon	305791	305983	.	-	.	gene_id "GBI_17886"; transcript_id "GBI_17886-RA"; Parent "GBI_17886-RA"; gene_name "GBI_17886";
Scaffold247	maker	exon	306152	306245	.	-	.	gene_id "GBI_17886"; transcript_id "GBI_17886-RA"; Parent "GBI_17886-RA"; gene_name "GBI_17886";
Scaffold247	maker	exon	306362	306542	.	-	.	gene_id "GBI_17886"; transcript_id "GBI_17886-RA"; Parent "GBI_17886-RA"; gene_name "GBI_17886";
Scaffold247	maker	exon	306749	306995	.	-	.	gene_id "GBI_17886"; transcript_id "GBI_17886-RA"; Parent "GBI_17886-RA"; gene_name "GBI_17886";
Scaffold247	maker	exon	307614	307767	.	-	.	gene_id "GBI_17886"; transcript_id "GBI_17886-RA"; Parent "GBI_17886-RA"; gene_name "GBI_17886";
Scaffold247	maker	exon	307861	308470	.	-	.	gene_id "GBI_17886"; transcript_id "GBI_17886-RA"; Parent "GBI_17886-RA"; gene_name "GBI_17886";
Scaffold247	StringTie	transcript	293854	308387	.	-	.	gene_id "GBI_17886"; transcript_id "GBI_17886.8"; gene_name "GBI_17886"; oId "STRG.24856.7"; cmp_ref "GBI_17886-RA"; class_code "n"; tss_id "TSS16035";
Scaffold247	StringTie	exon	293854	296233	.	-	.	gene_id "GBI_17886"; transcript_id "GBI_17886.8"; exon_number "1";
Scaffold247	StringTie	exon	302799	303020	.	-	.	gene_id "GBI_17886"; transcript_id "GBI_17886.8"; exon_number "2";
Scaffold247	StringTie	exon	303495	303684	.	-	.	gene_id "GBI_17886"; transcript_id "GBI_17886.8"; exon_number "3";
Scaffold247	StringTie	exon	305791	305983	.	-	.	gene_id "GBI_17886"; transcript_id "GBI_17886.8"; exon_number "4";
Scaffold247	StringTie	exon	306152	306245	.	-	.	gene_id "GBI_17886"; transcript_id "GBI_17886.8"; exon_number "5";
Scaffold247	StringTie	exon	306362	306542	.	-	.	gene_id "GBI_17886"; transcript_id "GBI_17886.8"; exon_number "6";
Scaffold247	StringTie	exon	306749	306995	.	-	.	gene_id "GBI_17886"; transcript_id "GBI_17886.8"; exon_number "7";
Scaffold247	StringTie	exon	307614	308387	.	-	.	gene_id "GBI_17886"; transcript_id "GBI_17886.8"; exon_number "8";
Scaffold247	maker	CDS	275196	275229	.	-	1	gene_id "GBI_17886"; transcript_id "GBI_17886-RA"; Parent "GBI_17886-RA"; gene_name "GBI_17886";
Scaffold247	maker	CDS	276495	276736	.	-	0	gene_id "GBI_17886"; transcript_id "GBI_17886-RA"; Parent "GBI_17886-RA"; gene_name "GBI_17886";
Scaffold247	maker	CDS	277631	277794	.	-	2	gene_id "GBI_17886"; transcript_id "GBI_17886-RA"; Parent "GBI_17886-RA"; gene_name "GBI_17886";
Scaffold247	maker	CDS	281556	281762	.	-	2	gene_id "GBI_17886"; transcript_id "GBI_17886-RA"; Parent "GBI_17886-RA"; gene_name "GBI_17886";
Scaffold247	maker	CDS	282159	282380	.	-	2	gene_id "GBI_17886"; transcript_id "GBI_17886-RA"; Parent "GBI_17886-RA"; gene_name "GBI_17886";
Scaffold247	maker	CDS	285154	285350	.	-	1	gene_id "GBI_17886"; transcript_id "GBI_17886-RA"; Parent "GBI_17886-RA"; gene_name "GBI_17886";
Scaffold247	maker	CDS	295980	296233	.	-	0	gene_id "GBI_17886"; transcript_id "GBI_17886-RA"; Parent "GBI_17886-RA"; gene_name "GBI_17886";
Scaffold247	maker	CDS	302799	303020	.	-	0	gene_id "GBI_17886"; transcript_id "GBI_17886-RA"; Parent "GBI_17886-RA"; gene_name "GBI_17886";
Scaffold247	maker	CDS	303495	303684	.	-	1	gene_id "GBI_17886"; transcript_id "GBI_17886-RA"; Parent "GBI_17886-RA"; gene_name "GBI_17886";
Scaffold247	maker	CDS	305791	305983	.	-	2	gene_id "GBI_17886"; transcript_id "GBI_17886-RA"; Parent "GBI_17886-RA"; gene_name "GBI_17886";
Scaffold247	maker	CDS	306152	306245	.	-	0	gene_id "GBI_17886"; transcript_id "GBI_17886-RA"; Parent "GBI_17886-RA"; gene_name "GBI_17886";
Scaffold247	maker	CDS	306362	306542	.	-	1	gene_id "GBI_17886"; transcript_id "GBI_17886-RA"; Parent "GBI_17886-RA"; gene_name "GBI_17886";
Scaffold247	maker	CDS	306749	306995	.	-	2	gene_id "GBI_17886"; transcript_id "GBI_17886-RA"; Parent "GBI_17886-RA"; gene_name "GBI_17886";
Scaffold247	maker	CDS	307614	307722	.	-	0	gene_id "GBI_17886"; transcript_id "GBI_17886-RA"; Parent "GBI_17886-RA"; gene_name "GBI_17886";
Scaffold247	AGAT	five_prime_UTR	307723	307767	.	-	.	gene_id "GBI_17886"; transcript_id "GBI_17886-RA"; Parent "GBI_17886-RA"; gene_name "GBI_17886";
Scaffold247	AGAT	five_prime_UTR	307861	308470	.	-	.	gene_id "GBI_17886"; transcript_id "GBI_17886-RA"; Parent "GBI_17886-RA"; gene_name "GBI_17886";
Scaffold247	AGAT	three_prime_UTR	274991	275195	.	-	.	gene_id "GBI_17886"; transcript_id "GBI_17886-RA"; Parent "GBI_17886-RA"; gene_name "GBI_17886";
Scaffold247	AGAT	gene	359818	367030	.	-	.	gene_id "GBI_17890"; gene_name "GBI_17890";
Scaffold247	AGAT	transcript	359818	366584	.	-	.	gene_id "GBI_17890"; transcript_id "GBI_17890-RA"; Parent "GBI_17890"; gene_name "GBI_17890";
Scaffold247	maker	exon	359818	359898	.	-	.	gene_id "GBI_17890"; transcript_id "GBI_17890-RA"; Parent "GBI_17890-RA"; gene_name "GBI_17890";
Scaffold247	maker	exon	360152	360165	.	-	.	gene_id "GBI_17890"; transcript_id "GBI_17890-RA"; Parent "GBI_17890-RA"; gene_name "GBI_17890";
Scaffold247	maker	exon	360191	360210	.	-	.	gene_id "GBI_17890"; transcript_id "GBI_17890-RA"; Parent "GBI_17890-RA"; gene_name "GBI_17890";
Scaffold247	maker	exon	360231	360441	.	-	.	gene_id "GBI_17890"; transcript_id "GBI_17890-RA"; Parent "GBI_17890-RA"; gene_name "GBI_17890";
Scaffold247	maker	exon	362292	362346	.	-	.	gene_id "GBI_17890"; transcript_id "GBI_17890-RA"; Parent "GBI_17890-RA"; gene_name "GBI_17890";
Scaffold247	maker	exon	362919	363124	.	-	.	gene_id "GBI_17890"; transcript_id "GBI_17890-RA"; Parent "GBI_17890-RA"; gene_name "GBI_17890";
Scaffold247	maker	exon	363146	363156	.	-	.	gene_id "GBI_17890"; transcript_id "GBI_17890-RA"; Parent "GBI_17890-RA"; gene_name "GBI_17890";
Scaffold247	maker	exon	363180	363199	.	-	.	gene_id "GBI_17890"; transcript_id "GBI_17890-RA"; Parent "GBI_17890-RA"; gene_name "GBI_17890";
Scaffold247	maker	exon	363317	363389	.	-	.	gene_id "GBI_17890"; transcript_id "GBI_17890-RA"; Parent "GBI_17890-RA"; gene_name "GBI_17890";
Scaffold247	maker	exon	366430	366584	.	-	.	gene_id "GBI_17890"; transcript_id "GBI_17890-RA"; Parent "GBI_17890-RA"; gene_name "GBI_17890";
Scaffold247	StringTie	transcript	359896	362726	.	-	.	gene_id "GBI_17890"; transcript_id "GBI_17890.2"; gene_name "GBI_17890"; oId "STRG.24861.1"; cmp_ref "GBI_17890-RA"; class_code "n"; tss_id "TSS16039";
Scaffold247	StringTie	exon	359896	360210	.	-	.	gene_id "GBI_17890"; transcript_id "GBI_17890.2"; exon_number "1";
Scaffold247	StringTie	exon	360231	362726	.	-	.	gene_id "GBI_17890"; transcript_id "GBI_17890.2"; exon_number "2";
Scaffold247	StringTie	transcript	362865	367030	.	-	.	gene_id "GBI_17890"; transcript_id "GBI_17890.3"; gene_name "GBI_17890"; oId "STRG.24862.1"; cmp_ref "GBI_17890-RA"; class_code "n"; tss_id "TSS16040";
Scaffold247	StringTie	exon	362865	363199	.	-	.	gene_id "GBI_17890"; transcript_id "GBI_17890.3"; exon_number "1";
Scaffold247	StringTie	exon	363317	367030	.	-	.	gene_id "GBI_17890"; transcript_id "GBI_17890.3"; exon_number "2";
Scaffold247	maker	CDS	359818	359898	.	-	0	gene_id "GBI_17890"; transcript_id "GBI_17890-RA"; Parent "GBI_17890-RA"; gene_name "GBI_17890";
Scaffold247	maker	CDS	360152	360165	.	-	2	gene_id "GBI_17890"; transcript_id "GBI_17890-RA"; Parent "GBI_17890-RA"; gene_name "GBI_17890";
Scaffold247	maker	CDS	360191	360210	.	-	1	gene_id "GBI_17890"; transcript_id "GBI_17890-RA"; Parent "GBI_17890-RA"; gene_name "GBI_17890";
Scaffold247	maker	CDS	360231	360441	.	-	2	gene_id "GBI_17890"; transcript_id "GBI_17890-RA"; Parent "GBI_17890-RA"; gene_name "GBI_17890";
Scaffold247	maker	CDS	362292	362346	.	-	0	gene_id "GBI_17890"; transcript_id "GBI_17890-RA"; Parent "GBI_17890-RA"; gene_name "GBI_17890";
Scaffold247	maker	CDS	362919	363124	.	-	2	gene_id "GBI_17890"; transcript_id "GBI_17890-RA"; Parent "GBI_17890-RA"; gene_name "GBI_17890";
Scaffold247	maker	CDS	363146	363156	.	-	1	gene_id "GBI_17890"; transcript_id "GBI_17890-RA"; Parent "GBI_17890-RA"; gene_name "GBI_17890";
Scaffold247	maker	CDS	363180	363199	.	-	0	gene_id "GBI_17890"; transcript_id "GBI_17890-RA"; Parent "GBI_17890-RA"; gene_name "GBI_17890";
Scaffold247	maker	CDS	363317	363389	.	-	1	gene_id "GBI_17890"; transcript_id "GBI_17890-RA"; Parent "GBI_17890-RA"; gene_name "GBI_17890";
Scaffold247	maker	CDS	366430	366584	.	-	0	gene_id "GBI_17890"; transcript_id "GBI_17890-RA"; Parent "GBI_17890-RA"; gene_name "GBI_17890";
Scaffold247	AGAT	gene	385107	407670	.	-	.	gene_id "GBI_17891"; gene_name "GBI_17891";
Scaffold247	AGAT	transcript	385107	407670	.	-	.	gene_id "GBI_17891"; transcript_id "GBI_17891-RA"; Parent "GBI_17891"; gene_name "GBI_17891";
Scaffold247	maker	exon	385107	385353	.	-	.	gene_id "GBI_17891"; transcript_id "GBI_17891-RA"; Parent "GBI_17891-RA"; gene_name "GBI_17891";
Scaffold247	maker	exon	393818	394016	.	-	.	gene_id "GBI_17891"; transcript_id "GBI_17891-RA"; Parent "GBI_17891-RA"; gene_name "GBI_17891";
Scaffold247	maker	exon	394178	394252	.	-	.	gene_id "GBI_17891"; transcript_id "GBI_17891-RA"; Parent "GBI_17891-RA"; gene_name "GBI_17891";
Scaffold247	maker	exon	396670	396909	.	-	.	gene_id "GBI_17891"; transcript_id "GBI_17891-RA"; Parent "GBI_17891-RA"; gene_name "GBI_17891";
Scaffold247	maker	exon	407409	407670	.	-	.	gene_id "GBI_17891"; transcript_id "GBI_17891-RA"; Parent "GBI_17891-RA"; gene_name "GBI_17891";
Scaffold247	maker	CDS	385107	385353	.	-	1	gene_id "GBI_17891"; transcript_id "GBI_17891-RA"; Parent "GBI_17891-RA"; gene_name "GBI_17891";
Scaffold247	maker	CDS	393818	394016	.	-	2	gene_id "GBI_17891"; transcript_id "GBI_17891-RA"; Parent "GBI_17891-RA"; gene_name "GBI_17891";
Scaffold247	maker	CDS	394178	394252	.	-	2	gene_id "GBI_17891"; transcript_id "GBI_17891-RA"; Parent "GBI_17891-RA"; gene_name "GBI_17891";
Scaffold247	maker	CDS	396670	396909	.	-	2	gene_id "GBI_17891"; transcript_id "GBI_17891-RA"; Parent "GBI_17891-RA"; gene_name "GBI_17891";
Scaffold247	maker	CDS	407409	407670	.	-	0	gene_id "GBI_17891"; transcript_id "GBI_17891-RA"; Parent "GBI_17891-RA"; gene_name "GBI_17891";
Scaffold247	AGAT	gene	465646	560511	.	+	.	gene_id "GBI_17892"; gene_name "GBI_17892";
Scaffold247	StringTie	transcript	465646	560494	.	+	.	gene_id "GBI_17892"; transcript_id "GBI_17892.1"; gene_name "GBI_17892"; oId "STRG.24865.1"; cmp_ref "GBI_17892-RA"; class_code "j"; tss_id "TSS16006";
Scaffold247	StringTie	exon	465646	465752	.	+	.	gene_id "GBI_17892"; transcript_id "GBI_17892.1"; exon_number "1";
Scaffold247	StringTie	exon	530740	530857	.	+	.	gene_id "GBI_17892"; transcript_id "GBI_17892.1"; exon_number "2";
Scaffold247	StringTie	exon	551131	551257	.	+	.	gene_id "GBI_17892"; transcript_id "GBI_17892.1"; exon_number "3";
Scaffold247	StringTie	exon	551736	551859	.	+	.	gene_id "GBI_17892"; transcript_id "GBI_17892.1"; exon_number "4";
Scaffold247	StringTie	exon	551969	552027	.	+	.	gene_id "GBI_17892"; transcript_id "GBI_17892.1"; exon_number "5";
Scaffold247	StringTie	exon	552386	552527	.	+	.	gene_id "GBI_17892"; transcript_id "GBI_17892.1"; exon_number "6";
Scaffold247	StringTie	exon	554592	554716	.	+	.	gene_id "GBI_17892"; transcript_id "GBI_17892.1"; exon_number "7";
Scaffold247	StringTie	exon	556333	556486	.	+	.	gene_id "GBI_17892"; transcript_id "GBI_17892.1"; exon_number "8";
Scaffold247	StringTie	exon	557090	557194	.	+	.	gene_id "GBI_17892"; transcript_id "GBI_17892.1"; exon_number "9";
Scaffold247	StringTie	exon	558272	560494	.	+	.	gene_id "GBI_17892"; transcript_id "GBI_17892.1"; exon_number "10";
Scaffold247	StringTie	transcript	530059	560494	.	+	.	gene_id "GBI_17892"; transcript_id "GBI_17892.2"; gene_name "GBI_17892"; oId "STRG.24865.2"; cmp_ref "GBI_17892-RA"; class_code "j"; tss_id "TSS16007";
Scaffold247	StringTie	exon	530059	530603	.	+	.	gene_id "GBI_17892"; transcript_id "GBI_17892.2"; exon_number "1";
Scaffold247	StringTie	exon	530740	530857	.	+	.	gene_id "GBI_17892"; transcript_id "GBI_17892.2"; exon_number "2";
Scaffold247	StringTie	exon	538295	538418	.	+	.	gene_id "GBI_17892"; transcript_id "GBI_17892.2"; exon_number "3";
Scaffold247	StringTie	exon	551131	551257	.	+	.	gene_id "GBI_17892"; transcript_id "GBI_17892.2"; exon_number "4";
Scaffold247	StringTie	exon	551736	551859	.	+	.	gene_id "GBI_17892"; transcript_id "GBI_17892.2"; exon_number "5";
Scaffold247	StringTie	exon	551969	552027	.	+	.	gene_id "GBI_17892"; transcript_id "GBI_17892.2"; exon_number "6";
Scaffold247	StringTie	exon	552386	552527	.	+	.	gene_id "GBI_17892"; transcript_id "GBI_17892.2"; exon_number "7";
Scaffold247	StringTie	exon	554592	554716	.	+	.	gene_id "GBI_17892"; transcript_id "GBI_17892.2"; exon_number "8";
Scaffold247	StringTie	exon	556333	556486	.	+	.	gene_id "GBI_17892"; transcript_id "GBI_17892.2"; exon_number "9";
Scaffold247	StringTie	exon	557090	557194	.	+	.	gene_id "GBI_17892"; transcript_id "GBI_17892.2"; exon_number "10";
Scaffold247	StringTie	exon	558272	560494	.	+	.	gene_id "GBI_17892"; transcript_id "GBI_17892.2"; exon_number "11";
Scaffold247	AGAT	transcript	530059	560511	.	+	.	gene_id "GBI_17892"; transcript_id "GBI_17892-RA"; Parent "GBI_17892"; gene_name "GBI_17892";
Scaffold247	maker	exon	530059	530603	.	+	.	gene_id "GBI_17892"; transcript_id "GBI_17892-RA"; Parent "GBI_17892-RA"; gene_name "GBI_17892";
Scaffold247	maker	exon	530740	530857	.	+	.	gene_id "GBI_17892"; transcript_id "GBI_17892-RA"; Parent "GBI_17892-RA"; gene_name "GBI_17892";
Scaffold247	maker	exon	551131	551257	.	+	.	gene_id "GBI_17892"; transcript_id "GBI_17892-RA"; Parent "GBI_17892-RA"; gene_name "GBI_17892";
Scaffold247	maker	exon	551736	551859	.	+	.	gene_id "GBI_17892"; transcript_id "GBI_17892-RA"; Parent "GBI_17892-RA"; gene_name "GBI_17892";
Scaffold247	maker	exon	551969	552027	.	+	.	gene_id "GBI_17892"; transcript_id "GBI_17892-RA"; Parent "GBI_17892-RA"; gene_name "GBI_17892";
Scaffold247	maker	exon	552386	552527	.	+	.	gene_id "GBI_17892"; transcript_id "GBI_17892-RA"; Parent "GBI_17892-RA"; gene_name "GBI_17892";
Scaffold247	maker	exon	554592	554716	.	+	.	gene_id "GBI_17892"; transcript_id "GBI_17892-RA"; Parent "GBI_17892-RA"; gene_name "GBI_17892";
Scaffold247	maker	exon	556333	556486	.	+	.	gene_id "GBI_17892"; transcript_id "GBI_17892-RA"; Parent "GBI_17892-RA"; gene_name "GBI_17892";
Scaffold247	maker	exon	557090	557134	.	+	.	gene_id "GBI_17892"; transcript_id "GBI_17892-RA"; Parent "GBI_17892-RA"; gene_name "GBI_17892";
Scaffold247	maker	exon	558272	560511	.	+	.	gene_id "GBI_17892"; transcript_id "GBI_17892-RA"; Parent "GBI_17892-RA"; gene_name "GBI_17892";
Scaffold247	maker	CDS	530562	530603	.	+	0	gene_id "GBI_17892"; transcript_id "GBI_17892-RA"; Parent "GBI_17892-RA"; gene_name "GBI_17892";
Scaffold247	maker	CDS	530740	530857	.	+	0	gene_id "GBI_17892"; transcript_id "GBI_17892-RA"; Parent "GBI_17892-RA"; gene_name "GBI_17892";
Scaffold247	maker	CDS	551131	551257	.	+	2	gene_id "GBI_17892"; transcript_id "GBI_17892-RA"; Parent "GBI_17892-RA"; gene_name "GBI_17892";
Scaffold247	maker	CDS	551736	551859	.	+	1	gene_id "GBI_17892"; transcript_id "GBI_17892-RA"; Parent "GBI_17892-RA"; gene_name "GBI_17892";
Scaffold247	maker	CDS	551969	552027	.	+	0	gene_id "GBI_17892"; transcript_id "GBI_17892-RA"; Parent "GBI_17892-RA"; gene_name "GBI_17892";
Scaffold247	maker	CDS	552386	552527	.	+	1	gene_id "GBI_17892"; transcript_id "GBI_17892-RA"; Parent "GBI_17892-RA"; gene_name "GBI_17892";
Scaffold247	maker	CDS	554592	554716	.	+	0	gene_id "GBI_17892"; transcript_id "GBI_17892-RA"; Parent "GBI_17892-RA"; gene_name "GBI_17892";
Scaffold247	maker	CDS	556333	556486	.	+	1	gene_id "GBI_17892"; transcript_id "GBI_17892-RA"; Parent "GBI_17892-RA"; gene_name "GBI_17892";
Scaffold247	maker	CDS	557090	557134	.	+	0	gene_id "GBI_17892"; transcript_id "GBI_17892-RA"; Parent "GBI_17892-RA"; gene_name "GBI_17892";
Scaffold247	maker	CDS	558272	558358	.	+	0	gene_id "GBI_17892"; transcript_id "GBI_17892-RA"; Parent "GBI_17892-RA"; gene_name "GBI_17892";
Scaffold247	AGAT	five_prime_UTR	530059	530561	.	+	.	gene_id "GBI_17892"; transcript_id "GBI_17892-RA"; Parent "GBI_17892-RA"; gene_name "GBI_17892";
Scaffold247	AGAT	three_prime_UTR	558359	560511	.	+	.	gene_id "GBI_17892"; transcript_id "GBI_17892-RA"; Parent "GBI_17892-RA"; gene_name "GBI_17892";
Scaffold247	AGAT	gene	569766	581453	.	+	.	gene_id "GBI_17893"; gene_name "GBI_17893";
Scaffold247	AGAT	transcript	569766	581453	.	+	.	gene_id "GBI_17893"; transcript_id "GBI_17893-RA"; Parent "GBI_17893"; gene_name "GBI_17893";
Scaffold247	maker	exon	569766	569949	.	+	.	gene_id "GBI_17893"; transcript_id "GBI_17893-RA"; Parent "GBI_17893-RA"; gene_name "GBI_17893";
Scaffold247	maker	exon	574843	575056	.	+	.	gene_id "GBI_17893"; transcript_id "GBI_17893-RA"; Parent "GBI_17893-RA"; gene_name "GBI_17893";
Scaffold247	maker	exon	575664	575851	.	+	.	gene_id "GBI_17893"; transcript_id "GBI_17893-RA"; Parent "GBI_17893-RA"; gene_name "GBI_17893";
Scaffold247	maker	exon	575934	576040	.	+	.	gene_id "GBI_17893"; transcript_id "GBI_17893-RA"; Parent "GBI_17893-RA"; gene_name "GBI_17893";
Scaffold247	maker	exon	576126	576260	.	+	.	gene_id "GBI_17893"; transcript_id "GBI_17893-RA"; Parent "GBI_17893-RA"; gene_name "GBI_17893";
Scaffold247	maker	exon	576347	576561	.	+	.	gene_id "GBI_17893"; transcript_id "GBI_17893-RA"; Parent "GBI_17893-RA"; gene_name "GBI_17893";
Scaffold247	maker	exon	576663	576942	.	+	.	gene_id "GBI_17893"; transcript_id "GBI_17893-RA"; Parent "GBI_17893-RA"; gene_name "GBI_17893";
Scaffold247	maker	exon	577018	577110	.	+	.	gene_id "GBI_17893"; transcript_id "GBI_17893-RA"; Parent "GBI_17893-RA"; gene_name "GBI_17893";
Scaffold247	maker	exon	579224	579401	.	+	.	gene_id "GBI_17893"; transcript_id "GBI_17893-RA"; Parent "GBI_17893-RA"; gene_name "GBI_17893";
Scaffold247	maker	exon	580290	580547	.	+	.	gene_id "GBI_17893"; transcript_id "GBI_17893-RA"; Parent "GBI_17893-RA"; gene_name "GBI_17893";
Scaffold247	maker	exon	580674	581453	.	+	.	gene_id "GBI_17893"; transcript_id "GBI_17893-RA"; Parent "GBI_17893-RA"; gene_name "GBI_17893";
Scaffold247	maker	CDS	575691	575851	.	+	0	gene_id "GBI_17893"; transcript_id "GBI_17893-RA"; Parent "GBI_17893-RA"; gene_name "GBI_17893";
Scaffold247	maker	CDS	575934	576040	.	+	1	gene_id "GBI_17893"; transcript_id "GBI_17893-RA"; Parent "GBI_17893-RA"; gene_name "GBI_17893";
Scaffold247	maker	CDS	576126	576260	.	+	2	gene_id "GBI_17893"; transcript_id "GBI_17893-RA"; Parent "GBI_17893-RA"; gene_name "GBI_17893";
Scaffold247	maker	CDS	576347	576561	.	+	2	gene_id "GBI_17893"; transcript_id "GBI_17893-RA"; Parent "GBI_17893-RA"; gene_name "GBI_17893";
Scaffold247	maker	CDS	576663	576942	.	+	0	gene_id "GBI_17893"; transcript_id "GBI_17893-RA"; Parent "GBI_17893-RA"; gene_name "GBI_17893";
Scaffold247	maker	CDS	577018	577110	.	+	2	gene_id "GBI_17893"; transcript_id "GBI_17893-RA"; Parent "GBI_17893-RA"; gene_name "GBI_17893";
Scaffold247	maker	CDS	579224	579401	.	+	2	gene_id "GBI_17893"; transcript_id "GBI_17893-RA"; Parent "GBI_17893-RA"; gene_name "GBI_17893";
Scaffold247	maker	CDS	580290	580344	.	+	1	gene_id "GBI_17893"; transcript_id "GBI_17893-RA"; Parent "GBI_17893-RA"; gene_name "GBI_17893";
Scaffold247	AGAT	five_prime_UTR	569766	569949	.	+	.	gene_id "GBI_17893"; transcript_id "GBI_17893-RA"; Parent "GBI_17893-RA"; gene_name "GBI_17893";
Scaffold247	AGAT	five_prime_UTR	574843	575056	.	+	.	gene_id "GBI_17893"; transcript_id "GBI_17893-RA"; Parent "GBI_17893-RA"; gene_name "GBI_17893";
Scaffold247	AGAT	five_prime_UTR	575664	575690	.	+	.	gene_id "GBI_17893"; transcript_id "GBI_17893-RA"; Parent "GBI_17893-RA"; gene_name "GBI_17893";
Scaffold247	AGAT	three_prime_UTR	580345	580547	.	+	.	gene_id "GBI_17893"; transcript_id "GBI_17893-RA"; Parent "GBI_17893-RA"; gene_name "GBI_17893";
Scaffold247	AGAT	three_prime_UTR	580674	581453	.	+	.	gene_id "GBI_17893"; transcript_id "GBI_17893-RA"; Parent "GBI_17893-RA"; gene_name "GBI_17893";
Scaffold247	AGAT	transcript	573972	579405	.	+	.	gene_id "GBI_17893"; transcript_id "GBI_17893-RB"; Parent "GBI_17893"; gene_name "GBI_17893";
Scaffold247	maker	exon	573972	574173	.	+	.	gene_id "GBI_17893"; transcript_id "GBI_17893-RB"; Parent "GBI_17893-RB"; gene_name "GBI_17893"; previous_transcript_id "GBI_17893-RB";
Scaffold247	maker	exon	574843	575056	.	+	.	gene_id "GBI_17893"; transcript_id "GBI_17893-RB"; Parent "GBI_17893-RB"; gene_name "GBI_17893"; previous_transcript_id "GBI_17893-RB";
Scaffold247	maker	exon	575700	575851	.	+	.	gene_id "GBI_17893"; transcript_id "GBI_17893-RB"; Parent "GBI_17893-RB"; gene_name "GBI_17893"; previous_transcript_id "GBI_17893-RB";
Scaffold247	maker	exon	575934	576040	.	+	.	gene_id "GBI_17893"; transcript_id "GBI_17893-RB"; Parent "GBI_17893-RB"; gene_name "GBI_17893"; previous_transcript_id "GBI_17893-RB";
Scaffold247	maker	exon	576126	576260	.	+	.	gene_id "GBI_17893"; transcript_id "GBI_17893-RB"; Parent "GBI_17893-RB"; gene_name "GBI_17893"; previous_transcript_id "GBI_17893-RB";
Scaffold247	maker	exon	576347	576561	.	+	.	gene_id "GBI_17893"; transcript_id "GBI_17893-RB"; Parent "GBI_17893-RB"; gene_name "GBI_17893"; previous_transcript_id "GBI_17893-RB";
Scaffold247	maker	exon	576663	576942	.	+	.	gene_id "GBI_17893"; transcript_id "GBI_17893-RB"; Parent "GBI_17893-RB"; gene_name "GBI_17893"; previous_transcript_id "GBI_17893-RB";
Scaffold247	maker	exon	577018	577110	.	+	.	gene_id "GBI_17893"; transcript_id "GBI_17893-RB"; Parent "GBI_17893-RB"; gene_name "GBI_17893"; previous_transcript_id "GBI_17893-RB";
Scaffold247	maker	exon	579224	579405	.	+	.	gene_id "GBI_17893"; transcript_id "GBI_17893-RB"; Parent "GBI_17893-RB"; gene_name "GBI_17893"; previous_transcript_id "GBI_17893-RB";
Scaffold247	AGAT	transcript	573972	581453	.	+	.	gene_id "GBI_17893"; transcript_id "GBI_17893-RC"; Parent "GBI_17893"; gene_name "GBI_17893";
Scaffold247	maker	exon	573972	574173	.	+	.	gene_id "GBI_17893"; transcript_id "GBI_17893-RC"; Parent "GBI_17893-RC"; gene_name "GBI_17893"; previous_transcript_id "GBI_17893-RC";
Scaffold247	maker	exon	574843	575056	.	+	.	gene_id "GBI_17893"; transcript_id "GBI_17893-RC"; Parent "GBI_17893-RC"; gene_name "GBI_17893"; previous_transcript_id "GBI_17893-RC";
Scaffold247	maker	exon	575700	575851	.	+	.	gene_id "GBI_17893"; transcript_id "GBI_17893-RC"; Parent "GBI_17893-RC"; gene_name "GBI_17893"; previous_transcript_id "GBI_17893-RC";
Scaffold247	maker	exon	575934	576040	.	+	.	gene_id "GBI_17893"; transcript_id "GBI_17893-RC"; Parent "GBI_17893-RC"; gene_name "GBI_17893"; previous_transcript_id "GBI_17893-RC";
Scaffold247	maker	exon	576126	576260	.	+	.	gene_id "GBI_17893"; transcript_id "GBI_17893-RC"; Parent "GBI_17893-RC"; gene_name "GBI_17893"; previous_transcript_id "GBI_17893-RC";
Scaffold247	maker	exon	576347	576561	.	+	.	gene_id "GBI_17893"; transcript_id "GBI_17893-RC"; Parent "GBI_17893-RC"; gene_name "GBI_17893"; previous_transcript_id "GBI_17893-RC";
Scaffold247	maker	exon	576663	576942	.	+	.	gene_id "GBI_17893"; transcript_id "GBI_17893-RC"; Parent "GBI_17893-RC"; gene_name "GBI_17893"; previous_transcript_id "GBI_17893-RC";
Scaffold247	maker	exon	577018	577110	.	+	.	gene_id "GBI_17893"; transcript_id "GBI_17893-RC"; Parent "GBI_17893-RC"; gene_name "GBI_17893"; previous_transcript_id "GBI_17893-RC";
Scaffold247	maker	exon	579224	579401	.	+	.	gene_id "GBI_17893"; transcript_id "GBI_17893-RC"; Parent "GBI_17893-RC"; gene_name "GBI_17893"; previous_transcript_id "GBI_17893-RC";
Scaffold247	maker	exon	580290	581453	.	+	.	gene_id "GBI_17893"; transcript_id "GBI_17893-RC"; Parent "GBI_17893-RC"; gene_name "GBI_17893"; previous_transcript_id "GBI_17893-RC";
Scaffold247	AGAT	transcript	573972	581453	.	+	.	gene_id "GBI_17893"; transcript_id "GBI_17893-RD"; Parent "GBI_17893"; gene_name "GBI_17893";
Scaffold247	maker	exon	573972	574173	.	+	.	gene_id "GBI_17893"; transcript_id "GBI_17893-RD"; Parent "GBI_17893-RD"; gene_name "GBI_17893"; previous_transcript_id "GBI_17893-RD";
Scaffold247	maker	exon	574843	575056	.	+	.	gene_id "GBI_17893"; transcript_id "GBI_17893-RD"; Parent "GBI_17893-RD"; gene_name "GBI_17893"; previous_transcript_id "GBI_17893-RD";
Scaffold247	maker	exon	575700	575851	.	+	.	gene_id "GBI_17893"; transcript_id "GBI_17893-RD"; Parent "GBI_17893-RD"; gene_name "GBI_17893"; previous_transcript_id "GBI_17893-RD";
Scaffold247	maker	exon	575934	576040	.	+	.	gene_id "GBI_17893"; transcript_id "GBI_17893-RD"; Parent "GBI_17893-RD"; gene_name "GBI_17893"; previous_transcript_id "GBI_17893-RD";
Scaffold247	maker	exon	576126	576260	.	+	.	gene_id "GBI_17893"; transcript_id "GBI_17893-RD"; Parent "GBI_17893-RD"; gene_name "GBI_17893"; previous_transcript_id "GBI_17893-RD";
Scaffold247	maker	exon	576347	576561	.	+	.	gene_id "GBI_17893"; transcript_id "GBI_17893-RD"; Parent "GBI_17893-RD"; gene_name "GBI_17893"; previous_transcript_id "GBI_17893-RD";
Scaffold247	maker	exon	576663	576942	.	+	.	gene_id "GBI_17893"; transcript_id "GBI_17893-RD"; Parent "GBI_17893-RD"; gene_name "GBI_17893"; previous_transcript_id "GBI_17893-RD";
Scaffold247	maker	exon	577018	577110	.	+	.	gene_id "GBI_17893"; transcript_id "GBI_17893-RD"; Parent "GBI_17893-RD"; gene_name "GBI_17893"; previous_transcript_id "GBI_17893-RD";
Scaffold247	maker	exon	579224	579401	.	+	.	gene_id "GBI_17893"; transcript_id "GBI_17893-RD"; Parent "GBI_17893-RD"; gene_name "GBI_17893"; previous_transcript_id "GBI_17893-RD";
Scaffold247	maker	exon	580290	580547	.	+	.	gene_id "GBI_17893"; transcript_id "GBI_17893-RD"; Parent "GBI_17893-RD"; gene_name "GBI_17893"; previous_transcript_id "GBI_17893-RD";
Scaffold247	maker	exon	580674	581453	.	+	.	gene_id "GBI_17893"; transcript_id "GBI_17893-RD"; Parent "GBI_17893-RD"; gene_name "GBI_17893"; previous_transcript_id "GBI_17893-RD";
Scaffold247	maker	CDS	575700	575851	.	+	0	gene_id "GBI_17893"; transcript_id "GBI_17893-RB"; Parent "GBI_17893-RB"; gene_name "GBI_17893"; previous_transcript_id "GBI_17893-RB";
Scaffold247	maker	CDS	575934	576040	.	+	1	gene_id "GBI_17893"; transcript_id "GBI_17893-RB"; Parent "GBI_17893-RB"; gene_name "GBI_17893"; previous_transcript_id "GBI_17893-RB";
Scaffold247	maker	CDS	576126	576260	.	+	2	gene_id "GBI_17893"; transcript_id "GBI_17893-RB"; Parent "GBI_17893-RB"; gene_name "GBI_17893"; previous_transcript_id "GBI_17893-RB";
Scaffold247	maker	CDS	576347	576561	.	+	2	gene_id "GBI_17893"; transcript_id "GBI_17893-RB"; Parent "GBI_17893-RB"; gene_name "GBI_17893"; previous_transcript_id "GBI_17893-RB";
Scaffold247	maker	CDS	576663	576942	.	+	0	gene_id "GBI_17893"; transcript_id "GBI_17893-RB"; Parent "GBI_17893-RB"; gene_name "GBI_17893"; previous_transcript_id "GBI_17893-RB";
Scaffold247	maker	CDS	577018	577110	.	+	2	gene_id "GBI_17893"; transcript_id "GBI_17893-RB"; Parent "GBI_17893-RB"; gene_name "GBI_17893"; previous_transcript_id "GBI_17893-RB";
Scaffold247	maker	CDS	579224	579405	.	+	2	gene_id "GBI_17893"; transcript_id "GBI_17893-RB"; Parent "GBI_17893-RB"; gene_name "GBI_17893"; previous_transcript_id "GBI_17893-RB";
Scaffold247	AGAT	five_prime_UTR	573972	574173	.	+	.	gene_id "GBI_17893"; transcript_id "GBI_17893-RB"; Parent "GBI_17893-RB"; gene_name "GBI_17893"; previous_transcript_id "GBI_17893-RB";
Scaffold247	AGAT	five_prime_UTR	574843	575056	.	+	.	gene_id "GBI_17893"; transcript_id "GBI_17893-RB"; Parent "GBI_17893-RB"; gene_name "GBI_17893"; previous_transcript_id "GBI_17893-RB";
Scaffold247	maker	CDS	575700	575851	.	+	0	gene_id "GBI_17893"; transcript_id "GBI_17893-RC"; Parent "GBI_17893-RC"; gene_name "GBI_17893"; previous_transcript_id "GBI_17893-RC";
Scaffold247	maker	CDS	575934	576040	.	+	1	gene_id "GBI_17893"; transcript_id "GBI_17893-RC"; Parent "GBI_17893-RC"; gene_name "GBI_17893"; previous_transcript_id "GBI_17893-RC";
Scaffold247	maker	CDS	576126	576260	.	+	2	gene_id "GBI_17893"; transcript_id "GBI_17893-RC"; Parent "GBI_17893-RC"; gene_name "GBI_17893"; previous_transcript_id "GBI_17893-RC";
Scaffold247	maker	CDS	576347	576561	.	+	2	gene_id "GBI_17893"; transcript_id "GBI_17893-RC"; Parent "GBI_17893-RC"; gene_name "GBI_17893"; previous_transcript_id "GBI_17893-RC";
Scaffold247	maker	CDS	576663	576942	.	+	0	gene_id "GBI_17893"; transcript_id "GBI_17893-RC"; Parent "GBI_17893-RC"; gene_name "GBI_17893"; previous_transcript_id "GBI_17893-RC";
Scaffold247	maker	CDS	577018	577110	.	+	2	gene_id "GBI_17893"; transcript_id "GBI_17893-RC"; Parent "GBI_17893-RC"; gene_name "GBI_17893"; previous_transcript_id "GBI_17893-RC";
Scaffold247	maker	CDS	579224	579401	.	+	2	gene_id "GBI_17893"; transcript_id "GBI_17893-RC"; Parent "GBI_17893-RC"; gene_name "GBI_17893"; previous_transcript_id "GBI_17893-RC";
Scaffold247	maker	CDS	580290	580344	.	+	1	gene_id "GBI_17893"; transcript_id "GBI_17893-RC"; Parent "GBI_17893-RC"; gene_name "GBI_17893"; previous_transcript_id "GBI_17893-RC";
Scaffold247	AGAT	five_prime_UTR	573972	574173	.	+	.	gene_id "GBI_17893"; transcript_id "GBI_17893-RC"; Parent "GBI_17893-RC"; gene_name "GBI_17893"; previous_transcript_id "GBI_17893-RC";
Scaffold247	AGAT	five_prime_UTR	574843	575056	.	+	.	gene_id "GBI_17893"; transcript_id "GBI_17893-RC"; Parent "GBI_17893-RC"; gene_name "GBI_17893"; previous_transcript_id "GBI_17893-RC";
Scaffold247	AGAT	three_prime_UTR	580345	581453	.	+	.	gene_id "GBI_17893"; transcript_id "GBI_17893-RC"; Parent "GBI_17893-RC"; gene_name "GBI_17893"; previous_transcript_id "GBI_17893-RC";
Scaffold247	maker	CDS	575700	575851	.	+	0	gene_id "GBI_17893"; transcript_id "GBI_17893-RD"; Parent "GBI_17893-RD"; gene_name "GBI_17893"; previous_transcript_id "GBI_17893-RD";
Scaffold247	maker	CDS	575934	576040	.	+	1	gene_id "GBI_17893"; transcript_id "GBI_17893-RD"; Parent "GBI_17893-RD"; gene_name "GBI_17893"; previous_transcript_id "GBI_17893-RD";
Scaffold247	maker	CDS	576126	576260	.	+	2	gene_id "GBI_17893"; transcript_id "GBI_17893-RD"; Parent "GBI_17893-RD"; gene_name "GBI_17893"; previous_transcript_id "GBI_17893-RD";
Scaffold247	maker	CDS	576347	576561	.	+	2	gene_id "GBI_17893"; transcript_id "GBI_17893-RD"; Parent "GBI_17893-RD"; gene_name "GBI_17893"; previous_transcript_id "GBI_17893-RD";
Scaffold247	maker	CDS	576663	576942	.	+	0	gene_id "GBI_17893"; transcript_id "GBI_17893-RD"; Parent "GBI_17893-RD"; gene_name "GBI_17893"; previous_transcript_id "GBI_17893-RD";
Scaffold247	maker	CDS	577018	577110	.	+	2	gene_id "GBI_17893"; transcript_id "GBI_17893-RD"; Parent "GBI_17893-RD"; gene_name "GBI_17893"; previous_transcript_id "GBI_17893-RD";
Scaffold247	maker	CDS	579224	579401	.	+	2	gene_id "GBI_17893"; transcript_id "GBI_17893-RD"; Parent "GBI_17893-RD"; gene_name "GBI_17893"; previous_transcript_id "GBI_17893-RD";
Scaffold247	maker	CDS	580290	580344	.	+	1	gene_id "GBI_17893"; transcript_id "GBI_17893-RD"; Parent "GBI_17893-RD"; gene_name "GBI_17893"; previous_transcript_id "GBI_17893-RD";
Scaffold247	AGAT	five_prime_UTR	573972	574173	.	+	.	gene_id "GBI_17893"; transcript_id "GBI_17893-RD"; Parent "GBI_17893-RD"; gene_name "GBI_17893"; previous_transcript_id "GBI_17893-RD";
Scaffold247	AGAT	five_prime_UTR	574843	575056	.	+	.	gene_id "GBI_17893"; transcript_id "GBI_17893-RD"; Parent "GBI_17893-RD"; gene_name "GBI_17893"; previous_transcript_id "GBI_17893-RD";
Scaffold247	AGAT	three_prime_UTR	580345	580547	.	+	.	gene_id "GBI_17893"; transcript_id "GBI_17893-RD"; Parent "GBI_17893-RD"; gene_name "GBI_17893"; previous_transcript_id "GBI_17893-RD";
Scaffold247	AGAT	three_prime_UTR	580674	581453	.	+	.	gene_id "GBI_17893"; transcript_id "GBI_17893-RD"; Parent "GBI_17893-RD"; gene_name "GBI_17893"; previous_transcript_id "GBI_17893-RD";
Scaffold247	StringTie	transcript	574360	581442	.	+	.	gene_id "GBI_17893"; transcript_id "GBI_17893.5"; gene_name "GBI_17893"; oId "STRG.24866.1"; cmp_ref "GBI_17893-RF"; class_code "j"; tss_id "TSS16008";
Scaffold247	StringTie	exon	574360	575056	.	+	.	gene_id "GBI_17893"; transcript_id "GBI_17893.5"; exon_number "1";
Scaffold247	StringTie	exon	575686	575851	.	+	.	gene_id "GBI_17893"; transcript_id "GBI_17893.5"; exon_number "2";
Scaffold247	StringTie	exon	575934	576040	.	+	.	gene_id "GBI_17893"; transcript_id "GBI_17893.5"; exon_number "3";
Scaffold247	StringTie	exon	576126	576260	.	+	.	gene_id "GBI_17893"; transcript_id "GBI_17893.5"; exon_number "4";
Scaffold247	StringTie	exon	576347	576561	.	+	.	gene_id "GBI_17893"; transcript_id "GBI_17893.5"; exon_number "5";
Scaffold247	StringTie	exon	576663	576942	.	+	.	gene_id "GBI_17893"; transcript_id "GBI_17893.5"; exon_number "6";
Scaffold247	StringTie	exon	577018	577110	.	+	.	gene_id "GBI_17893"; transcript_id "GBI_17893.5"; exon_number "7";
Scaffold247	StringTie	exon	579224	579401	.	+	.	gene_id "GBI_17893"; transcript_id "GBI_17893.5"; exon_number "8";
Scaffold247	StringTie	exon	580290	581442	.	+	.	gene_id "GBI_17893"; transcript_id "GBI_17893.5"; exon_number "9";
Scaffold247	AGAT	transcript	574360	579405	.	+	.	gene_id "GBI_17893"; transcript_id "GBI_17893-RE"; Parent "GBI_17893"; gene_name "GBI_17893";
Scaffold247	maker	exon	574360	575056	.	+	.	gene_id "GBI_17893"; transcript_id "GBI_17893-RE"; Parent "GBI_17893-RE"; gene_name "GBI_17893"; previous_transcript_id "GBI_17893-RE";
Scaffold247	maker	exon	575664	575851	.	+	.	gene_id "GBI_17893"; transcript_id "GBI_17893-RE"; Parent "GBI_17893-RE"; gene_name "GBI_17893"; previous_transcript_id "GBI_17893-RE";
Scaffold247	maker	exon	575934	576040	.	+	.	gene_id "GBI_17893"; transcript_id "GBI_17893-RE"; Parent "GBI_17893-RE"; gene_name "GBI_17893"; previous_transcript_id "GBI_17893-RE";
Scaffold247	maker	exon	576126	576260	.	+	.	gene_id "GBI_17893"; transcript_id "GBI_17893-RE"; Parent "GBI_17893-RE"; gene_name "GBI_17893"; previous_transcript_id "GBI_17893-RE";
Scaffold247	maker	exon	576347	576561	.	+	.	gene_id "GBI_17893"; transcript_id "GBI_17893-RE"; Parent "GBI_17893-RE"; gene_name "GBI_17893"; previous_transcript_id "GBI_17893-RE";
Scaffold247	maker	exon	576663	576942	.	+	.	gene_id "GBI_17893"; transcript_id "GBI_17893-RE"; Parent "GBI_17893-RE"; gene_name "GBI_17893"; previous_transcript_id "GBI_17893-RE";
Scaffold247	maker	exon	577018	577110	.	+	.	gene_id "GBI_17893"; transcript_id "GBI_17893-RE"; Parent "GBI_17893-RE"; gene_name "GBI_17893"; previous_transcript_id "GBI_17893-RE";
Scaffold247	maker	exon	579224	579405	.	+	.	gene_id "GBI_17893"; transcript_id "GBI_17893-RE"; Parent "GBI_17893-RE"; gene_name "GBI_17893"; previous_transcript_id "GBI_17893-RE";
Scaffold247	AGAT	transcript	574360	581453	.	+	.	gene_id "GBI_17893"; transcript_id "GBI_17893-RF"; Parent "GBI_17893"; gene_name "GBI_17893";
Scaffold247	maker	exon	574360	575056	.	+	.	gene_id "GBI_17893"; transcript_id "GBI_17893-RF"; Parent "GBI_17893-RF"; gene_name "GBI_17893"; previous_transcript_id "GBI_17893-RF";
Scaffold247	maker	exon	575664	575851	.	+	.	gene_id "GBI_17893"; transcript_id "GBI_17893-RF"; Parent "GBI_17893-RF"; gene_name "GBI_17893"; previous_transcript_id "GBI_17893-RF";
Scaffold247	maker	exon	575934	576040	.	+	.	gene_id "GBI_17893"; transcript_id "GBI_17893-RF"; Parent "GBI_17893-RF"; gene_name "GBI_17893"; previous_transcript_id "GBI_17893-RF";
Scaffold247	maker	exon	576126	576260	.	+	.	gene_id "GBI_17893"; transcript_id "GBI_17893-RF"; Parent "GBI_17893-RF"; gene_name "GBI_17893"; previous_transcript_id "GBI_17893-RF";
Scaffold247	maker	exon	576347	576561	.	+	.	gene_id "GBI_17893"; transcript_id "GBI_17893-RF"; Parent "GBI_17893-RF"; gene_name "GBI_17893"; previous_transcript_id "GBI_17893-RF";
Scaffold247	maker	exon	576663	576942	.	+	.	gene_id "GBI_17893"; transcript_id "GBI_17893-RF"; Parent "GBI_17893-RF"; gene_name "GBI_17893"; previous_transcript_id "GBI_17893-RF";
Scaffold247	maker	exon	577018	577110	.	+	.	gene_id "GBI_17893"; transcript_id "GBI_17893-RF"; Parent "GBI_17893-RF"; gene_name "GBI_17893"; previous_transcript_id "GBI_17893-RF";
Scaffold247	maker	exon	579224	579401	.	+	.	gene_id "GBI_17893"; transcript_id "GBI_17893-RF"; Parent "GBI_17893-RF"; gene_name "GBI_17893"; previous_transcript_id "GBI_17893-RF";
Scaffold247	maker	exon	580290	581453	.	+	.	gene_id "GBI_17893"; transcript_id "GBI_17893-RF"; Parent "GBI_17893-RF"; gene_name "GBI_17893"; previous_transcript_id "GBI_17893-RF";
Scaffold247	StringTie	transcript	575181	581442	.	+	.	gene_id "GBI_17893"; transcript_id "GBI_17893.8"; gene_name "GBI_17893"; oId "STRG.24866.2"; cmp_ref "GBI_17893-RF"; class_code "j"; tss_id "TSS16009";
Scaffold247	StringTie	exon	575181	575851	.	+	.	gene_id "GBI_17893"; transcript_id "GBI_17893.8"; exon_number "1";
Scaffold247	StringTie	exon	575934	576040	.	+	.	gene_id "GBI_17893"; transcript_id "GBI_17893.8"; exon_number "2";
Scaffold247	StringTie	exon	576126	576260	.	+	.	gene_id "GBI_17893"; transcript_id "GBI_17893.8"; exon_number "3";
Scaffold247	StringTie	exon	576347	576561	.	+	.	gene_id "GBI_17893"; transcript_id "GBI_17893.8"; exon_number "4";
Scaffold247	StringTie	exon	576663	576942	.	+	.	gene_id "GBI_17893"; transcript_id "GBI_17893.8"; exon_number "5";
Scaffold247	StringTie	exon	577018	577110	.	+	.	gene_id "GBI_17893"; transcript_id "GBI_17893.8"; exon_number "6";
Scaffold247	StringTie	exon	579224	579401	.	+	.	gene_id "GBI_17893"; transcript_id "GBI_17893.8"; exon_number "7";
Scaffold247	StringTie	exon	580290	581442	.	+	.	gene_id "GBI_17893"; transcript_id "GBI_17893.8"; exon_number "8";
Scaffold247	StringTie	transcript	575181	581442	.	+	.	gene_id "GBI_17893"; transcript_id "GBI_17893.9"; gene_name "GBI_17893"; oId "STRG.24866.3"; cmp_ref "GBI_17893-RC"; class_code "j"; tss_id "TSS16009";
Scaffold247	StringTie	exon	575181	575405	.	+	.	gene_id "GBI_17893"; transcript_id "GBI_17893.9"; exon_number "1";
Scaffold247	StringTie	exon	575700	575851	.	+	.	gene_id "GBI_17893"; transcript_id "GBI_17893.9"; exon_number "2";
Scaffold247	StringTie	exon	575934	576040	.	+	.	gene_id "GBI_17893"; transcript_id "GBI_17893.9"; exon_number "3";
Scaffold247	StringTie	exon	576126	576260	.	+	.	gene_id "GBI_17893"; transcript_id "GBI_17893.9"; exon_number "4";
Scaffold247	StringTie	exon	576347	576561	.	+	.	gene_id "GBI_17893"; transcript_id "GBI_17893.9"; exon_number "5";
Scaffold247	StringTie	exon	576663	576942	.	+	.	gene_id "GBI_17893"; transcript_id "GBI_17893.9"; exon_number "6";
Scaffold247	StringTie	exon	577018	577110	.	+	.	gene_id "GBI_17893"; transcript_id "GBI_17893.9"; exon_number "7";
Scaffold247	StringTie	exon	579224	579401	.	+	.	gene_id "GBI_17893"; transcript_id "GBI_17893.9"; exon_number "8";
Scaffold247	StringTie	exon	580290	581442	.	+	.	gene_id "GBI_17893"; transcript_id "GBI_17893.9"; exon_number "9";
Scaffold247	maker	CDS	575691	575851	.	+	0	gene_id "GBI_17893"; transcript_id "GBI_17893-RE"; Parent "GBI_17893-RE"; gene_name "GBI_17893"; previous_transcript_id "GBI_17893-RE";
Scaffold247	maker	CDS	575934	576040	.	+	1	gene_id "GBI_17893"; transcript_id "GBI_17893-RE"; Parent "GBI_17893-RE"; gene_name "GBI_17893"; previous_transcript_id "GBI_17893-RE";
Scaffold247	maker	CDS	576126	576260	.	+	2	gene_id "GBI_17893"; transcript_id "GBI_17893-RE"; Parent "GBI_17893-RE"; gene_name "GBI_17893"; previous_transcript_id "GBI_17893-RE";
Scaffold247	maker	CDS	576347	576561	.	+	2	gene_id "GBI_17893"; transcript_id "GBI_17893-RE"; Parent "GBI_17893-RE"; gene_name "GBI_17893"; previous_transcript_id "GBI_17893-RE";
Scaffold247	maker	CDS	576663	576942	.	+	0	gene_id "GBI_17893"; transcript_id "GBI_17893-RE"; Parent "GBI_17893-RE"; gene_name "GBI_17893"; previous_transcript_id "GBI_17893-RE";
Scaffold247	maker	CDS	577018	577110	.	+	2	gene_id "GBI_17893"; transcript_id "GBI_17893-RE"; Parent "GBI_17893-RE"; gene_name "GBI_17893"; previous_transcript_id "GBI_17893-RE";
Scaffold247	maker	CDS	579224	579405	.	+	2	gene_id "GBI_17893"; transcript_id "GBI_17893-RE"; Parent "GBI_17893-RE"; gene_name "GBI_17893"; previous_transcript_id "GBI_17893-RE";
Scaffold247	AGAT	five_prime_UTR	574360	575056	.	+	.	gene_id "GBI_17893"; transcript_id "GBI_17893-RE"; Parent "GBI_17893-RE"; gene_name "GBI_17893"; previous_transcript_id "GBI_17893-RE";
Scaffold247	AGAT	five_prime_UTR	575664	575690	.	+	.	gene_id "GBI_17893"; transcript_id "GBI_17893-RE"; Parent "GBI_17893-RE"; gene_name "GBI_17893"; previous_transcript_id "GBI_17893-RE";
Scaffold247	maker	CDS	575691	575851	.	+	0	gene_id "GBI_17893"; transcript_id "GBI_17893-RF"; Parent "GBI_17893-RF"; gene_name "GBI_17893"; previous_transcript_id "GBI_17893-RF";
Scaffold247	maker	CDS	575934	576040	.	+	1	gene_id "GBI_17893"; transcript_id "GBI_17893-RF"; Parent "GBI_17893-RF"; gene_name "GBI_17893"; previous_transcript_id "GBI_17893-RF";
Scaffold247	maker	CDS	576126	576260	.	+	2	gene_id "GBI_17893"; transcript_id "GBI_17893-RF"; Parent "GBI_17893-RF"; gene_name "GBI_17893"; previous_transcript_id "GBI_17893-RF";
Scaffold247	maker	CDS	576347	576561	.	+	2	gene_id "GBI_17893"; transcript_id "GBI_17893-RF"; Parent "GBI_17893-RF"; gene_name "GBI_17893"; previous_transcript_id "GBI_17893-RF";
Scaffold247	maker	CDS	576663	576942	.	+	0	gene_id "GBI_17893"; transcript_id "GBI_17893-RF"; Parent "GBI_17893-RF"; gene_name "GBI_17893"; previous_transcript_id "GBI_17893-RF";
Scaffold247	maker	CDS	577018	577110	.	+	2	gene_id "GBI_17893"; transcript_id "GBI_17893-RF"; Parent "GBI_17893-RF"; gene_name "GBI_17893"; previous_transcript_id "GBI_17893-RF";
Scaffold247	maker	CDS	579224	579401	.	+	2	gene_id "GBI_17893"; transcript_id "GBI_17893-RF"; Parent "GBI_17893-RF"; gene_name "GBI_17893"; previous_transcript_id "GBI_17893-RF";
Scaffold247	maker	CDS	580290	580344	.	+	1	gene_id "GBI_17893"; transcript_id "GBI_17893-RF"; Parent "GBI_17893-RF"; gene_name "GBI_17893"; previous_transcript_id "GBI_17893-RF";
Scaffold247	AGAT	five_prime_UTR	574360	575056	.	+	.	gene_id "GBI_17893"; transcript_id "GBI_17893-RF"; Parent "GBI_17893-RF"; gene_name "GBI_17893"; previous_transcript_id "GBI_17893-RF";
Scaffold247	AGAT	five_prime_UTR	575664	575690	.	+	.	gene_id "GBI_17893"; transcript_id "GBI_17893-RF"; Parent "GBI_17893-RF"; gene_name "GBI_17893"; previous_transcript_id "GBI_17893-RF";
Scaffold247	AGAT	three_prime_UTR	580345	581453	.	+	.	gene_id "GBI_17893"; transcript_id "GBI_17893-RF"; Parent "GBI_17893-RF"; gene_name "GBI_17893"; previous_transcript_id "GBI_17893-RF";
Scaffold247	AGAT	gene	586985	612901	.	+	.	gene_id "GBI_17894"; gene_name "GBI_17894";
Scaffold247	StringTie	transcript	586985	589310	.	+	.	gene_id "GBI_17894"; transcript_id "GBI_17894.1"; gene_name "GBI_17894"; oId "STRG.24867.1"; cmp_ref "GBI_17894-RA"; class_code "o"; tss_id "TSS16010";
Scaffold247	StringTie	exon	586985	587380	.	+	.	gene_id "GBI_17894"; transcript_id "GBI_17894.1"; exon_number "1";
Scaffold247	StringTie	exon	588580	589310	.	+	.	gene_id "GBI_17894"; transcript_id "GBI_17894.1"; exon_number "2";
Scaffold247	AGAT	transcript	588629	612901	.	+	.	gene_id "GBI_17894"; transcript_id "GBI_17894-RA"; Parent "GBI_17894"; gene_name "GBI_17894";
Scaffold247	maker	exon	588629	588908	.	+	.	gene_id "GBI_17894"; transcript_id "GBI_17894-RA"; Parent "GBI_17894-RA"; gene_name "GBI_17894";
Scaffold247	maker	exon	612858	612901	.	+	.	gene_id "GBI_17894"; transcript_id "GBI_17894-RA"; Parent "GBI_17894-RA"; gene_name "GBI_17894";
Scaffold247	maker	CDS	588629	588908	.	+	0	gene_id "GBI_17894"; transcript_id "GBI_17894-RA"; Parent "GBI_17894-RA"; gene_name "GBI_17894";
Scaffold247	maker	CDS	612858	612883	.	+	2	gene_id "GBI_17894"; transcript_id "GBI_17894-RA"; Parent "GBI_17894-RA"; gene_name "GBI_17894";
Scaffold247	AGAT	three_prime_UTR	612884	612901	.	+	.	gene_id "GBI_17894"; transcript_id "GBI_17894-RA"; Parent "GBI_17894-RA"; gene_name "GBI_17894";
Scaffold247	AGAT	gene	597228	614105	.	-	.	gene_id "GBI_17895"; gene_name "GBI_17895";
Scaffold247	AGAT	transcript	597228	614105	.	-	.	gene_id "GBI_17895"; transcript_id "GBI_17895-RA"; Parent "GBI_17895"; gene_name "GBI_17895";
Scaffold247	maker	exon	597228	597295	.	-	.	gene_id "GBI_17895"; transcript_id "GBI_17895-RA"; Parent "GBI_17895-RA"; gene_name "GBI_17895";
Scaffold247	maker	exon	598515	598749	.	-	.	gene_id "GBI_17895"; transcript_id "GBI_17895-RA"; Parent "GBI_17895-RA"; gene_name "GBI_17895";
Scaffold247	maker	exon	614028	614105	.	-	.	gene_id "GBI_17895"; transcript_id "GBI_17895-RA"; Parent "GBI_17895-RA"; gene_name "GBI_17895";
Scaffold247	StringTie	transcript	597252	602849	.	-	.	gene_id "GBI_17895"; transcript_id "GBI_17895.2"; gene_name "GBI_17895"; oId "STRG.24868.1"; cmp_ref "GBI_17895-RA"; class_code "j"; tss_id "TSS16042";
Scaffold247	StringTie	exon	597252	597295	.	-	.	gene_id "GBI_17895"; transcript_id "GBI_17895.2"; exon_number "1";
Scaffold247	StringTie	exon	598515	598749	.	-	.	gene_id "GBI_17895"; transcript_id "GBI_17895.2"; exon_number "2";
Scaffold247	StringTie	exon	602756	602849	.	-	.	gene_id "GBI_17895"; transcript_id "GBI_17895.2"; exon_number "3";
Scaffold247	maker	CDS	597228	597295	.	-	2	gene_id "GBI_17895"; transcript_id "GBI_17895-RA"; Parent "GBI_17895-RA"; gene_name "GBI_17895";
Scaffold247	maker	CDS	598515	598749	.	-	0	gene_id "GBI_17895"; transcript_id "GBI_17895-RA"; Parent "GBI_17895-RA"; gene_name "GBI_17895";
Scaffold247	maker	CDS	614028	614105	.	-	0	gene_id "GBI_17895"; transcript_id "GBI_17895-RA"; Parent "GBI_17895-RA"; gene_name "GBI_17895";
Scaffold247	AGAT	gene	679093	679164	.	-	.	gene_id "GBI_17896"; gene_name "GBI_17896";
Scaffold247	AGAT	transcript	679093	679164	.	-	.	gene_id "GBI_17896"; transcript_id "GBI_17896-RA"; Parent "GBI_17896"; gene_name "GBI_17896";
Scaffold247	maker	exon	679093	679164	.	-	.	gene_id "GBI_17896"; transcript_id "GBI_17896-RA"; Parent "GBI_17896-RA"; gene_name "GBI_17896";
Scaffold247	AGAT	gene	697022	713966	.	+	.	gene_id "GBI_17898"; gene_name "GBI_17898";
Scaffold247	StringTie	transcript	697022	713966	.	+	.	gene_id "GBI_17898"; transcript_id "GBI_17898.1"; gene_name "GBI_17898"; oId "STRG.24871.1"; cmp_ref "GBI_17898-RB"; class_code "j"; tss_id "TSS16011";
Scaffold247	StringTie	exon	697022	697483	.	+	.	gene_id "GBI_17898"; transcript_id "GBI_17898.1"; exon_number "1";
Scaffold247	StringTie	exon	701027	701319	.	+	.	gene_id "GBI_17898"; transcript_id "GBI_17898.1"; exon_number "2";
Scaffold247	StringTie	exon	701885	702036	.	+	.	gene_id "GBI_17898"; transcript_id "GBI_17898.1"; exon_number "3";
Scaffold247	StringTie	exon	703513	703694	.	+	.	gene_id "GBI_17898"; transcript_id "GBI_17898.1"; exon_number "4";
Scaffold247	StringTie	exon	704291	704479	.	+	.	gene_id "GBI_17898"; transcript_id "GBI_17898.1"; exon_number "5";
Scaffold247	StringTie	exon	706048	706474	.	+	.	gene_id "GBI_17898"; transcript_id "GBI_17898.1"; exon_number "6";
Scaffold247	StringTie	exon	710214	713966	.	+	.	gene_id "GBI_17898"; transcript_id "GBI_17898.1"; exon_number "7";
Scaffold247	AGAT	transcript	697067	711387	.	+	.	gene_id "GBI_17898"; transcript_id "GBI_17898-RA"; Parent "GBI_17898"; gene_name "GBI_17898";
Scaffold247	maker	exon	697067	697233	.	+	.	gene_id "GBI_17898"; transcript_id "GBI_17898-RA"; Parent "GBI_17898-RA"; gene_name "GBI_17898";
Scaffold247	maker	exon	701027	701319	.	+	.	gene_id "GBI_17898"; transcript_id "GBI_17898-RA"; Parent "GBI_17898-RA"; gene_name "GBI_17898";
Scaffold247	maker	exon	701885	702036	.	+	.	gene_id "GBI_17898"; transcript_id "GBI_17898-RA"; Parent "GBI_17898-RA"; gene_name "GBI_17898";
Scaffold247	maker	exon	703513	703694	.	+	.	gene_id "GBI_17898"; transcript_id "GBI_17898-RA"; Parent "GBI_17898-RA"; gene_name "GBI_17898";
Scaffold247	maker	exon	704291	704434	.	+	.	gene_id "GBI_17898"; transcript_id "GBI_17898-RA"; Parent "GBI_17898-RA"; gene_name "GBI_17898";
Scaffold247	maker	exon	706048	706474	.	+	.	gene_id "GBI_17898"; transcript_id "GBI_17898-RA"; Parent "GBI_17898-RA"; gene_name "GBI_17898";
Scaffold247	maker	exon	710214	711387	.	+	.	gene_id "GBI_17898"; transcript_id "GBI_17898-RA"; Parent "GBI_17898-RA"; gene_name "GBI_17898";
Scaffold247	maker	CDS	701039	701319	.	+	0	gene_id "GBI_17898"; transcript_id "GBI_17898-RA"; Parent "GBI_17898-RA"; gene_name "GBI_17898";
Scaffold247	maker	CDS	701885	702036	.	+	1	gene_id "GBI_17898"; transcript_id "GBI_17898-RA"; Parent "GBI_17898-RA"; gene_name "GBI_17898";
Scaffold247	maker	CDS	703513	703694	.	+	2	gene_id "GBI_17898"; transcript_id "GBI_17898-RA"; Parent "GBI_17898-RA"; gene_name "GBI_17898";
Scaffold247	maker	CDS	704291	704434	.	+	0	gene_id "GBI_17898"; transcript_id "GBI_17898-RA"; Parent "GBI_17898-RA"; gene_name "GBI_17898";
Scaffold247	maker	CDS	706048	706474	.	+	0	gene_id "GBI_17898"; transcript_id "GBI_17898-RA"; Parent "GBI_17898-RA"; gene_name "GBI_17898";
Scaffold247	maker	CDS	710214	710299	.	+	2	gene_id "GBI_17898"; transcript_id "GBI_17898-RA"; Parent "GBI_17898-RA"; gene_name "GBI_17898";
Scaffold247	AGAT	five_prime_UTR	697067	697233	.	+	.	gene_id "GBI_17898"; transcript_id "GBI_17898-RA"; Parent "GBI_17898-RA"; gene_name "GBI_17898";
Scaffold247	AGAT	five_prime_UTR	701027	701038	.	+	.	gene_id "GBI_17898"; transcript_id "GBI_17898-RA"; Parent "GBI_17898-RA"; gene_name "GBI_17898";
Scaffold247	AGAT	three_prime_UTR	710300	711387	.	+	.	gene_id "GBI_17898"; transcript_id "GBI_17898-RA"; Parent "GBI_17898-RA"; gene_name "GBI_17898";
Scaffold247	StringTie	transcript	697068	713966	.	+	.	gene_id "GBI_17898"; transcript_id "GBI_17898.3"; gene_name "GBI_17898"; oId "STRG.24871.2"; cmp_ref "GBI_17898-RA"; class_code "j"; tss_id "TSS16011";
Scaffold247	StringTie	exon	697068	697233	.	+	.	gene_id "GBI_17898"; transcript_id "GBI_17898.3"; exon_number "1";
Scaffold247	StringTie	exon	701027	701319	.	+	.	gene_id "GBI_17898"; transcript_id "GBI_17898.3"; exon_number "2";
Scaffold247	StringTie	exon	701885	702036	.	+	.	gene_id "GBI_17898"; transcript_id "GBI_17898.3"; exon_number "3";
Scaffold247	StringTie	exon	703513	703694	.	+	.	gene_id "GBI_17898"; transcript_id "GBI_17898.3"; exon_number "4";
Scaffold247	StringTie	exon	704291	704479	.	+	.	gene_id "GBI_17898"; transcript_id "GBI_17898.3"; exon_number "5";
Scaffold247	StringTie	exon	706048	706474	.	+	.	gene_id "GBI_17898"; transcript_id "GBI_17898.3"; exon_number "6";
Scaffold247	StringTie	exon	710214	713966	.	+	.	gene_id "GBI_17898"; transcript_id "GBI_17898.3"; exon_number "7";
Scaffold247	AGAT	transcript	697234	711387	.	+	.	gene_id "GBI_17898"; transcript_id "GBI_17898-RB"; Parent "GBI_17898"; gene_name "GBI_17898";
Scaffold247	maker	exon	697234	697483	.	+	.	gene_id "GBI_17898"; transcript_id "GBI_17898-RB"; Parent "GBI_17898-RB"; gene_name "GBI_17898"; previous_transcript_id "GBI_17898-RB";
Scaffold247	maker	exon	701027	701319	.	+	.	gene_id "GBI_17898"; transcript_id "GBI_17898-RB"; Parent "GBI_17898-RB"; gene_name "GBI_17898"; previous_transcript_id "GBI_17898-RB";
Scaffold247	maker	exon	701885	702036	.	+	.	gene_id "GBI_17898"; transcript_id "GBI_17898-RB"; Parent "GBI_17898-RB"; gene_name "GBI_17898"; previous_transcript_id "GBI_17898-RB";
Scaffold247	maker	exon	703513	703694	.	+	.	gene_id "GBI_17898"; transcript_id "GBI_17898-RB"; Parent "GBI_17898-RB"; gene_name "GBI_17898"; previous_transcript_id "GBI_17898-RB";
Scaffold247	maker	exon	704291	704434	.	+	.	gene_id "GBI_17898"; transcript_id "GBI_17898-RB"; Parent "GBI_17898-RB"; gene_name "GBI_17898"; previous_transcript_id "GBI_17898-RB";
Scaffold247	maker	exon	706048	706474	.	+	.	gene_id "GBI_17898"; transcript_id "GBI_17898-RB"; Parent "GBI_17898-RB"; gene_name "GBI_17898"; previous_transcript_id "GBI_17898-RB";
Scaffold247	maker	exon	710214	711387	.	+	.	gene_id "GBI_17898"; transcript_id "GBI_17898-RB"; Parent "GBI_17898-RB"; gene_name "GBI_17898"; previous_transcript_id "GBI_17898-RB";
Scaffold247	StringTie	transcript	701517	706766	.	+	.	gene_id "GBI_17898"; transcript_id "GBI_17898.5"; gene_name "GBI_17898"; oId "STRG.24871.3"; cmp_ref "GBI_17898-RB"; class_code "j"; tss_id "TSS16012";
Scaffold247	StringTie	exon	701517	702036	.	+	.	gene_id "GBI_17898"; transcript_id "GBI_17898.5"; exon_number "1";
Scaffold247	StringTie	exon	703513	703694	.	+	.	gene_id "GBI_17898"; transcript_id "GBI_17898.5"; exon_number "2";
Scaffold247	StringTie	exon	704291	704479	.	+	.	gene_id "GBI_17898"; transcript_id "GBI_17898.5"; exon_number "3";
Scaffold247	StringTie	exon	706048	706766	.	+	.	gene_id "GBI_17898"; transcript_id "GBI_17898.5"; exon_number "4";
Scaffold247	StringTie	transcript	705958	713966	.	+	.	gene_id "GBI_17898"; transcript_id "GBI_17898.6"; gene_name "GBI_17898"; oId "STRG.24871.4"; cmp_ref "GBI_17898-RB"; class_code "j"; tss_id "TSS16013";
Scaffold247	StringTie	exon	705958	706474	.	+	.	gene_id "GBI_17898"; transcript_id "GBI_17898.6"; exon_number "1";
Scaffold247	StringTie	exon	710214	713966	.	+	.	gene_id "GBI_17898"; transcript_id "GBI_17898.6"; exon_number "2";
Scaffold247	maker	CDS	701039	701319	.	+	0	gene_id "GBI_17898"; transcript_id "GBI_17898-RB"; Parent "GBI_17898-RB"; gene_name "GBI_17898"; previous_transcript_id "GBI_17898-RB";
Scaffold247	maker	CDS	701885	702036	.	+	1	gene_id "GBI_17898"; transcript_id "GBI_17898-RB"; Parent "GBI_17898-RB"; gene_name "GBI_17898"; previous_transcript_id "GBI_17898-RB";
Scaffold247	maker	CDS	703513	703694	.	+	2	gene_id "GBI_17898"; transcript_id "GBI_17898-RB"; Parent "GBI_17898-RB"; gene_name "GBI_17898"; previous_transcript_id "GBI_17898-RB";
Scaffold247	maker	CDS	704291	704434	.	+	0	gene_id "GBI_17898"; transcript_id "GBI_17898-RB"; Parent "GBI_17898-RB"; gene_name "GBI_17898"; previous_transcript_id "GBI_17898-RB";
Scaffold247	maker	CDS	706048	706474	.	+	0	gene_id "GBI_17898"; transcript_id "GBI_17898-RB"; Parent "GBI_17898-RB"; gene_name "GBI_17898"; previous_transcript_id "GBI_17898-RB";
Scaffold247	maker	CDS	710214	710299	.	+	2	gene_id "GBI_17898"; transcript_id "GBI_17898-RB"; Parent "GBI_17898-RB"; gene_name "GBI_17898"; previous_transcript_id "GBI_17898-RB";
Scaffold247	AGAT	five_prime_UTR	697234	697483	.	+	.	gene_id "GBI_17898"; transcript_id "GBI_17898-RB"; Parent "GBI_17898-RB"; gene_name "GBI_17898"; previous_transcript_id "GBI_17898-RB";
Scaffold247	AGAT	five_prime_UTR	701027	701038	.	+	.	gene_id "GBI_17898"; transcript_id "GBI_17898-RB"; Parent "GBI_17898-RB"; gene_name "GBI_17898"; previous_transcript_id "GBI_17898-RB";
Scaffold247	AGAT	three_prime_UTR	710300	711387	.	+	.	gene_id "GBI_17898"; transcript_id "GBI_17898-RB"; Parent "GBI_17898-RB"; gene_name "GBI_17898"; previous_transcript_id "GBI_17898-RB";
Scaffold247	AGAT	gene	733851	735302	.	-	.	gene_id "GBI_17900"; gene_name "GBI_17900";
Scaffold247	StringTie	transcript	733851	734269	.	-	.	gene_id "GBI_17900"; transcript_id "GBI_17900.1"; gene_name "GBI_17900"; oId "STRG.24872.1"; cmp_ref "GBI_17900-RA"; class_code "j"; tss_id "TSS16047";
Scaffold247	StringTie	exon	733851	734118	.	-	.	gene_id "GBI_17900"; transcript_id "GBI_17900.1"; exon_number "1";
Scaffold247	StringTie	exon	734205	734269	.	-	.	gene_id "GBI_17900"; transcript_id "GBI_17900.1"; exon_number "2";
Scaffold247	AGAT	transcript	733954	735302	.	-	.	gene_id "GBI_17900"; transcript_id "GBI_17900-RA"; Parent "GBI_17900"; gene_name "GBI_17900";
Scaffold247	maker	exon	733954	734118	.	-	.	gene_id "GBI_17900"; transcript_id "GBI_17900-RA"; Parent "GBI_17900-RA"; gene_name "GBI_17900";
Scaffold247	maker	exon	735191	735302	.	-	.	gene_id "GBI_17900"; transcript_id "GBI_17900-RA"; Parent "GBI_17900-RA"; gene_name "GBI_17900";
Scaffold247	maker	CDS	733954	734118	.	-	0	gene_id "GBI_17900"; transcript_id "GBI_17900-RA"; Parent "GBI_17900-RA"; gene_name "GBI_17900";
Scaffold247	maker	CDS	735191	735256	.	-	0	gene_id "GBI_17900"; transcript_id "GBI_17900-RA"; Parent "GBI_17900-RA"; gene_name "GBI_17900";
Scaffold247	AGAT	five_prime_UTR	735257	735302	.	-	.	gene_id "GBI_17900"; transcript_id "GBI_17900-RA"; Parent "GBI_17900-RA"; gene_name "GBI_17900";
Scaffold247	AGAT	gene	735710	757529	.	+	.	gene_id "GBI_17901"; gene_name "GBI_17901";
Scaffold247	StringTie	transcript	735710	757529	.	+	.	gene_id "GBI_17901"; transcript_id "GBI_17901.1"; gene_name "GBI_17901"; oId "STRG.24873.1"; cmp_ref "GBI_17901-RA"; class_code "j"; tss_id "TSS16014";
Scaffold247	StringTie	exon	735710	735959	.	+	.	gene_id "GBI_17901"; transcript_id "GBI_17901.1"; exon_number "1";
Scaffold247	StringTie	exon	737024	737287	.	+	.	gene_id "GBI_17901"; transcript_id "GBI_17901.1"; exon_number "2";
Scaffold247	StringTie	exon	738439	738563	.	+	.	gene_id "GBI_17901"; transcript_id "GBI_17901.1"; exon_number "3";
Scaffold247	StringTie	exon	741157	741400	.	+	.	gene_id "GBI_17901"; transcript_id "GBI_17901.1"; exon_number "4";
Scaffold247	StringTie	exon	742281	742384	.	+	.	gene_id "GBI_17901"; transcript_id "GBI_17901.1"; exon_number "5";
Scaffold247	StringTie	exon	742505	742599	.	+	.	gene_id "GBI_17901"; transcript_id "GBI_17901.1"; exon_number "6";
Scaffold247	StringTie	exon	753809	757529	.	+	.	gene_id "GBI_17901"; transcript_id "GBI_17901.1"; exon_number "7";
Scaffold247	AGAT	transcript	736001	757529	.	+	.	gene_id "GBI_17901"; transcript_id "GBI_17901-RA"; Parent "GBI_17901"; gene_name "GBI_17901";
Scaffold247	maker	exon	736001	736024	.	+	.	gene_id "GBI_17901"; transcript_id "GBI_17901-RA"; Parent "GBI_17901-RA"; gene_name "GBI_17901";
Scaffold247	maker	exon	737024	737287	.	+	.	gene_id "GBI_17901"; transcript_id "GBI_17901-RA"; Parent "GBI_17901-RA"; gene_name "GBI_17901";
Scaffold247	maker	exon	738439	738563	.	+	.	gene_id "GBI_17901"; transcript_id "GBI_17901-RA"; Parent "GBI_17901-RA"; gene_name "GBI_17901";
Scaffold247	maker	exon	741157	741400	.	+	.	gene_id "GBI_17901"; transcript_id "GBI_17901-RA"; Parent "GBI_17901-RA"; gene_name "GBI_17901";
Scaffold247	maker	exon	742281	742384	.	+	.	gene_id "GBI_17901"; transcript_id "GBI_17901-RA"; Parent "GBI_17901-RA"; gene_name "GBI_17901";
Scaffold247	maker	exon	742505	742599	.	+	.	gene_id "GBI_17901"; transcript_id "GBI_17901-RA"; Parent "GBI_17901-RA"; gene_name "GBI_17901";
Scaffold247	maker	exon	753809	757529	.	+	.	gene_id "GBI_17901"; transcript_id "GBI_17901-RA"; Parent "GBI_17901-RA"; gene_name "GBI_17901";
Scaffold247	StringTie	transcript	736654	737988	.	+	.	gene_id "GBI_17901"; transcript_id "GBI_17901.3"; gene_name "GBI_17901"; oId "STRG.24873.4"; cmp_ref "GBI_17901-RA"; class_code "j"; tss_id "TSS16016";
Scaffold247	StringTie	exon	736654	736708	.	+	.	gene_id "GBI_17901"; transcript_id "GBI_17901.3"; exon_number "1";
Scaffold247	StringTie	exon	737024	737988	.	+	.	gene_id "GBI_17901"; transcript_id "GBI_17901.3"; exon_number "2";
Scaffold247	StringTie	transcript	736654	757529	.	+	.	gene_id "GBI_17901"; transcript_id "GBI_17901.4"; gene_name "GBI_17901"; oId "STRG.24873.3"; cmp_ref "GBI_17901-RA"; class_code "j"; tss_id "TSS16016";
Scaffold247	StringTie	exon	736654	736708	.	+	.	gene_id "GBI_17901"; transcript_id "GBI_17901.4"; exon_number "1";
Scaffold247	StringTie	exon	737024	737287	.	+	.	gene_id "GBI_17901"; transcript_id "GBI_17901.4"; exon_number "2";
Scaffold247	StringTie	exon	738439	738563	.	+	.	gene_id "GBI_17901"; transcript_id "GBI_17901.4"; exon_number "3";
Scaffold247	StringTie	exon	741157	741400	.	+	.	gene_id "GBI_17901"; transcript_id "GBI_17901.4"; exon_number "4";
Scaffold247	StringTie	exon	742281	742384	.	+	.	gene_id "GBI_17901"; transcript_id "GBI_17901.4"; exon_number "5";
Scaffold247	StringTie	exon	742505	742599	.	+	.	gene_id "GBI_17901"; transcript_id "GBI_17901.4"; exon_number "6";
Scaffold247	StringTie	exon	753809	757529	.	+	.	gene_id "GBI_17901"; transcript_id "GBI_17901.4"; exon_number "7";
Scaffold247	maker	CDS	736001	736024	.	+	0	gene_id "GBI_17901"; transcript_id "GBI_17901-RA"; Parent "GBI_17901-RA"; gene_name "GBI_17901";
Scaffold247	maker	CDS	737024	737287	.	+	0	gene_id "GBI_17901"; transcript_id "GBI_17901-RA"; Parent "GBI_17901-RA"; gene_name "GBI_17901";
Scaffold247	maker	CDS	738439	738563	.	+	0	gene_id "GBI_17901"; transcript_id "GBI_17901-RA"; Parent "GBI_17901-RA"; gene_name "GBI_17901";
Scaffold247	maker	CDS	741157	741400	.	+	1	gene_id "GBI_17901"; transcript_id "GBI_17901-RA"; Parent "GBI_17901-RA"; gene_name "GBI_17901";
Scaffold247	maker	CDS	742281	742384	.	+	0	gene_id "GBI_17901"; transcript_id "GBI_17901-RA"; Parent "GBI_17901-RA"; gene_name "GBI_17901";
Scaffold247	maker	CDS	742505	742599	.	+	1	gene_id "GBI_17901"; transcript_id "GBI_17901-RA"; Parent "GBI_17901-RA"; gene_name "GBI_17901";
Scaffold247	maker	CDS	753809	753894	.	+	2	gene_id "GBI_17901"; transcript_id "GBI_17901-RA"; Parent "GBI_17901-RA"; gene_name "GBI_17901";
Scaffold247	AGAT	three_prime_UTR	753895	757529	.	+	.	gene_id "GBI_17901"; transcript_id "GBI_17901-RA"; Parent "GBI_17901-RA"; gene_name "GBI_17901";
Scaffold247	AGAT	gene	839811	875690	.	-	.	gene_id "GBI_17902"; gene_name "GBI_17902";
Scaffold247	StringTie	transcript	839811	851238	.	-	.	gene_id "GBI_17902"; transcript_id "GBI_17902.1"; gene_name "GBI_17902"; oId "STRG.24874.1"; cmp_ref "GBI_17902-RA"; class_code "j"; tss_id "TSS16048";
Scaffold247	StringTie	exon	839811	841889	.	-	.	gene_id "GBI_17902"; transcript_id "GBI_17902.1"; exon_number "1";
Scaffold247	StringTie	exon	849942	851238	.	-	.	gene_id "GBI_17902"; transcript_id "GBI_17902.1"; exon_number "2";
Scaffold247	AGAT	transcript	839811	853450	.	-	.	gene_id "GBI_17902"; transcript_id "GBI_17902-RA"; Parent "GBI_17902"; gene_name "GBI_17902";
Scaffold247	maker	exon	839811	841889	.	-	.	gene_id "GBI_17902"; transcript_id "GBI_17902-RA"; Parent "GBI_17902-RA"; gene_name "GBI_17902";
Scaffold247	maker	exon	849051	849115	.	-	.	gene_id "GBI_17902"; transcript_id "GBI_17902-RA"; Parent "GBI_17902-RA"; gene_name "GBI_17902";
Scaffold247	maker	exon	849977	851238	.	-	.	gene_id "GBI_17902"; transcript_id "GBI_17902-RA"; Parent "GBI_17902-RA"; gene_name "GBI_17902";
Scaffold247	maker	exon	851997	852085	.	-	.	gene_id "GBI_17902"; transcript_id "GBI_17902-RA"; Parent "GBI_17902-RA"; gene_name "GBI_17902";
Scaffold247	maker	exon	853103	853450	.	-	.	gene_id "GBI_17902"; transcript_id "GBI_17902-RA"; Parent "GBI_17902-RA"; gene_name "GBI_17902";
Scaffold247	StringTie	transcript	853113	875690	.	-	.	gene_id "GBI_17902"; transcript_id "GBI_17902.3"; gene_name "GBI_17902"; oId "STRG.24875.1"; cmp_ref "GBI_17902-RA"; class_code "o"; tss_id "TSS16049";
Scaffold247	StringTie	exon	853113	853392	.	-	.	gene_id "GBI_17902"; transcript_id "GBI_17902.3"; exon_number "1";
Scaffold247	StringTie	exon	874601	874749	.	-	.	gene_id "GBI_17902"; transcript_id "GBI_17902.3"; exon_number "2";
Scaffold247	StringTie	exon	875518	875690	.	-	.	gene_id "GBI_17902"; transcript_id "GBI_17902.3"; exon_number "3";
Scaffold247	maker	CDS	841785	841889	.	-	0	gene_id "GBI_17902"; transcript_id "GBI_17902-RA"; Parent "GBI_17902-RA"; gene_name "GBI_17902";
Scaffold247	maker	CDS	849051	849115	.	-	2	gene_id "GBI_17902"; transcript_id "GBI_17902-RA"; Parent "GBI_17902-RA"; gene_name "GBI_17902";
Scaffold247	maker	CDS	849977	851238	.	-	1	gene_id "GBI_17902"; transcript_id "GBI_17902-RA"; Parent "GBI_17902-RA"; gene_name "GBI_17902";
Scaffold247	maker	CDS	851997	852085	.	-	0	gene_id "GBI_17902"; transcript_id "GBI_17902-RA"; Parent "GBI_17902-RA"; gene_name "GBI_17902";
Scaffold247	maker	CDS	853103	853450	.	-	0	gene_id "GBI_17902"; transcript_id "GBI_17902-RA"; Parent "GBI_17902-RA"; gene_name "GBI_17902";
Scaffold247	AGAT	three_prime_UTR	839811	841784	.	-	.	gene_id "GBI_17902"; transcript_id "GBI_17902-RA"; Parent "GBI_17902-RA"; gene_name "GBI_17902";
Scaffold247	AGAT	gene	995063	1020372	.	+	.	gene_id "GBI_17903"; gene_name "GBI_17903";
Scaffold247	AGAT	transcript	995063	1016802	.	+	.	gene_id "GBI_17903"; transcript_id "GBI_17903-RA"; Parent "GBI_17903"; gene_name "GBI_17903";
Scaffold247	maker	exon	995063	995160	.	+	.	gene_id "GBI_17903"; transcript_id "GBI_17903-RA"; Parent "GBI_17903-RA"; gene_name "GBI_17903";
Scaffold247	maker	exon	1006186	1006420	.	+	.	gene_id "GBI_17903"; transcript_id "GBI_17903-RA"; Parent "GBI_17903-RA"; gene_name "GBI_17903";
Scaffold247	maker	exon	1010221	1010460	.	+	.	gene_id "GBI_17903"; transcript_id "GBI_17903-RA"; Parent "GBI_17903-RA"; gene_name "GBI_17903";
Scaffold247	maker	exon	1012013	1013056	.	+	.	gene_id "GBI_17903"; transcript_id "GBI_17903-RA"; Parent "GBI_17903-RA"; gene_name "GBI_17903";
Scaffold247	maker	exon	1015326	1015508	.	+	.	gene_id "GBI_17903"; transcript_id "GBI_17903-RA"; Parent "GBI_17903-RA"; gene_name "GBI_17903";
Scaffold247	maker	exon	1016367	1016802	.	+	.	gene_id "GBI_17903"; transcript_id "GBI_17903-RA"; Parent "GBI_17903-RA"; gene_name "GBI_17903";
Scaffold247	StringTie	transcript	1010017	1020372	.	+	.	gene_id "GBI_17903"; transcript_id "GBI_17903.2"; gene_name "GBI_17903"; oId "STRG.24876.1"; cmp_ref "GBI_17903-RA"; class_code "j"; tss_id "TSS16017";
Scaffold247	StringTie	exon	1010017	1010460	.	+	.	gene_id "GBI_17903"; transcript_id "GBI_17903.2"; exon_number "1";
Scaffold247	StringTie	exon	1012013	1013056	.	+	.	gene_id "GBI_17903"; transcript_id "GBI_17903.2"; exon_number "2";
Scaffold247	StringTie	exon	1015326	1015508	.	+	.	gene_id "GBI_17903"; transcript_id "GBI_17903.2"; exon_number "3";
Scaffold247	StringTie	exon	1016367	1020372	.	+	.	gene_id "GBI_17903"; transcript_id "GBI_17903.2"; exon_number "4";
Scaffold247	StringTie	transcript	1010311	1020222	.	+	.	gene_id "GBI_17903"; transcript_id "GBI_17903.3"; gene_name "GBI_17903"; oId "STRG.24876.2"; cmp_ref "GBI_17903-RA"; class_code "j"; tss_id "TSS16018";
Scaffold247	StringTie	exon	1010311	1010460	.	+	.	gene_id "GBI_17903"; transcript_id "GBI_17903.3"; exon_number "1";
Scaffold247	StringTie	exon	1012013	1013056	.	+	.	gene_id "GBI_17903"; transcript_id "GBI_17903.3"; exon_number "2";
Scaffold247	StringTie	exon	1015278	1015508	.	+	.	gene_id "GBI_17903"; transcript_id "GBI_17903.3"; exon_number "3";
Scaffold247	StringTie	exon	1016367	1020222	.	+	.	gene_id "GBI_17903"; transcript_id "GBI_17903.3"; exon_number "4";
Scaffold247	maker	CDS	995063	995160	.	+	0	gene_id "GBI_17903"; transcript_id "GBI_17903-RA"; Parent "GBI_17903-RA"; gene_name "GBI_17903";
Scaffold247	maker	CDS	1006186	1006420	.	+	1	gene_id "GBI_17903"; transcript_id "GBI_17903-RA"; Parent "GBI_17903-RA"; gene_name "GBI_17903";
Scaffold247	maker	CDS	1010221	1010460	.	+	0	gene_id "GBI_17903"; transcript_id "GBI_17903-RA"; Parent "GBI_17903-RA"; gene_name "GBI_17903";
Scaffold247	maker	CDS	1012013	1013056	.	+	0	gene_id "GBI_17903"; transcript_id "GBI_17903-RA"; Parent "GBI_17903-RA"; gene_name "GBI_17903";
Scaffold247	maker	CDS	1015326	1015508	.	+	0	gene_id "GBI_17903"; transcript_id "GBI_17903-RA"; Parent "GBI_17903-RA"; gene_name "GBI_17903";
Scaffold247	maker	CDS	1016367	1016627	.	+	0	gene_id "GBI_17903"; transcript_id "GBI_17903-RA"; Parent "GBI_17903-RA"; gene_name "GBI_17903";
Scaffold247	AGAT	three_prime_UTR	1016628	1016802	.	+	.	gene_id "GBI_17903"; transcript_id "GBI_17903-RA"; Parent "GBI_17903-RA"; gene_name "GBI_17903";
Scaffold247	AGAT	gene	1020446	1026190	.	-	.	gene_id "GBI_17904"; gene_name "GBI_17904";
Scaffold247	StringTie	transcript	1020446	1024483	.	-	.	gene_id "GBI_17904"; transcript_id "GBI_17904.1"; gene_name "GBI_17904"; oId "STRG.24877.1"; cmp_ref "GBI_17904-RA"; class_code "n"; tss_id "TSS16050";
Scaffold247	StringTie	exon	1020446	1020831	.	-	.	gene_id "GBI_17904"; transcript_id "GBI_17904.1"; exon_number "1";
Scaffold247	StringTie	exon	1022960	1024483	.	-	.	gene_id "GBI_17904"; transcript_id "GBI_17904.1"; exon_number "2";
Scaffold247	AGAT	transcript	1020475	1026190	.	-	.	gene_id "GBI_17904"; transcript_id "GBI_17904-RA"; Parent "GBI_17904"; gene_name "GBI_17904";
Scaffold247	maker	exon	1020475	1020638	.	-	.	gene_id "GBI_17904"; transcript_id "GBI_17904-RA"; Parent "GBI_17904-RA"; gene_name "GBI_17904";
Scaffold247	maker	exon	1020664	1020701	.	-	.	gene_id "GBI_17904"; transcript_id "GBI_17904-RA"; Parent "GBI_17904-RA"; gene_name "GBI_17904";
Scaffold247	maker	exon	1020728	1020823	.	-	.	gene_id "GBI_17904"; transcript_id "GBI_17904-RA"; Parent "GBI_17904-RA"; gene_name "GBI_17904";
Scaffold247	maker	exon	1021751	1021841	.	-	.	gene_id "GBI_17904"; transcript_id "GBI_17904-RA"; Parent "GBI_17904-RA"; gene_name "GBI_17904";
Scaffold247	maker	exon	1022960	1022984	.	-	.	gene_id "GBI_17904"; transcript_id "GBI_17904-RA"; Parent "GBI_17904-RA"; gene_name "GBI_17904";
Scaffold247	maker	exon	1026131	1026190	.	-	.	gene_id "GBI_17904"; transcript_id "GBI_17904-RA"; Parent "GBI_17904-RA"; gene_name "GBI_17904";
Scaffold247	maker	CDS	1020475	1020638	.	-	2	gene_id "GBI_17904"; transcript_id "GBI_17904-RA"; Parent "GBI_17904-RA"; gene_name "GBI_17904";
Scaffold247	maker	CDS	1020664	1020701	.	-	1	gene_id "GBI_17904"; transcript_id "GBI_17904-RA"; Parent "GBI_17904-RA"; gene_name "GBI_17904";
Scaffold247	maker	CDS	1020728	1020823	.	-	1	gene_id "GBI_17904"; transcript_id "GBI_17904-RA"; Parent "GBI_17904-RA"; gene_name "GBI_17904";
Scaffold247	maker	CDS	1021751	1021841	.	-	2	gene_id "GBI_17904"; transcript_id "GBI_17904-RA"; Parent "GBI_17904-RA"; gene_name "GBI_17904";
Scaffold247	maker	CDS	1022960	1022984	.	-	0	gene_id "GBI_17904"; transcript_id "GBI_17904-RA"; Parent "GBI_17904-RA"; gene_name "GBI_17904";
Scaffold247	maker	CDS	1026131	1026190	.	-	0	gene_id "GBI_17904"; transcript_id "GBI_17904-RA"; Parent "GBI_17904-RA"; gene_name "GBI_17904";
Scaffold247	AGAT	gene	1159419	1320371	.	-	.	gene_id "GBI_17905"; gene_name "GBI_17905";
Scaffold247	StringTie	transcript	1159419	1320367	.	-	.	gene_id "GBI_17905"; transcript_id "GBI_17905.1"; gene_name "GBI_17905"; oId "STRG.24879.1"; cmp_ref "GBI_17905-RA"; class_code "o"; tss_id "TSS16052";
Scaffold247	StringTie	exon	1159419	1160013	.	-	.	gene_id "GBI_17905"; transcript_id "GBI_17905.1"; exon_number "1";
Scaffold247	StringTie	exon	1196285	1196430	.	-	.	gene_id "GBI_17905"; transcript_id "GBI_17905.1"; exon_number "2";
Scaffold247	StringTie	exon	1320207	1320367	.	-	.	gene_id "GBI_17905"; transcript_id "GBI_17905.1"; exon_number "3";
Scaffold247	AGAT	transcript	1226667	1320371	.	-	.	gene_id "GBI_17905"; transcript_id "GBI_17905-RA"; Parent "GBI_17905"; gene_name "GBI_17905";
Scaffold247	maker	exon	1226667	1226703	.	-	.	gene_id "GBI_17905"; transcript_id "GBI_17905-RA"; Parent "GBI_17905-RA"; gene_name "GBI_17905";
Scaffold247	maker	exon	1320214	1320371	.	-	.	gene_id "GBI_17905"; transcript_id "GBI_17905-RA"; Parent "GBI_17905-RA"; gene_name "GBI_17905";
Scaffold247	maker	CDS	1226667	1226703	.	-	1	gene_id "GBI_17905"; transcript_id "GBI_17905-RA"; Parent "GBI_17905-RA"; gene_name "GBI_17905";
Scaffold247	maker	CDS	1320214	1320371	.	-	0	gene_id "GBI_17905"; transcript_id "GBI_17905-RA"; Parent "GBI_17905-RA"; gene_name "GBI_17905";
Scaffold247	AGAT	gene	1443957	1444610	.	-	.	gene_id "GBI_17906"; gene_name "GBI_17906";
Scaffold247	AGAT	transcript	1443957	1444610	.	-	.	gene_id "GBI_17906"; transcript_id "GBI_17906-RA"; Parent "GBI_17906"; gene_name "GBI_17906";
Scaffold247	maker	exon	1443957	1444610	.	-	.	gene_id "GBI_17906"; transcript_id "GBI_17906-RA"; Parent "GBI_17906-RA"; gene_name "GBI_17906";
Scaffold247	maker	CDS	1443957	1444610	.	-	0	gene_id "GBI_17906"; transcript_id "GBI_17906-RA"; Parent "GBI_17906-RA"; gene_name "GBI_17906";
Scaffold247	AGAT	gene	1484934	1523825	.	-	.	gene_id "GBI_17907"; gene_name "GBI_17907";
Scaffold247	StringTie	transcript	1484934	1523825	.	-	.	gene_id "GBI_17907"; transcript_id "GBI_17907.1"; gene_name "GBI_17907"; oId "STRG.24883.1"; cmp_ref "GBI_17907-RA"; class_code "n"; tss_id "TSS16054";
Scaffold247	StringTie	exon	1484934	1485943	.	-	.	gene_id "GBI_17907"; transcript_id "GBI_17907.1"; exon_number "1";
Scaffold247	StringTie	exon	1493238	1493290	.	-	.	gene_id "GBI_17907"; transcript_id "GBI_17907.1"; exon_number "2";
Scaffold247	StringTie	exon	1494345	1496355	.	-	.	gene_id "GBI_17907"; transcript_id "GBI_17907.1"; exon_number "3";
Scaffold247	StringTie	exon	1496430	1496617	.	-	.	gene_id "GBI_17907"; transcript_id "GBI_17907.1"; exon_number "4";
Scaffold247	StringTie	exon	1499746	1499840	.	-	.	gene_id "GBI_17907"; transcript_id "GBI_17907.1"; exon_number "5";
Scaffold247	StringTie	exon	1500468	1500771	.	-	.	gene_id "GBI_17907"; transcript_id "GBI_17907.1"; exon_number "6";
Scaffold247	StringTie	exon	1502762	1502921	.	-	.	gene_id "GBI_17907"; transcript_id "GBI_17907.1"; exon_number "7";
Scaffold247	StringTie	exon	1503336	1503521	.	-	.	gene_id "GBI_17907"; transcript_id "GBI_17907.1"; exon_number "8";
Scaffold247	StringTie	exon	1507188	1507354	.	-	.	gene_id "GBI_17907"; transcript_id "GBI_17907.1"; exon_number "9";
Scaffold247	StringTie	exon	1523653	1523825	.	-	.	gene_id "GBI_17907"; transcript_id "GBI_17907.1"; exon_number "10";
Scaffold247	AGAT	transcript	1491818	1523825	.	-	.	gene_id "GBI_17907"; transcript_id "GBI_17907-RA"; Parent "GBI_17907"; gene_name "GBI_17907";
Scaffold247	maker	exon	1491818	1493290	.	-	.	gene_id "GBI_17907"; transcript_id "GBI_17907-RA"; Parent "GBI_17907-RA"; gene_name "GBI_17907";
Scaffold247	maker	exon	1494345	1494467	.	-	.	gene_id "GBI_17907"; transcript_id "GBI_17907-RA"; Parent "GBI_17907-RA"; gene_name "GBI_17907";
Scaffold247	maker	exon	1496210	1496355	.	-	.	gene_id "GBI_17907"; transcript_id "GBI_17907-RA"; Parent "GBI_17907-RA"; gene_name "GBI_17907";
Scaffold247	maker	exon	1496430	1496617	.	-	.	gene_id "GBI_17907"; transcript_id "GBI_17907-RA"; Parent "GBI_17907-RA"; gene_name "GBI_17907";
Scaffold247	maker	exon	1499746	1499840	.	-	.	gene_id "GBI_17907"; transcript_id "GBI_17907-RA"; Parent "GBI_17907-RA"; gene_name "GBI_17907";
Scaffold247	maker	exon	1500468	1500771	.	-	.	gene_id "GBI_17907"; transcript_id "GBI_17907-RA"; Parent "GBI_17907-RA"; gene_name "GBI_17907";
Scaffold247	maker	exon	1502762	1502921	.	-	.	gene_id "GBI_17907"; transcript_id "GBI_17907-RA"; Parent "GBI_17907-RA"; gene_name "GBI_17907";
Scaffold247	maker	exon	1503336	1503521	.	-	.	gene_id "GBI_17907"; transcript_id "GBI_17907-RA"; Parent "GBI_17907-RA"; gene_name "GBI_17907";
Scaffold247	maker	exon	1507188	1507354	.	-	.	gene_id "GBI_17907"; transcript_id "GBI_17907-RA"; Parent "GBI_17907-RA"; gene_name "GBI_17907";
Scaffold247	maker	exon	1523653	1523825	.	-	.	gene_id "GBI_17907"; transcript_id "GBI_17907-RA"; Parent "GBI_17907-RA"; gene_name "GBI_17907";
Scaffold247	StringTie	transcript	1497928	1523825	.	-	.	gene_id "GBI_17907"; transcript_id "GBI_17907.3"; gene_name "GBI_17907"; oId "STRG.24883.3"; cmp_ref "GBI_17907-RA"; class_code "j"; tss_id "TSS16054";
Scaffold247	StringTie	exon	1497928	1499651	.	-	.	gene_id "GBI_17907"; transcript_id "GBI_17907.3"; exon_number "1";
Scaffold247	StringTie	exon	1499746	1499840	.	-	.	gene_id "GBI_17907"; transcript_id "GBI_17907.3"; exon_number "2";
Scaffold247	StringTie	exon	1500468	1500771	.	-	.	gene_id "GBI_17907"; transcript_id "GBI_17907.3"; exon_number "3";
Scaffold247	StringTie	exon	1502762	1502921	.	-	.	gene_id "GBI_17907"; transcript_id "GBI_17907.3"; exon_number "4";
Scaffold247	StringTie	exon	1503336	1503521	.	-	.	gene_id "GBI_17907"; transcript_id "GBI_17907.3"; exon_number "5";
Scaffold247	StringTie	exon	1507188	1507354	.	-	.	gene_id "GBI_17907"; transcript_id "GBI_17907.3"; exon_number "6";
Scaffold247	StringTie	exon	1523653	1523825	.	-	.	gene_id "GBI_17907"; transcript_id "GBI_17907.3"; exon_number "7";
Scaffold247	maker	CDS	1493242	1493290	.	-	1	gene_id "GBI_17907"; transcript_id "GBI_17907-RA"; Parent "GBI_17907-RA"; gene_name "GBI_17907";
Scaffold247	maker	CDS	1494345	1494467	.	-	1	gene_id "GBI_17907"; transcript_id "GBI_17907-RA"; Parent "GBI_17907-RA"; gene_name "GBI_17907";
Scaffold247	maker	CDS	1496210	1496355	.	-	0	gene_id "GBI_17907"; transcript_id "GBI_17907-RA"; Parent "GBI_17907-RA"; gene_name "GBI_17907";
Scaffold247	maker	CDS	1496430	1496617	.	-	2	gene_id "GBI_17907"; transcript_id "GBI_17907-RA"; Parent "GBI_17907-RA"; gene_name "GBI_17907";
Scaffold247	maker	CDS	1499746	1499840	.	-	1	gene_id "GBI_17907"; transcript_id "GBI_17907-RA"; Parent "GBI_17907-RA"; gene_name "GBI_17907";
Scaffold247	maker	CDS	1500468	1500771	.	-	2	gene_id "GBI_17907"; transcript_id "GBI_17907-RA"; Parent "GBI_17907-RA"; gene_name "GBI_17907";
Scaffold247	maker	CDS	1502762	1502921	.	-	0	gene_id "GBI_17907"; transcript_id "GBI_17907-RA"; Parent "GBI_17907-RA"; gene_name "GBI_17907";
Scaffold247	maker	CDS	1503336	1503521	.	-	0	gene_id "GBI_17907"; transcript_id "GBI_17907-RA"; Parent "GBI_17907-RA"; gene_name "GBI_17907";
Scaffold247	maker	CDS	1507188	1507354	.	-	2	gene_id "GBI_17907"; transcript_id "GBI_17907-RA"; Parent "GBI_17907-RA"; gene_name "GBI_17907";
Scaffold247	maker	CDS	1523653	1523668	.	-	0	gene_id "GBI_17907"; transcript_id "GBI_17907-RA"; Parent "GBI_17907-RA"; gene_name "GBI_17907";
Scaffold247	AGAT	five_prime_UTR	1523669	1523825	.	-	.	gene_id "GBI_17907"; transcript_id "GBI_17907-RA"; Parent "GBI_17907-RA"; gene_name "GBI_17907";
Scaffold247	AGAT	three_prime_UTR	1491818	1493241	.	-	.	gene_id "GBI_17907"; transcript_id "GBI_17907-RA"; Parent "GBI_17907-RA"; gene_name "GBI_17907";
Scaffold247	AGAT	gene	1540226	1543427	.	-	.	gene_id "GBI_17908"; gene_name "GBI_17908";
Scaffold247	StringTie	transcript	1540226	1543345	.	-	.	gene_id "GBI_17908"; transcript_id "GBI_17908.1"; gene_name "GBI_17908"; oId "STRG.24884.2"; cmp_ref "GBI_17908-RA"; class_code "j"; tss_id "TSS16055";
Scaffold247	StringTie	exon	1540226	1541530	.	-	.	gene_id "GBI_17908"; transcript_id "GBI_17908.1"; exon_number "1";
Scaffold247	StringTie	exon	1543026	1543345	.	-	.	gene_id "GBI_17908"; transcript_id "GBI_17908.1"; exon_number "2";
Scaffold247	StringTie	transcript	1540226	1543345	.	-	.	gene_id "GBI_17908"; transcript_id "GBI_17908.2"; gene_name "GBI_17908"; oId "STRG.24884.1"; cmp_ref "GBI_17908-RA"; class_code "j"; tss_id "TSS16055";
Scaffold247	StringTie	exon	1540226	1541530	.	-	.	gene_id "GBI_17908"; transcript_id "GBI_17908.2"; exon_number "1";
Scaffold247	StringTie	exon	1543203	1543345	.	-	.	gene_id "GBI_17908"; transcript_id "GBI_17908.2"; exon_number "2";
Scaffold247	AGAT	transcript	1541201	1543427	.	-	.	gene_id "GBI_17908"; transcript_id "GBI_17908-RA"; Parent "GBI_17908"; gene_name "GBI_17908";
Scaffold247	maker	exon	1541201	1541530	.	-	.	gene_id "GBI_17908"; transcript_id "GBI_17908-RA"; Parent "GBI_17908-RA"; gene_name "GBI_17908";
Scaffold247	maker	exon	1543060	1543427	.	-	.	gene_id "GBI_17908"; transcript_id "GBI_17908-RA"; Parent "GBI_17908-RA"; gene_name "GBI_17908";
Scaffold247	maker	CDS	1541416	1541530	.	-	1	gene_id "GBI_17908"; transcript_id "GBI_17908-RA"; Parent "GBI_17908-RA"; gene_name "GBI_17908";
Scaffold247	maker	CDS	1543060	1543427	.	-	0	gene_id "GBI_17908"; transcript_id "GBI_17908-RA"; Parent "GBI_17908-RA"; gene_name "GBI_17908";
Scaffold247	AGAT	three_prime_UTR	1541201	1541415	.	-	.	gene_id "GBI_17908"; transcript_id "GBI_17908-RA"; Parent "GBI_17908-RA"; gene_name "GBI_17908";
Scaffold247	AGAT	gene	1548843	1577109	.	+	.	gene_id "GBI_17909"; gene_name "GBI_17909";
Scaffold247	AGAT	transcript	1548843	1577109	.	+	.	gene_id "GBI_17909"; transcript_id "GBI_17909-RA"; Parent "GBI_17909"; gene_name "GBI_17909";
Scaffold247	maker	exon	1548843	1548985	.	+	.	gene_id "GBI_17909"; transcript_id "GBI_17909-RA"; Parent "GBI_17909-RA"; gene_name "GBI_17909";
Scaffold247	maker	exon	1554157	1554208	.	+	.	gene_id "GBI_17909"; transcript_id "GBI_17909-RA"; Parent "GBI_17909-RA"; gene_name "GBI_17909";
Scaffold247	maker	exon	1559868	1559977	.	+	.	gene_id "GBI_17909"; transcript_id "GBI_17909-RA"; Parent "GBI_17909-RA"; gene_name "GBI_17909";
Scaffold247	maker	exon	1560600	1560783	.	+	.	gene_id "GBI_17909"; transcript_id "GBI_17909-RA"; Parent "GBI_17909-RA"; gene_name "GBI_17909";
Scaffold247	maker	exon	1565499	1565674	.	+	.	gene_id "GBI_17909"; transcript_id "GBI_17909-RA"; Parent "GBI_17909-RA"; gene_name "GBI_17909";
Scaffold247	maker	exon	1576950	1577109	.	+	.	gene_id "GBI_17909"; transcript_id "GBI_17909-RA"; Parent "GBI_17909-RA"; gene_name "GBI_17909";
Scaffold247	StringTie	transcript	1554157	1562094	.	+	.	gene_id "GBI_17909"; transcript_id "GBI_17909.2"; gene_name "GBI_17909"; oId "STRG.24886.1"; cmp_ref "GBI_17909-RA"; class_code "j"; tss_id "TSS16021";
Scaffold247	StringTie	exon	1554157	1554208	.	+	.	gene_id "GBI_17909"; transcript_id "GBI_17909.2"; exon_number "1";
Scaffold247	StringTie	exon	1559868	1559977	.	+	.	gene_id "GBI_17909"; transcript_id "GBI_17909.2"; exon_number "2";
Scaffold247	StringTie	exon	1560600	1560783	.	+	.	gene_id "GBI_17909"; transcript_id "GBI_17909.2"; exon_number "3";
Scaffold247	StringTie	exon	1562008	1562094	.	+	.	gene_id "GBI_17909"; transcript_id "GBI_17909.2"; exon_number "4";
Scaffold247	StringTie	transcript	1565499	1565965	.	+	.	gene_id "GBI_17909"; transcript_id "GBI_17909.3"; gene_name "GBI_17909"; oId "STRG.24888.1"; cmp_ref "GBI_17909-RA"; class_code "j"; tss_id "TSS16022";
Scaffold247	StringTie	exon	1565499	1565674	.	+	.	gene_id "GBI_17909"; transcript_id "GBI_17909.3"; exon_number "1";
Scaffold247	StringTie	exon	1565765	1565965	.	+	.	gene_id "GBI_17909"; transcript_id "GBI_17909.3"; exon_number "2";
Scaffold247	maker	CDS	1548843	1548985	.	+	0	gene_id "GBI_17909"; transcript_id "GBI_17909-RA"; Parent "GBI_17909-RA"; gene_name "GBI_17909";
Scaffold247	maker	CDS	1554157	1554208	.	+	1	gene_id "GBI_17909"; transcript_id "GBI_17909-RA"; Parent "GBI_17909-RA"; gene_name "GBI_17909";
Scaffold247	maker	CDS	1559868	1559977	.	+	0	gene_id "GBI_17909"; transcript_id "GBI_17909-RA"; Parent "GBI_17909-RA"; gene_name "GBI_17909";
Scaffold247	maker	CDS	1560600	1560783	.	+	1	gene_id "GBI_17909"; transcript_id "GBI_17909-RA"; Parent "GBI_17909-RA"; gene_name "GBI_17909";
Scaffold247	maker	CDS	1565499	1565674	.	+	0	gene_id "GBI_17909"; transcript_id "GBI_17909-RA"; Parent "GBI_17909-RA"; gene_name "GBI_17909";
Scaffold247	maker	CDS	1576950	1577109	.	+	1	gene_id "GBI_17909"; transcript_id "GBI_17909-RA"; Parent "GBI_17909-RA"; gene_name "GBI_17909";
Scaffold247	AGAT	gene	1591828	1603402	.	+	.	gene_id "GBI_17910"; gene_name "GBI_17910";
Scaffold247	StringTie	transcript	1591828	1596252	.	+	.	gene_id "GBI_17910"; transcript_id "GBI_17910.1"; gene_name "GBI_17910"; oId "STRG.24845.1"; cmp_ref "GBI_17910-RB"; class_code "e"; tss_id "TSS16026";
Scaffold247	StringTie	exon	1591828	1596252	.	+	.	gene_id "GBI_17910"; transcript_id "GBI_17910.1"; exon_number "1";
Scaffold247	StringTie	transcript	1591828	1601932	.	+	.	gene_id "GBI_17910"; transcript_id "GBI_17910.2"; gene_name "GBI_17910"; oId "STRG.24846.1"; cmp_ref "GBI_17910-RB"; class_code "j"; tss_id "TSS16026";
Scaffold247	StringTie	exon	1591828	1592451	.	+	.	gene_id "GBI_17910"; transcript_id "GBI_17910.2"; exon_number "1";
Scaffold247	StringTie	exon	1601278	1601453	.	+	.	gene_id "GBI_17910"; transcript_id "GBI_17910.2"; exon_number "2";
Scaffold247	StringTie	exon	1601538	1601932	.	+	.	gene_id "GBI_17910"; transcript_id "GBI_17910.2"; exon_number "3";
Scaffold247	AGAT	transcript	1592147	1602739	.	+	.	gene_id "GBI_17910"; transcript_id "GBI_17910-RA"; Parent "GBI_17910"; gene_name "GBI_17910";
Scaffold247	maker	exon	1592147	1592422	.	+	.	gene_id "GBI_17910"; transcript_id "GBI_17910-RA"; Parent "GBI_17910-RA"; gene_name "GBI_17910";
Scaffold247	maker	exon	1601278	1601430	.	+	.	gene_id "GBI_17910"; transcript_id "GBI_17910-RA"; Parent "GBI_17910-RA"; gene_name "GBI_17910";
Scaffold247	maker	exon	1602725	1602739	.	+	.	gene_id "GBI_17910"; transcript_id "GBI_17910-RA"; Parent "GBI_17910-RA"; gene_name "GBI_17910";
Scaffold247	AGAT	transcript	1592147	1603402	.	+	.	gene_id "GBI_17910"; transcript_id "GBI_17910-RB"; Parent "GBI_17910"; gene_name "GBI_17910";
Scaffold247	maker	exon	1592147	1592422	.	+	.	gene_id "GBI_17910"; transcript_id "GBI_17910-RB"; Parent "GBI_17910-RB"; gene_name "GBI_17910"; previous_transcript_id "GBI_17910-RB";
Scaffold247	maker	exon	1601278	1601453	.	+	.	gene_id "GBI_17910"; transcript_id "GBI_17910-RB"; Parent "GBI_17910-RB"; gene_name "GBI_17910"; previous_transcript_id "GBI_17910-RB";
Scaffold247	maker	exon	1601538	1603402	.	+	.	gene_id "GBI_17910"; transcript_id "GBI_17910-RB"; Parent "GBI_17910-RB"; gene_name "GBI_17910"; previous_transcript_id "GBI_17910-RB";
Scaffold247	StringTie	transcript	1596422	1601932	.	+	.	gene_id "GBI_17910"; transcript_id "GBI_17910.5"; gene_name "GBI_17910"; oId "STRG.24846.2"; cmp_ref "GBI_17910-RB"; class_code "j"; tss_id "TSS16027";
Scaffold247	StringTie	exon	1596422	1601453	.	+	.	gene_id "GBI_17910"; transcript_id "GBI_17910.5"; exon_number "1";
Scaffold247	StringTie	exon	1601538	1601932	.	+	.	gene_id "GBI_17910"; transcript_id "GBI_17910.5"; exon_number "2";
Scaffold247	maker	CDS	1592147	1592422	.	+	0	gene_id "GBI_17910"; transcript_id "GBI_17910-RA"; Parent "GBI_17910-RA"; gene_name "GBI_17910";
Scaffold247	maker	CDS	1601278	1601430	.	+	0	gene_id "GBI_17910"; transcript_id "GBI_17910-RA"; Parent "GBI_17910-RA"; gene_name "GBI_17910";
Scaffold247	maker	CDS	1602725	1602739	.	+	0	gene_id "GBI_17910"; transcript_id "GBI_17910-RA"; Parent "GBI_17910-RA"; gene_name "GBI_17910";
Scaffold247	maker	CDS	1592147	1592422	.	+	0	gene_id "GBI_17910"; transcript_id "GBI_17910-RB"; Parent "GBI_17910-RB"; gene_name "GBI_17910"; previous_transcript_id "GBI_17910-RB";
Scaffold247	maker	CDS	1601278	1601453	.	+	0	gene_id "GBI_17910"; transcript_id "GBI_17910-RB"; Parent "GBI_17910-RB"; gene_name "GBI_17910"; previous_transcript_id "GBI_17910-RB";
Scaffold247	maker	CDS	1601538	1601778	.	+	1	gene_id "GBI_17910"; transcript_id "GBI_17910-RB"; Parent "GBI_17910-RB"; gene_name "GBI_17910"; previous_transcript_id "GBI_17910-RB";
Scaffold247	AGAT	three_prime_UTR	1601779	1603402	.	+	.	gene_id "GBI_17910"; transcript_id "GBI_17910-RB"; Parent "GBI_17910-RB"; gene_name "GBI_17910"; previous_transcript_id "GBI_17910-RB";
Scaffold247	AGAT	gene	1602047	1604469	.	-	.	gene_id "GBI_17911"; gene_name "GBI_17911";
Scaffold247	AGAT	transcript	1602047	1604020	.	-	.	gene_id "GBI_17911"; transcript_id "GBI_17911-RA"; Parent "GBI_17911"; gene_name "GBI_17911";
Scaffold247	maker	exon	1602047	1603517	.	-	.	gene_id "GBI_17911"; transcript_id "GBI_17911-RA"; Parent "GBI_17911-RA"; gene_name "GBI_17911";
Scaffold247	maker	exon	1604016	1604020	.	-	.	gene_id "GBI_17911"; transcript_id "GBI_17911-RA"; Parent "GBI_17911-RA"; gene_name "GBI_17911";
Scaffold247	StringTie	transcript	1603123	1604469	.	-	.	gene_id "GBI_17911"; transcript_id "GBI_17911.2"; gene_name "GBI_17911"; oId "STRG.24847.1"; cmp_ref "GBI_17911-RA"; class_code "j"; tss_id "TSS16056";
Scaffold247	StringTie	exon	1603123	1603517	.	-	.	gene_id "GBI_17911"; transcript_id "GBI_17911.2"; exon_number "1";
Scaffold247	StringTie	exon	1603618	1604469	.	-	.	gene_id "GBI_17911"; transcript_id "GBI_17911.2"; exon_number "2";
Scaffold247	maker	CDS	1602245	1603517	.	-	1	gene_id "GBI_17911"; transcript_id "GBI_17911-RA"; Parent "GBI_17911-RA"; gene_name "GBI_17911";
Scaffold247	maker	CDS	1604016	1604020	.	-	0	gene_id "GBI_17911"; transcript_id "GBI_17911-RA"; Parent "GBI_17911-RA"; gene_name "GBI_17911";
Scaffold247	AGAT	three_prime_UTR	1602047	1602244	.	-	.	gene_id "GBI_17911"; transcript_id "GBI_17911-RA"; Parent "GBI_17911-RA"; gene_name "GBI_17911";
Scaffold248	AGAT	gene	115116	115195	.	+	.	gene_id "GBI_17912"; gene_name "GBI_17912";
Scaffold248	AGAT	transcript	115116	115195	.	+	.	gene_id "GBI_17912"; transcript_id "GBI_17912-RA"; Parent "GBI_17912"; gene_name "GBI_17912";
Scaffold248	maker	exon	115116	115195	.	+	.	gene_id "GBI_17912"; transcript_id "GBI_17912-RA"; Parent "GBI_17912-RA"; gene_name "GBI_17912";
Scaffold248	AGAT	gene	141811	146591	.	+	.	gene_id "GBI_17913"; gene_name "GBI_17913";
Scaffold248	AGAT	transcript	141811	146591	.	+	.	gene_id "GBI_17913"; transcript_id "GBI_17913-RA"; Parent "GBI_17913"; gene_name "GBI_17913";
Scaffold248	maker	exon	141811	141834	.	+	.	gene_id "GBI_17913"; transcript_id "GBI_17913-RA"; Parent "GBI_17913-RA"; gene_name "GBI_17913";
Scaffold248	maker	exon	141885	141921	.	+	.	gene_id "GBI_17913"; transcript_id "GBI_17913-RA"; Parent "GBI_17913-RA"; gene_name "GBI_17913";
Scaffold248	maker	exon	141942	141970	.	+	.	gene_id "GBI_17913"; transcript_id "GBI_17913-RA"; Parent "GBI_17913-RA"; gene_name "GBI_17913";
Scaffold248	maker	exon	142380	142409	.	+	.	gene_id "GBI_17913"; transcript_id "GBI_17913-RA"; Parent "GBI_17913-RA"; gene_name "GBI_17913";
Scaffold248	maker	exon	142432	142443	.	+	.	gene_id "GBI_17913"; transcript_id "GBI_17913-RA"; Parent "GBI_17913-RA"; gene_name "GBI_17913";
Scaffold248	maker	exon	142467	142476	.	+	.	gene_id "GBI_17913"; transcript_id "GBI_17913-RA"; Parent "GBI_17913-RA"; gene_name "GBI_17913";
Scaffold248	maker	exon	142501	142553	.	+	.	gene_id "GBI_17913"; transcript_id "GBI_17913-RA"; Parent "GBI_17913-RA"; gene_name "GBI_17913";
Scaffold248	maker	exon	145485	145523	.	+	.	gene_id "GBI_17913"; transcript_id "GBI_17913-RA"; Parent "GBI_17913-RA"; gene_name "GBI_17913";
Scaffold248	maker	exon	145547	145566	.	+	.	gene_id "GBI_17913"; transcript_id "GBI_17913-RA"; Parent "GBI_17913-RA"; gene_name "GBI_17913";
Scaffold248	maker	exon	146454	146473	.	+	.	gene_id "GBI_17913"; transcript_id "GBI_17913-RA"; Parent "GBI_17913-RA"; gene_name "GBI_17913";
Scaffold248	maker	exon	146497	146591	.	+	.	gene_id "GBI_17913"; transcript_id "GBI_17913-RA"; Parent "GBI_17913-RA"; gene_name "GBI_17913";
Scaffold248	maker	CDS	141811	141834	.	+	0	gene_id "GBI_17913"; transcript_id "GBI_17913-RA"; Parent "GBI_17913-RA"; gene_name "GBI_17913";
Scaffold248	maker	CDS	141885	141921	.	+	0	gene_id "GBI_17913"; transcript_id "GBI_17913-RA"; Parent "GBI_17913-RA"; gene_name "GBI_17913";
Scaffold248	maker	CDS	141942	141970	.	+	2	gene_id "GBI_17913"; transcript_id "GBI_17913-RA"; Parent "GBI_17913-RA"; gene_name "GBI_17913";
Scaffold248	maker	CDS	142380	142409	.	+	0	gene_id "GBI_17913"; transcript_id "GBI_17913-RA"; Parent "GBI_17913-RA"; gene_name "GBI_17913";
Scaffold248	maker	CDS	142432	142443	.	+	0	gene_id "GBI_17913"; transcript_id "GBI_17913-RA"; Parent "GBI_17913-RA"; gene_name "GBI_17913";
Scaffold248	maker	CDS	142467	142476	.	+	0	gene_id "GBI_17913"; transcript_id "GBI_17913-RA"; Parent "GBI_17913-RA"; gene_name "GBI_17913";
Scaffold248	maker	CDS	142501	142553	.	+	2	gene_id "GBI_17913"; transcript_id "GBI_17913-RA"; Parent "GBI_17913-RA"; gene_name "GBI_17913";
Scaffold248	maker	CDS	145485	145523	.	+	0	gene_id "GBI_17913"; transcript_id "GBI_17913-RA"; Parent "GBI_17913-RA"; gene_name "GBI_17913";
Scaffold248	maker	CDS	145547	145566	.	+	0	gene_id "GBI_17913"; transcript_id "GBI_17913-RA"; Parent "GBI_17913-RA"; gene_name "GBI_17913";
Scaffold248	maker	CDS	146454	146473	.	+	1	gene_id "GBI_17913"; transcript_id "GBI_17913-RA"; Parent "GBI_17913-RA"; gene_name "GBI_17913";
Scaffold248	maker	CDS	146497	146591	.	+	2	gene_id "GBI_17913"; transcript_id "GBI_17913-RA"; Parent "GBI_17913-RA"; gene_name "GBI_17913";
Scaffold248	AGAT	gene	306006	311001	.	+	.	gene_id "GBI_17914"; gene_name "GBI_17914";
Scaffold248	AGAT	transcript	306006	311001	.	+	.	gene_id "GBI_17914"; transcript_id "GBI_17914-RA"; Parent "GBI_17914"; gene_name "GBI_17914";
Scaffold248	maker	exon	306006	306112	.	+	.	gene_id "GBI_17914"; transcript_id "GBI_17914-RA"; Parent "GBI_17914-RA"; gene_name "GBI_17914";
Scaffold248	maker	exon	310277	310457	.	+	.	gene_id "GBI_17914"; transcript_id "GBI_17914-RA"; Parent "GBI_17914-RA"; gene_name "GBI_17914";
Scaffold248	maker	exon	310909	311001	.	+	.	gene_id "GBI_17914"; transcript_id "GBI_17914-RA"; Parent "GBI_17914-RA"; gene_name "GBI_17914";
Scaffold248	maker	CDS	306006	306112	.	+	0	gene_id "GBI_17914"; transcript_id "GBI_17914-RA"; Parent "GBI_17914-RA"; gene_name "GBI_17914";
Scaffold248	maker	CDS	310277	310457	.	+	1	gene_id "GBI_17914"; transcript_id "GBI_17914-RA"; Parent "GBI_17914-RA"; gene_name "GBI_17914";
Scaffold248	maker	CDS	310909	311001	.	+	0	gene_id "GBI_17914"; transcript_id "GBI_17914-RA"; Parent "GBI_17914-RA"; gene_name "GBI_17914";
Scaffold248	AGAT	gene	341537	341842	.	-	.	gene_id "GBI_17915"; gene_name "GBI_17915";
Scaffold248	AGAT	transcript	341537	341842	.	-	.	gene_id "GBI_17915"; transcript_id "GBI_17915-RA"; Parent "GBI_17915"; gene_name "GBI_17915";
Scaffold248	maker	exon	341537	341842	.	-	.	gene_id "GBI_17915"; transcript_id "GBI_17915-RA"; Parent "GBI_17915-RA"; gene_name "GBI_17915";
Scaffold248	maker	CDS	341537	341842	.	-	0	gene_id "GBI_17915"; transcript_id "GBI_17915-RA"; Parent "GBI_17915-RA"; gene_name "GBI_17915";
Scaffold248	AGAT	gene	506929	508173	.	-	.	gene_id "GBI_17916"; gene_name "GBI_17916";
Scaffold248	AGAT	transcript	506929	508173	.	-	.	gene_id "GBI_17916"; transcript_id "GBI_17916-RA"; Parent "GBI_17916"; gene_name "GBI_17916";
Scaffold248	maker	exon	506929	508173	.	-	.	gene_id "GBI_17916"; transcript_id "GBI_17916-RA"; Parent "GBI_17916-RA"; gene_name "GBI_17916";
Scaffold248	maker	CDS	506929	508173	.	-	0	gene_id "GBI_17916"; transcript_id "GBI_17916-RA"; Parent "GBI_17916-RA"; gene_name "GBI_17916";
Scaffold248	AGAT	gene	537003	567394	.	+	.	gene_id "GBI_17917"; gene_name "GBI_17917";
Scaffold248	AGAT	transcript	537003	567394	.	+	.	gene_id "GBI_17917"; transcript_id "GBI_17917-RA"; Parent "GBI_17917"; gene_name "GBI_17917";
Scaffold248	maker	exon	537003	537281	.	+	.	gene_id "GBI_17917"; transcript_id "GBI_17917-RA"; Parent "GBI_17917-RA"; gene_name "GBI_17917";
Scaffold248	maker	exon	537328	537807	.	+	.	gene_id "GBI_17917"; transcript_id "GBI_17917-RA"; Parent "GBI_17917-RA"; gene_name "GBI_17917";
Scaffold248	maker	exon	537890	538002	.	+	.	gene_id "GBI_17917"; transcript_id "GBI_17917-RA"; Parent "GBI_17917-RA"; gene_name "GBI_17917";
Scaffold248	maker	exon	539109	539269	.	+	.	gene_id "GBI_17917"; transcript_id "GBI_17917-RA"; Parent "GBI_17917-RA"; gene_name "GBI_17917";
Scaffold248	maker	exon	540257	540428	.	+	.	gene_id "GBI_17917"; transcript_id "GBI_17917-RA"; Parent "GBI_17917-RA"; gene_name "GBI_17917";
Scaffold248	maker	exon	540510	540612	.	+	.	gene_id "GBI_17917"; transcript_id "GBI_17917-RA"; Parent "GBI_17917-RA"; gene_name "GBI_17917";
Scaffold248	maker	exon	552686	552866	.	+	.	gene_id "GBI_17917"; transcript_id "GBI_17917-RA"; Parent "GBI_17917-RA"; gene_name "GBI_17917";
Scaffold248	maker	exon	552950	553096	.	+	.	gene_id "GBI_17917"; transcript_id "GBI_17917-RA"; Parent "GBI_17917-RA"; gene_name "GBI_17917";
Scaffold248	maker	exon	556116	556307	.	+	.	gene_id "GBI_17917"; transcript_id "GBI_17917-RA"; Parent "GBI_17917-RA"; gene_name "GBI_17917";
Scaffold248	maker	exon	556391	556540	.	+	.	gene_id "GBI_17917"; transcript_id "GBI_17917-RA"; Parent "GBI_17917-RA"; gene_name "GBI_17917";
Scaffold248	maker	exon	557491	557567	.	+	.	gene_id "GBI_17917"; transcript_id "GBI_17917-RA"; Parent "GBI_17917-RA"; gene_name "GBI_17917";
Scaffold248	maker	exon	563604	566555	.	+	.	gene_id "GBI_17917"; transcript_id "GBI_17917-RA"; Parent "GBI_17917-RA"; gene_name "GBI_17917";
Scaffold248	maker	exon	566629	566811	.	+	.	gene_id "GBI_17917"; transcript_id "GBI_17917-RA"; Parent "GBI_17917-RA"; gene_name "GBI_17917";
Scaffold248	maker	exon	566889	566990	.	+	.	gene_id "GBI_17917"; transcript_id "GBI_17917-RA"; Parent "GBI_17917-RA"; gene_name "GBI_17917";
Scaffold248	maker	exon	567083	567394	.	+	.	gene_id "GBI_17917"; transcript_id "GBI_17917-RA"; Parent "GBI_17917-RA"; gene_name "GBI_17917";
Scaffold248	maker	CDS	537718	537807	.	+	0	gene_id "GBI_17917"; transcript_id "GBI_17917-RA"; Parent "GBI_17917-RA"; gene_name "GBI_17917";
Scaffold248	maker	CDS	537890	538002	.	+	0	gene_id "GBI_17917"; transcript_id "GBI_17917-RA"; Parent "GBI_17917-RA"; gene_name "GBI_17917";
Scaffold248	maker	CDS	539109	539269	.	+	1	gene_id "GBI_17917"; transcript_id "GBI_17917-RA"; Parent "GBI_17917-RA"; gene_name "GBI_17917";
Scaffold248	maker	CDS	540257	540428	.	+	2	gene_id "GBI_17917"; transcript_id "GBI_17917-RA"; Parent "GBI_17917-RA"; gene_name "GBI_17917";
Scaffold248	maker	CDS	540510	540612	.	+	1	gene_id "GBI_17917"; transcript_id "GBI_17917-RA"; Parent "GBI_17917-RA"; gene_name "GBI_17917";
Scaffold248	maker	CDS	552686	552866	.	+	0	gene_id "GBI_17917"; transcript_id "GBI_17917-RA"; Parent "GBI_17917-RA"; gene_name "GBI_17917";
Scaffold248	maker	CDS	552950	553096	.	+	2	gene_id "GBI_17917"; transcript_id "GBI_17917-RA"; Parent "GBI_17917-RA"; gene_name "GBI_17917";
Scaffold248	maker	CDS	556116	556307	.	+	2	gene_id "GBI_17917"; transcript_id "GBI_17917-RA"; Parent "GBI_17917-RA"; gene_name "GBI_17917";
Scaffold248	maker	CDS	556391	556540	.	+	2	gene_id "GBI_17917"; transcript_id "GBI_17917-RA"; Parent "GBI_17917-RA"; gene_name "GBI_17917";
Scaffold248	maker	CDS	557491	557567	.	+	2	gene_id "GBI_17917"; transcript_id "GBI_17917-RA"; Parent "GBI_17917-RA"; gene_name "GBI_17917";
Scaffold248	maker	CDS	563604	563750	.	+	0	gene_id "GBI_17917"; transcript_id "GBI_17917-RA"; Parent "GBI_17917-RA"; gene_name "GBI_17917";
Scaffold248	AGAT	five_prime_UTR	537003	537281	.	+	.	gene_id "GBI_17917"; transcript_id "GBI_17917-RA"; Parent "GBI_17917-RA"; gene_name "GBI_17917";
Scaffold248	AGAT	five_prime_UTR	537328	537717	.	+	.	gene_id "GBI_17917"; transcript_id "GBI_17917-RA"; Parent "GBI_17917-RA"; gene_name "GBI_17917";
Scaffold248	AGAT	three_prime_UTR	563751	566555	.	+	.	gene_id "GBI_17917"; transcript_id "GBI_17917-RA"; Parent "GBI_17917-RA"; gene_name "GBI_17917";
Scaffold248	AGAT	three_prime_UTR	566629	566811	.	+	.	gene_id "GBI_17917"; transcript_id "GBI_17917-RA"; Parent "GBI_17917-RA"; gene_name "GBI_17917";
Scaffold248	AGAT	three_prime_UTR	566889	566990	.	+	.	gene_id "GBI_17917"; transcript_id "GBI_17917-RA"; Parent "GBI_17917-RA"; gene_name "GBI_17917";
Scaffold248	AGAT	three_prime_UTR	567083	567394	.	+	.	gene_id "GBI_17917"; transcript_id "GBI_17917-RA"; Parent "GBI_17917-RA"; gene_name "GBI_17917";
Scaffold248	StringTie	transcript	537313	567331	.	+	.	gene_id "GBI_17917"; transcript_id "GBI_17917.2"; gene_name "GBI_17917"; oId "STRG.24904.3"; cmp_ref "GBI_17917-RC"; class_code "n"; tss_id "TSS16066";
Scaffold248	StringTie	exon	537313	538002	.	+	.	gene_id "GBI_17917"; transcript_id "GBI_17917.2"; exon_number "1";
Scaffold248	StringTie	exon	538489	539269	.	+	.	gene_id "GBI_17917"; transcript_id "GBI_17917.2"; exon_number "2";
Scaffold248	StringTie	exon	540257	540428	.	+	.	gene_id "GBI_17917"; transcript_id "GBI_17917.2"; exon_number "3";
Scaffold248	StringTie	exon	540510	540612	.	+	.	gene_id "GBI_17917"; transcript_id "GBI_17917.2"; exon_number "4";
Scaffold248	StringTie	exon	552686	552866	.	+	.	gene_id "GBI_17917"; transcript_id "GBI_17917.2"; exon_number "5";
Scaffold248	StringTie	exon	552950	553096	.	+	.	gene_id "GBI_17917"; transcript_id "GBI_17917.2"; exon_number "6";
Scaffold248	StringTie	exon	556116	556307	.	+	.	gene_id "GBI_17917"; transcript_id "GBI_17917.2"; exon_number "7";
Scaffold248	StringTie	exon	556391	556540	.	+	.	gene_id "GBI_17917"; transcript_id "GBI_17917.2"; exon_number "8";
Scaffold248	StringTie	exon	557491	557567	.	+	.	gene_id "GBI_17917"; transcript_id "GBI_17917.2"; exon_number "9";
Scaffold248	StringTie	exon	563604	566811	.	+	.	gene_id "GBI_17917"; transcript_id "GBI_17917.2"; exon_number "10";
Scaffold248	StringTie	exon	566889	567331	.	+	.	gene_id "GBI_17917"; transcript_id "GBI_17917.2"; exon_number "11";
Scaffold248	StringTie	transcript	537313	567331	.	+	.	gene_id "GBI_17917"; transcript_id "GBI_17917.3"; gene_name "GBI_17917"; oId "STRG.24904.2"; cmp_ref "GBI_17917-RC"; class_code "n"; tss_id "TSS16066";
Scaffold248	StringTie	exon	537313	537807	.	+	.	gene_id "GBI_17917"; transcript_id "GBI_17917.3"; exon_number "1";
Scaffold248	StringTie	exon	537890	538002	.	+	.	gene_id "GBI_17917"; transcript_id "GBI_17917.3"; exon_number "2";
Scaffold248	StringTie	exon	538489	539269	.	+	.	gene_id "GBI_17917"; transcript_id "GBI_17917.3"; exon_number "3";
Scaffold248	StringTie	exon	540257	540428	.	+	.	gene_id "GBI_17917"; transcript_id "GBI_17917.3"; exon_number "4";
Scaffold248	StringTie	exon	540510	540612	.	+	.	gene_id "GBI_17917"; transcript_id "GBI_17917.3"; exon_number "5";
Scaffold248	StringTie	exon	549331	549436	.	+	.	gene_id "GBI_17917"; transcript_id "GBI_17917.3"; exon_number "6";
Scaffold248	StringTie	exon	552686	552866	.	+	.	gene_id "GBI_17917"; transcript_id "GBI_17917.3"; exon_number "7";
Scaffold248	StringTie	exon	552950	553096	.	+	.	gene_id "GBI_17917"; transcript_id "GBI_17917.3"; exon_number "8";
Scaffold248	StringTie	exon	556116	556307	.	+	.	gene_id "GBI_17917"; transcript_id "GBI_17917.3"; exon_number "9";
Scaffold248	StringTie	exon	556391	556540	.	+	.	gene_id "GBI_17917"; transcript_id "GBI_17917.3"; exon_number "10";
Scaffold248	StringTie	exon	557491	557567	.	+	.	gene_id "GBI_17917"; transcript_id "GBI_17917.3"; exon_number "11";
Scaffold248	StringTie	exon	562861	566811	.	+	.	gene_id "GBI_17917"; transcript_id "GBI_17917.3"; exon_number "12";
Scaffold248	StringTie	exon	566889	567331	.	+	.	gene_id "GBI_17917"; transcript_id "GBI_17917.3"; exon_number "13";
Scaffold248	StringTie	transcript	537313	567331	.	+	.	gene_id "GBI_17917"; transcript_id "GBI_17917.4"; gene_name "GBI_17917"; oId "STRG.24904.1"; cmp_ref "GBI_17917-RC"; class_code "m"; tss_id "TSS16066";
Scaffold248	StringTie	exon	537313	537807	.	+	.	gene_id "GBI_17917"; transcript_id "GBI_17917.4"; exon_number "1";
Scaffold248	StringTie	exon	537890	538002	.	+	.	gene_id "GBI_17917"; transcript_id "GBI_17917.4"; exon_number "2";
Scaffold248	StringTie	exon	539109	539269	.	+	.	gene_id "GBI_17917"; transcript_id "GBI_17917.4"; exon_number "3";
Scaffold248	StringTie	exon	540257	540428	.	+	.	gene_id "GBI_17917"; transcript_id "GBI_17917.4"; exon_number "4";
Scaffold248	StringTie	exon	540510	540612	.	+	.	gene_id "GBI_17917"; transcript_id "GBI_17917.4"; exon_number "5";
Scaffold248	StringTie	exon	552686	552866	.	+	.	gene_id "GBI_17917"; transcript_id "GBI_17917.4"; exon_number "6";
Scaffold248	StringTie	exon	552950	553096	.	+	.	gene_id "GBI_17917"; transcript_id "GBI_17917.4"; exon_number "7";
Scaffold248	StringTie	exon	556116	556307	.	+	.	gene_id "GBI_17917"; transcript_id "GBI_17917.4"; exon_number "8";
Scaffold248	StringTie	exon	556391	556540	.	+	.	gene_id "GBI_17917"; transcript_id "GBI_17917.4"; exon_number "9";
Scaffold248	StringTie	exon	557491	557567	.	+	.	gene_id "GBI_17917"; transcript_id "GBI_17917.4"; exon_number "10";
Scaffold248	StringTie	exon	563604	566811	.	+	.	gene_id "GBI_17917"; transcript_id "GBI_17917.4"; exon_number "11";
Scaffold248	StringTie	exon	566889	567331	.	+	.	gene_id "GBI_17917"; transcript_id "GBI_17917.4"; exon_number "12";
Scaffold248	AGAT	transcript	537320	567394	.	+	.	gene_id "GBI_17917"; transcript_id "GBI_17917-RB"; Parent "GBI_17917"; gene_name "GBI_17917";
Scaffold248	maker	exon	537320	537807	.	+	.	gene_id "GBI_17917"; transcript_id "GBI_17917-RB"; Parent "GBI_17917-RB"; gene_name "GBI_17917"; previous_transcript_id "GBI_17917-RB";
Scaffold248	maker	exon	537890	538002	.	+	.	gene_id "GBI_17917"; transcript_id "GBI_17917-RB"; Parent "GBI_17917-RB"; gene_name "GBI_17917"; previous_transcript_id "GBI_17917-RB";
Scaffold248	maker	exon	539109	539269	.	+	.	gene_id "GBI_17917"; transcript_id "GBI_17917-RB"; Parent "GBI_17917-RB"; gene_name "GBI_17917"; previous_transcript_id "GBI_17917-RB";
Scaffold248	maker	exon	540257	540428	.	+	.	gene_id "GBI_17917"; transcript_id "GBI_17917-RB"; Parent "GBI_17917-RB"; gene_name "GBI_17917"; previous_transcript_id "GBI_17917-RB";
Scaffold248	maker	exon	540510	540612	.	+	.	gene_id "GBI_17917"; transcript_id "GBI_17917-RB"; Parent "GBI_17917-RB"; gene_name "GBI_17917"; previous_transcript_id "GBI_17917-RB";
Scaffold248	maker	exon	552686	552866	.	+	.	gene_id "GBI_17917"; transcript_id "GBI_17917-RB"; Parent "GBI_17917-RB"; gene_name "GBI_17917"; previous_transcript_id "GBI_17917-RB";
Scaffold248	maker	exon	552950	553096	.	+	.	gene_id "GBI_17917"; transcript_id "GBI_17917-RB"; Parent "GBI_17917-RB"; gene_name "GBI_17917"; previous_transcript_id "GBI_17917-RB";
Scaffold248	maker	exon	556116	556307	.	+	.	gene_id "GBI_17917"; transcript_id "GBI_17917-RB"; Parent "GBI_17917-RB"; gene_name "GBI_17917"; previous_transcript_id "GBI_17917-RB";
Scaffold248	maker	exon	556391	556540	.	+	.	gene_id "GBI_17917"; transcript_id "GBI_17917-RB"; Parent "GBI_17917-RB"; gene_name "GBI_17917"; previous_transcript_id "GBI_17917-RB";
Scaffold248	maker	exon	557491	557567	.	+	.	gene_id "GBI_17917"; transcript_id "GBI_17917-RB"; Parent "GBI_17917-RB"; gene_name "GBI_17917"; previous_transcript_id "GBI_17917-RB";
Scaffold248	maker	exon	563604	566555	.	+	.	gene_id "GBI_17917"; transcript_id "GBI_17917-RB"; Parent "GBI_17917-RB"; gene_name "GBI_17917"; previous_transcript_id "GBI_17917-RB";
Scaffold248	maker	exon	566629	566811	.	+	.	gene_id "GBI_17917"; transcript_id "GBI_17917-RB"; Parent "GBI_17917-RB"; gene_name "GBI_17917"; previous_transcript_id "GBI_17917-RB";
Scaffold248	maker	exon	566889	566990	.	+	.	gene_id "GBI_17917"; transcript_id "GBI_17917-RB"; Parent "GBI_17917-RB"; gene_name "GBI_17917"; previous_transcript_id "GBI_17917-RB";
Scaffold248	maker	exon	567083	567394	.	+	.	gene_id "GBI_17917"; transcript_id "GBI_17917-RB"; Parent "GBI_17917-RB"; gene_name "GBI_17917"; previous_transcript_id "GBI_17917-RB";
Scaffold248	AGAT	transcript	537320	567394	.	+	.	gene_id "GBI_17917"; transcript_id "GBI_17917-RC"; Parent "GBI_17917"; gene_name "GBI_17917";
Scaffold248	maker	exon	537320	537807	.	+	.	gene_id "GBI_17917"; transcript_id "GBI_17917-RC"; Parent "GBI_17917-RC"; gene_name "GBI_17917"; previous_transcript_id "GBI_17917-RC";
Scaffold248	maker	exon	537890	538002	.	+	.	gene_id "GBI_17917"; transcript_id "GBI_17917-RC"; Parent "GBI_17917-RC"; gene_name "GBI_17917"; previous_transcript_id "GBI_17917-RC";
Scaffold248	maker	exon	539109	539269	.	+	.	gene_id "GBI_17917"; transcript_id "GBI_17917-RC"; Parent "GBI_17917-RC"; gene_name "GBI_17917"; previous_transcript_id "GBI_17917-RC";
Scaffold248	maker	exon	540257	540428	.	+	.	gene_id "GBI_17917"; transcript_id "GBI_17917-RC"; Parent "GBI_17917-RC"; gene_name "GBI_17917"; previous_transcript_id "GBI_17917-RC";
Scaffold248	maker	exon	540510	540612	.	+	.	gene_id "GBI_17917"; transcript_id "GBI_17917-RC"; Parent "GBI_17917-RC"; gene_name "GBI_17917"; previous_transcript_id "GBI_17917-RC";
Scaffold248	maker	exon	552686	552866	.	+	.	gene_id "GBI_17917"; transcript_id "GBI_17917-RC"; Parent "GBI_17917-RC"; gene_name "GBI_17917"; previous_transcript_id "GBI_17917-RC";
Scaffold248	maker	exon	552950	553096	.	+	.	gene_id "GBI_17917"; transcript_id "GBI_17917-RC"; Parent "GBI_17917-RC"; gene_name "GBI_17917"; previous_transcript_id "GBI_17917-RC";
Scaffold248	maker	exon	556116	556307	.	+	.	gene_id "GBI_17917"; transcript_id "GBI_17917-RC"; Parent "GBI_17917-RC"; gene_name "GBI_17917"; previous_transcript_id "GBI_17917-RC";
Scaffold248	maker	exon	556391	556540	.	+	.	gene_id "GBI_17917"; transcript_id "GBI_17917-RC"; Parent "GBI_17917-RC"; gene_name "GBI_17917"; previous_transcript_id "GBI_17917-RC";
Scaffold248	maker	exon	557491	557567	.	+	.	gene_id "GBI_17917"; transcript_id "GBI_17917-RC"; Parent "GBI_17917-RC"; gene_name "GBI_17917"; previous_transcript_id "GBI_17917-RC";
Scaffold248	maker	exon	563604	566555	.	+	.	gene_id "GBI_17917"; transcript_id "GBI_17917-RC"; Parent "GBI_17917-RC"; gene_name "GBI_17917"; previous_transcript_id "GBI_17917-RC";
Scaffold248	maker	exon	566629	566811	.	+	.	gene_id "GBI_17917"; transcript_id "GBI_17917-RC"; Parent "GBI_17917-RC"; gene_name "GBI_17917"; previous_transcript_id "GBI_17917-RC";
Scaffold248	maker	exon	566889	567394	.	+	.	gene_id "GBI_17917"; transcript_id "GBI_17917-RC"; Parent "GBI_17917-RC"; gene_name "GBI_17917"; previous_transcript_id "GBI_17917-RC";
Scaffold248	StringTie	transcript	539652	563628	.	+	.	gene_id "GBI_17917"; transcript_id "GBI_17917.7"; gene_name "GBI_17917"; oId "STRG.24904.4"; cmp_ref "GBI_17917-RC"; class_code "j"; tss_id "TSS16067";
Scaffold248	StringTie	exon	539652	540428	.	+	.	gene_id "GBI_17917"; transcript_id "GBI_17917.7"; exon_number "1";
Scaffold248	StringTie	exon	540510	540612	.	+	.	gene_id "GBI_17917"; transcript_id "GBI_17917.7"; exon_number "2";
Scaffold248	StringTie	exon	552686	552866	.	+	.	gene_id "GBI_17917"; transcript_id "GBI_17917.7"; exon_number "3";
Scaffold248	StringTie	exon	552950	553096	.	+	.	gene_id "GBI_17917"; transcript_id "GBI_17917.7"; exon_number "4";
Scaffold248	StringTie	exon	556116	556307	.	+	.	gene_id "GBI_17917"; transcript_id "GBI_17917.7"; exon_number "5";
Scaffold248	StringTie	exon	556391	556540	.	+	.	gene_id "GBI_17917"; transcript_id "GBI_17917.7"; exon_number "6";
Scaffold248	StringTie	exon	557491	557567	.	+	.	gene_id "GBI_17917"; transcript_id "GBI_17917.7"; exon_number "7";
Scaffold248	StringTie	exon	563604	563628	.	+	.	gene_id "GBI_17917"; transcript_id "GBI_17917.7"; exon_number "8";
Scaffold248	StringTie	transcript	539652	567331	.	+	.	gene_id "GBI_17917"; transcript_id "GBI_17917.8"; gene_name "GBI_17917"; oId "STRG.24904.5"; cmp_ref "GBI_17917-RC"; class_code "n"; tss_id "TSS16067";
Scaffold248	StringTie	exon	539652	540428	.	+	.	gene_id "GBI_17917"; transcript_id "GBI_17917.8"; exon_number "1";
Scaffold248	StringTie	exon	540510	540612	.	+	.	gene_id "GBI_17917"; transcript_id "GBI_17917.8"; exon_number "2";
Scaffold248	StringTie	exon	549331	549436	.	+	.	gene_id "GBI_17917"; transcript_id "GBI_17917.8"; exon_number "3";
Scaffold248	StringTie	exon	552686	552866	.	+	.	gene_id "GBI_17917"; transcript_id "GBI_17917.8"; exon_number "4";
Scaffold248	StringTie	exon	552950	553096	.	+	.	gene_id "GBI_17917"; transcript_id "GBI_17917.8"; exon_number "5";
Scaffold248	StringTie	exon	556116	556307	.	+	.	gene_id "GBI_17917"; transcript_id "GBI_17917.8"; exon_number "6";
Scaffold248	StringTie	exon	556391	556540	.	+	.	gene_id "GBI_17917"; transcript_id "GBI_17917.8"; exon_number "7";
Scaffold248	StringTie	exon	557491	557567	.	+	.	gene_id "GBI_17917"; transcript_id "GBI_17917.8"; exon_number "8";
Scaffold248	StringTie	exon	563604	566811	.	+	.	gene_id "GBI_17917"; transcript_id "GBI_17917.8"; exon_number "9";
Scaffold248	StringTie	exon	566889	567331	.	+	.	gene_id "GBI_17917"; transcript_id "GBI_17917.8"; exon_number "10";
Scaffold248	maker	CDS	537718	537807	.	+	0	gene_id "GBI_17917"; transcript_id "GBI_17917-RB"; Parent "GBI_17917-RB"; gene_name "GBI_17917"; previous_transcript_id "GBI_17917-RB";
Scaffold248	maker	CDS	537890	538002	.	+	0	gene_id "GBI_17917"; transcript_id "GBI_17917-RB"; Parent "GBI_17917-RB"; gene_name "GBI_17917"; previous_transcript_id "GBI_17917-RB";
Scaffold248	maker	CDS	539109	539269	.	+	1	gene_id "GBI_17917"; transcript_id "GBI_17917-RB"; Parent "GBI_17917-RB"; gene_name "GBI_17917"; previous_transcript_id "GBI_17917-RB";
Scaffold248	maker	CDS	540257	540428	.	+	2	gene_id "GBI_17917"; transcript_id "GBI_17917-RB"; Parent "GBI_17917-RB"; gene_name "GBI_17917"; previous_transcript_id "GBI_17917-RB";
Scaffold248	maker	CDS	540510	540612	.	+	1	gene_id "GBI_17917"; transcript_id "GBI_17917-RB"; Parent "GBI_17917-RB"; gene_name "GBI_17917"; previous_transcript_id "GBI_17917-RB";
Scaffold248	maker	CDS	552686	552866	.	+	0	gene_id "GBI_17917"; transcript_id "GBI_17917-RB"; Parent "GBI_17917-RB"; gene_name "GBI_17917"; previous_transcript_id "GBI_17917-RB";
Scaffold248	maker	CDS	552950	553096	.	+	2	gene_id "GBI_17917"; transcript_id "GBI_17917-RB"; Parent "GBI_17917-RB"; gene_name "GBI_17917"; previous_transcript_id "GBI_17917-RB";
Scaffold248	maker	CDS	556116	556307	.	+	2	gene_id "GBI_17917"; transcript_id "GBI_17917-RB"; Parent "GBI_17917-RB"; gene_name "GBI_17917"; previous_transcript_id "GBI_17917-RB";
Scaffold248	maker	CDS	556391	556540	.	+	2	gene_id "GBI_17917"; transcript_id "GBI_17917-RB"; Parent "GBI_17917-RB"; gene_name "GBI_17917"; previous_transcript_id "GBI_17917-RB";
Scaffold248	maker	CDS	557491	557567	.	+	2	gene_id "GBI_17917"; transcript_id "GBI_17917-RB"; Parent "GBI_17917-RB"; gene_name "GBI_17917"; previous_transcript_id "GBI_17917-RB";
Scaffold248	maker	CDS	563604	563750	.	+	0	gene_id "GBI_17917"; transcript_id "GBI_17917-RB"; Parent "GBI_17917-RB"; gene_name "GBI_17917"; previous_transcript_id "GBI_17917-RB";
Scaffold248	AGAT	five_prime_UTR	537320	537717	.	+	.	gene_id "GBI_17917"; transcript_id "GBI_17917-RB"; Parent "GBI_17917-RB"; gene_name "GBI_17917"; previous_transcript_id "GBI_17917-RB";
Scaffold248	AGAT	three_prime_UTR	563751	566555	.	+	.	gene_id "GBI_17917"; transcript_id "GBI_17917-RB"; Parent "GBI_17917-RB"; gene_name "GBI_17917"; previous_transcript_id "GBI_17917-RB";
Scaffold248	AGAT	three_prime_UTR	566629	566811	.	+	.	gene_id "GBI_17917"; transcript_id "GBI_17917-RB"; Parent "GBI_17917-RB"; gene_name "GBI_17917"; previous_transcript_id "GBI_17917-RB";
Scaffold248	AGAT	three_prime_UTR	566889	566990	.	+	.	gene_id "GBI_17917"; transcript_id "GBI_17917-RB"; Parent "GBI_17917-RB"; gene_name "GBI_17917"; previous_transcript_id "GBI_17917-RB";
Scaffold248	AGAT	three_prime_UTR	567083	567394	.	+	.	gene_id "GBI_17917"; transcript_id "GBI_17917-RB"; Parent "GBI_17917-RB"; gene_name "GBI_17917"; previous_transcript_id "GBI_17917-RB";
Scaffold248	maker	CDS	537718	537807	.	+	0	gene_id "GBI_17917"; transcript_id "GBI_17917-RC"; Parent "GBI_17917-RC"; gene_name "GBI_17917"; previous_transcript_id "GBI_17917-RC";
Scaffold248	maker	CDS	537890	538002	.	+	0	gene_id "GBI_17917"; transcript_id "GBI_17917-RC"; Parent "GBI_17917-RC"; gene_name "GBI_17917"; previous_transcript_id "GBI_17917-RC";
Scaffold248	maker	CDS	539109	539269	.	+	1	gene_id "GBI_17917"; transcript_id "GBI_17917-RC"; Parent "GBI_17917-RC"; gene_name "GBI_17917"; previous_transcript_id "GBI_17917-RC";
Scaffold248	maker	CDS	540257	540428	.	+	2	gene_id "GBI_17917"; transcript_id "GBI_17917-RC"; Parent "GBI_17917-RC"; gene_name "GBI_17917"; previous_transcript_id "GBI_17917-RC";
Scaffold248	maker	CDS	540510	540612	.	+	1	gene_id "GBI_17917"; transcript_id "GBI_17917-RC"; Parent "GBI_17917-RC"; gene_name "GBI_17917"; previous_transcript_id "GBI_17917-RC";
Scaffold248	maker	CDS	552686	552866	.	+	0	gene_id "GBI_17917"; transcript_id "GBI_17917-RC"; Parent "GBI_17917-RC"; gene_name "GBI_17917"; previous_transcript_id "GBI_17917-RC";
Scaffold248	maker	CDS	552950	553096	.	+	2	gene_id "GBI_17917"; transcript_id "GBI_17917-RC"; Parent "GBI_17917-RC"; gene_name "GBI_17917"; previous_transcript_id "GBI_17917-RC";
Scaffold248	maker	CDS	556116	556307	.	+	2	gene_id "GBI_17917"; transcript_id "GBI_17917-RC"; Parent "GBI_17917-RC"; gene_name "GBI_17917"; previous_transcript_id "GBI_17917-RC";
Scaffold248	maker	CDS	556391	556540	.	+	2	gene_id "GBI_17917"; transcript_id "GBI_17917-RC"; Parent "GBI_17917-RC"; gene_name "GBI_17917"; previous_transcript_id "GBI_17917-RC";
Scaffold248	maker	CDS	557491	557567	.	+	2	gene_id "GBI_17917"; transcript_id "GBI_17917-RC"; Parent "GBI_17917-RC"; gene_name "GBI_17917"; previous_transcript_id "GBI_17917-RC";
Scaffold248	maker	CDS	563604	563750	.	+	0	gene_id "GBI_17917"; transcript_id "GBI_17917-RC"; Parent "GBI_17917-RC"; gene_name "GBI_17917"; previous_transcript_id "GBI_17917-RC";
Scaffold248	AGAT	five_prime_UTR	537320	537717	.	+	.	gene_id "GBI_17917"; transcript_id "GBI_17917-RC"; Parent "GBI_17917-RC"; gene_name "GBI_17917"; previous_transcript_id "GBI_17917-RC";
Scaffold248	AGAT	three_prime_UTR	563751	566555	.	+	.	gene_id "GBI_17917"; transcript_id "GBI_17917-RC"; Parent "GBI_17917-RC"; gene_name "GBI_17917"; previous_transcript_id "GBI_17917-RC";
Scaffold248	AGAT	three_prime_UTR	566629	566811	.	+	.	gene_id "GBI_17917"; transcript_id "GBI_17917-RC"; Parent "GBI_17917-RC"; gene_name "GBI_17917"; previous_transcript_id "GBI_17917-RC";
Scaffold248	AGAT	three_prime_UTR	566889	567394	.	+	.	gene_id "GBI_17917"; transcript_id "GBI_17917-RC"; Parent "GBI_17917-RC"; gene_name "GBI_17917"; previous_transcript_id "GBI_17917-RC";
Scaffold248	AGAT	gene	565037	566829	.	-	.	gene_id "GBI_17918"; gene_name "GBI_17918";
Scaffold248	AGAT	transcript	565037	566829	.	-	.	gene_id "GBI_17918"; transcript_id "GBI_17918-RA"; Parent "GBI_17918"; gene_name "GBI_17918";
Scaffold248	maker	exon	565037	565255	.	-	.	gene_id "GBI_17918"; transcript_id "GBI_17918-RA"; Parent "GBI_17918-RA"; gene_name "GBI_17918";
Scaffold248	maker	exon	566205	566555	.	-	.	gene_id "GBI_17918"; transcript_id "GBI_17918-RA"; Parent "GBI_17918-RA"; gene_name "GBI_17918";
Scaffold248	maker	exon	566629	566829	.	-	.	gene_id "GBI_17918"; transcript_id "GBI_17918-RA"; Parent "GBI_17918-RA"; gene_name "GBI_17918";
Scaffold248	maker	CDS	565037	565255	.	-	0	gene_id "GBI_17918"; transcript_id "GBI_17918-RA"; Parent "GBI_17918-RA"; gene_name "GBI_17918";
Scaffold248	maker	CDS	566205	566555	.	-	0	gene_id "GBI_17918"; transcript_id "GBI_17918-RA"; Parent "GBI_17918-RA"; gene_name "GBI_17918";
Scaffold248	maker	CDS	566629	566829	.	-	0	gene_id "GBI_17918"; transcript_id "GBI_17918-RA"; Parent "GBI_17918-RA"; gene_name "GBI_17918";
Scaffold248	AGAT	gene	569980	602246	.	+	.	gene_id "GBI_17919"; gene_name "GBI_17919";
Scaffold248	StringTie	transcript	569980	602246	.	+	.	gene_id "GBI_17919"; transcript_id "GBI_17919.1"; gene_name "GBI_17919"; oId "STRG.24908.2"; cmp_ref "GBI_17919-RA"; class_code "j"; tss_id "TSS16069";
Scaffold248	StringTie	exon	569980	570713	.	+	.	gene_id "GBI_17919"; transcript_id "GBI_17919.1"; exon_number "1";
Scaffold248	StringTie	exon	570847	570957	.	+	.	gene_id "GBI_17919"; transcript_id "GBI_17919.1"; exon_number "2";
Scaffold248	StringTie	exon	571184	571953	.	+	.	gene_id "GBI_17919"; transcript_id "GBI_17919.1"; exon_number "3";
Scaffold248	StringTie	exon	580369	580642	.	+	.	gene_id "GBI_17919"; transcript_id "GBI_17919.1"; exon_number "4";
Scaffold248	StringTie	exon	588668	588883	.	+	.	gene_id "GBI_17919"; transcript_id "GBI_17919.1"; exon_number "5";
Scaffold248	StringTie	exon	593041	593237	.	+	.	gene_id "GBI_17919"; transcript_id "GBI_17919.1"; exon_number "6";
Scaffold248	StringTie	exon	596305	596382	.	+	.	gene_id "GBI_17919"; transcript_id "GBI_17919.1"; exon_number "7";
Scaffold248	StringTie	exon	598350	598462	.	+	.	gene_id "GBI_17919"; transcript_id "GBI_17919.1"; exon_number "8";
Scaffold248	StringTie	exon	601517	602246	.	+	.	gene_id "GBI_17919"; transcript_id "GBI_17919.1"; exon_number "9";
Scaffold248	StringTie	transcript	569980	602246	.	+	.	gene_id "GBI_17919"; transcript_id "GBI_17919.2"; gene_name "GBI_17919"; oId "STRG.24908.1"; cmp_ref "GBI_17919-RA"; class_code "j"; tss_id "TSS16069";
Scaffold248	StringTie	exon	569980	570713	.	+	.	gene_id "GBI_17919"; transcript_id "GBI_17919.2"; exon_number "1";
Scaffold248	StringTie	exon	570847	570957	.	+	.	gene_id "GBI_17919"; transcript_id "GBI_17919.2"; exon_number "2";
Scaffold248	StringTie	exon	571184	571953	.	+	.	gene_id "GBI_17919"; transcript_id "GBI_17919.2"; exon_number "3";
Scaffold248	StringTie	exon	580369	580621	.	+	.	gene_id "GBI_17919"; transcript_id "GBI_17919.2"; exon_number "4";
Scaffold248	StringTie	exon	588668	588883	.	+	.	gene_id "GBI_17919"; transcript_id "GBI_17919.2"; exon_number "5";
Scaffold248	StringTie	exon	593041	593237	.	+	.	gene_id "GBI_17919"; transcript_id "GBI_17919.2"; exon_number "6";
Scaffold248	StringTie	exon	596305	596382	.	+	.	gene_id "GBI_17919"; transcript_id "GBI_17919.2"; exon_number "7";
Scaffold248	StringTie	exon	598350	598462	.	+	.	gene_id "GBI_17919"; transcript_id "GBI_17919.2"; exon_number "8";
Scaffold248	StringTie	exon	601517	602246	.	+	.	gene_id "GBI_17919"; transcript_id "GBI_17919.2"; exon_number "9";
Scaffold248	AGAT	transcript	570191	602246	.	+	.	gene_id "GBI_17919"; transcript_id "GBI_17919-RA"; Parent "GBI_17919"; gene_name "GBI_17919";
Scaffold248	maker	exon	570191	570713	.	+	.	gene_id "GBI_17919"; transcript_id "GBI_17919-RA"; Parent "GBI_17919-RA"; gene_name "GBI_17919";
Scaffold248	maker	exon	570847	570957	.	+	.	gene_id "GBI_17919"; transcript_id "GBI_17919-RA"; Parent "GBI_17919-RA"; gene_name "GBI_17919";
Scaffold248	maker	exon	571184	571953	.	+	.	gene_id "GBI_17919"; transcript_id "GBI_17919-RA"; Parent "GBI_17919-RA"; gene_name "GBI_17919";
Scaffold248	maker	exon	580369	580642	.	+	.	gene_id "GBI_17919"; transcript_id "GBI_17919-RA"; Parent "GBI_17919-RA"; gene_name "GBI_17919";
Scaffold248	maker	exon	588668	588883	.	+	.	gene_id "GBI_17919"; transcript_id "GBI_17919-RA"; Parent "GBI_17919-RA"; gene_name "GBI_17919";
Scaffold248	maker	exon	593041	593237	.	+	.	gene_id "GBI_17919"; transcript_id "GBI_17919-RA"; Parent "GBI_17919-RA"; gene_name "GBI_17919";
Scaffold248	maker	exon	596305	596382	.	+	.	gene_id "GBI_17919"; transcript_id "GBI_17919-RA"; Parent "GBI_17919-RA"; gene_name "GBI_17919";
Scaffold248	maker	exon	601517	602246	.	+	.	gene_id "GBI_17919"; transcript_id "GBI_17919-RA"; Parent "GBI_17919-RA"; gene_name "GBI_17919";
Scaffold248	StringTie	transcript	588584	600893	.	+	.	gene_id "GBI_17919"; transcript_id "GBI_17919.4"; gene_name "GBI_17919"; oId "STRG.24908.4"; cmp_ref "GBI_17919-RA"; class_code "j"; tss_id "TSS16071";
Scaffold248	StringTie	exon	588584	588883	.	+	.	gene_id "GBI_17919"; transcript_id "GBI_17919.4"; exon_number "1";
Scaffold248	StringTie	exon	593041	593237	.	+	.	gene_id "GBI_17919"; transcript_id "GBI_17919.4"; exon_number "2";
Scaffold248	StringTie	exon	596305	596382	.	+	.	gene_id "GBI_17919"; transcript_id "GBI_17919.4"; exon_number "3";
Scaffold248	StringTie	exon	598350	600893	.	+	.	gene_id "GBI_17919"; transcript_id "GBI_17919.4"; exon_number "4";
Scaffold248	maker	CDS	570600	570713	.	+	0	gene_id "GBI_17919"; transcript_id "GBI_17919-RA"; Parent "GBI_17919-RA"; gene_name "GBI_17919";
Scaffold248	maker	CDS	570847	570957	.	+	0	gene_id "GBI_17919"; transcript_id "GBI_17919-RA"; Parent "GBI_17919-RA"; gene_name "GBI_17919";
Scaffold248	maker	CDS	571184	571953	.	+	0	gene_id "GBI_17919"; transcript_id "GBI_17919-RA"; Parent "GBI_17919-RA"; gene_name "GBI_17919";
Scaffold248	maker	CDS	580369	580642	.	+	1	gene_id "GBI_17919"; transcript_id "GBI_17919-RA"; Parent "GBI_17919-RA"; gene_name "GBI_17919";
Scaffold248	maker	CDS	588668	588883	.	+	0	gene_id "GBI_17919"; transcript_id "GBI_17919-RA"; Parent "GBI_17919-RA"; gene_name "GBI_17919";
Scaffold248	maker	CDS	593041	593237	.	+	0	gene_id "GBI_17919"; transcript_id "GBI_17919-RA"; Parent "GBI_17919-RA"; gene_name "GBI_17919";
Scaffold248	maker	CDS	596305	596382	.	+	1	gene_id "GBI_17919"; transcript_id "GBI_17919-RA"; Parent "GBI_17919-RA"; gene_name "GBI_17919";
Scaffold248	maker	CDS	601517	601610	.	+	1	gene_id "GBI_17919"; transcript_id "GBI_17919-RA"; Parent "GBI_17919-RA"; gene_name "GBI_17919";
Scaffold248	AGAT	five_prime_UTR	570191	570599	.	+	.	gene_id "GBI_17919"; transcript_id "GBI_17919-RA"; Parent "GBI_17919-RA"; gene_name "GBI_17919";
Scaffold248	AGAT	three_prime_UTR	601611	602246	.	+	.	gene_id "GBI_17919"; transcript_id "GBI_17919-RA"; Parent "GBI_17919-RA"; gene_name "GBI_17919";
Scaffold248	AGAT	gene	617973	623376	.	-	.	gene_id "GBI_17920"; gene_name "GBI_17920";
Scaffold248	AGAT	transcript	617973	623360	.	-	.	gene_id "GBI_17920"; transcript_id "GBI_17920-RA"; Parent "GBI_17920"; gene_name "GBI_17920";
Scaffold248	maker	exon	617973	618147	.	-	.	gene_id "GBI_17920"; transcript_id "GBI_17920-RA"; Parent "GBI_17920-RA"; gene_name "GBI_17920";
Scaffold248	maker	exon	623116	623360	.	-	.	gene_id "GBI_17920"; transcript_id "GBI_17920-RA"; Parent "GBI_17920-RA"; gene_name "GBI_17920";
Scaffold248	StringTie	transcript	620358	623376	.	-	.	gene_id "GBI_17920"; transcript_id "GBI_17920.2"; gene_name "GBI_17920"; oId "STRG.24909.1"; cmp_ref "GBI_17920-RA"; class_code "j"; tss_id "TSS16088";
Scaffold248	StringTie	exon	620358	620508	.	-	.	gene_id "GBI_17920"; transcript_id "GBI_17920.2"; exon_number "1";
Scaffold248	StringTie	exon	620622	620782	.	-	.	gene_id "GBI_17920"; transcript_id "GBI_17920.2"; exon_number "2";
Scaffold248	StringTie	exon	623116	623376	.	-	.	gene_id "GBI_17920"; transcript_id "GBI_17920.2"; exon_number "3";
Scaffold248	maker	CDS	617973	618147	.	-	1	gene_id "GBI_17920"; transcript_id "GBI_17920-RA"; Parent "GBI_17920-RA"; gene_name "GBI_17920";
Scaffold248	maker	CDS	623116	623360	.	-	0	gene_id "GBI_17920"; transcript_id "GBI_17920-RA"; Parent "GBI_17920-RA"; gene_name "GBI_17920";
Scaffold248	AGAT	gene	973811	1251002	.	-	.	gene_id "GBI_17923"; gene_name "GBI_17923";
Scaffold248	StringTie	transcript	973811	1102662	.	-	.	gene_id "GBI_17923"; transcript_id "GBI_17923.1"; gene_name "GBI_17923"; oId "STRG.24913.2"; cmp_ref "GBI_17923-RA"; class_code "j"; tss_id "TSS16090";
Scaffold248	StringTie	exon	973811	974149	.	-	.	gene_id "GBI_17923"; transcript_id "GBI_17923.1"; exon_number "1";
Scaffold248	StringTie	exon	974259	974354	.	-	.	gene_id "GBI_17923"; transcript_id "GBI_17923.1"; exon_number "2";
Scaffold248	StringTie	exon	974533	974741	.	-	.	gene_id "GBI_17923"; transcript_id "GBI_17923.1"; exon_number "3";
Scaffold248	StringTie	exon	1095195	1095275	.	-	.	gene_id "GBI_17923"; transcript_id "GBI_17923.1"; exon_number "4";
Scaffold248	StringTie	exon	1102552	1102662	.	-	.	gene_id "GBI_17923"; transcript_id "GBI_17923.1"; exon_number "5";
Scaffold248	StringTie	transcript	973811	1251002	.	-	.	gene_id "GBI_17923"; transcript_id "GBI_17923.2"; gene_name "GBI_17923"; oId "STRG.24913.1"; cmp_ref "GBI_17923-RA"; class_code "j"; tss_id "TSS16091";
Scaffold248	StringTie	exon	973811	974149	.	-	.	gene_id "GBI_17923"; transcript_id "GBI_17923.2"; exon_number "1";
Scaffold248	StringTie	exon	974259	974354	.	-	.	gene_id "GBI_17923"; transcript_id "GBI_17923.2"; exon_number "2";
Scaffold248	StringTie	exon	974533	974741	.	-	.	gene_id "GBI_17923"; transcript_id "GBI_17923.2"; exon_number "3";
Scaffold248	StringTie	exon	1095195	1095275	.	-	.	gene_id "GBI_17923"; transcript_id "GBI_17923.2"; exon_number "4";
Scaffold248	StringTie	exon	1208640	1208684	.	-	.	gene_id "GBI_17923"; transcript_id "GBI_17923.2"; exon_number "5";
Scaffold248	StringTie	exon	1250608	1251002	.	-	.	gene_id "GBI_17923"; transcript_id "GBI_17923.2"; exon_number "6";
Scaffold248	AGAT	transcript	1094678	1135818	.	-	.	gene_id "GBI_17923"; transcript_id "GBI_17923-RA"; Parent "GBI_17923"; gene_name "GBI_17923";
Scaffold248	maker	exon	1094678	1094968	.	-	.	gene_id "GBI_17923"; transcript_id "GBI_17923-RA"; Parent "GBI_17923-RA"; gene_name "GBI_17923";
Scaffold248	maker	exon	1095195	1095275	.	-	.	gene_id "GBI_17923"; transcript_id "GBI_17923-RA"; Parent "GBI_17923-RA"; gene_name "GBI_17923";
Scaffold248	maker	exon	1100631	1100729	.	-	.	gene_id "GBI_17923"; transcript_id "GBI_17923-RA"; Parent "GBI_17923-RA"; gene_name "GBI_17923";
Scaffold248	maker	exon	1109714	1109864	.	-	.	gene_id "GBI_17923"; transcript_id "GBI_17923-RA"; Parent "GBI_17923-RA"; gene_name "GBI_17923";
Scaffold248	maker	exon	1113976	1114121	.	-	.	gene_id "GBI_17923"; transcript_id "GBI_17923-RA"; Parent "GBI_17923-RA"; gene_name "GBI_17923";
Scaffold248	maker	exon	1135666	1135818	.	-	.	gene_id "GBI_17923"; transcript_id "GBI_17923-RA"; Parent "GBI_17923-RA"; gene_name "GBI_17923";
Scaffold248	maker	CDS	1094678	1094968	.	-	0	gene_id "GBI_17923"; transcript_id "GBI_17923-RA"; Parent "GBI_17923-RA"; gene_name "GBI_17923";
Scaffold248	maker	CDS	1095195	1095275	.	-	0	gene_id "GBI_17923"; transcript_id "GBI_17923-RA"; Parent "GBI_17923-RA"; gene_name "GBI_17923";
Scaffold248	maker	CDS	1100631	1100729	.	-	0	gene_id "GBI_17923"; transcript_id "GBI_17923-RA"; Parent "GBI_17923-RA"; gene_name "GBI_17923";
Scaffold248	maker	CDS	1109714	1109864	.	-	1	gene_id "GBI_17923"; transcript_id "GBI_17923-RA"; Parent "GBI_17923-RA"; gene_name "GBI_17923";
Scaffold248	maker	CDS	1113976	1114121	.	-	0	gene_id "GBI_17923"; transcript_id "GBI_17923-RA"; Parent "GBI_17923-RA"; gene_name "GBI_17923";
Scaffold248	maker	CDS	1135666	1135818	.	-	0	gene_id "GBI_17923"; transcript_id "GBI_17923-RA"; Parent "GBI_17923-RA"; gene_name "GBI_17923";
Scaffold248	AGAT	gene	1272710	1274050	.	-	.	gene_id "GBI_17924"; gene_name "GBI_17924";
Scaffold248	AGAT	transcript	1272710	1274050	.	-	.	gene_id "GBI_17924"; transcript_id "GBI_17924-RA"; Parent "GBI_17924"; gene_name "GBI_17924";
Scaffold248	maker	exon	1272710	1274050	.	-	.	gene_id "GBI_17924"; transcript_id "GBI_17924-RA"; Parent "GBI_17924-RA"; gene_name "GBI_17924";
Scaffold248	maker	CDS	1272710	1274050	.	-	0	gene_id "GBI_17924"; transcript_id "GBI_17924-RA"; Parent "GBI_17924-RA"; gene_name "GBI_17924";
Scaffold248	AGAT	gene	1306995	1319704	.	-	.	gene_id "GBI_17925"; gene_name "GBI_17925";
Scaffold248	StringTie	transcript	1306995	1319704	.	-	.	gene_id "GBI_17925"; transcript_id "GBI_17925.1"; gene_name "GBI_17925"; oId "STRG.24916.3"; cmp_ref "GBI_17925-RA"; class_code "m"; tss_id "TSS16094";
Scaffold248	StringTie	exon	1306995	1310794	.	-	.	gene_id "GBI_17925"; transcript_id "GBI_17925.1"; exon_number "1";
Scaffold248	StringTie	exon	1311205	1311403	.	-	.	gene_id "GBI_17925"; transcript_id "GBI_17925.1"; exon_number "2";
Scaffold248	StringTie	exon	1311975	1312161	.	-	.	gene_id "GBI_17925"; transcript_id "GBI_17925.1"; exon_number "3";
Scaffold248	StringTie	exon	1312255	1312287	.	-	.	gene_id "GBI_17925"; transcript_id "GBI_17925.1"; exon_number "4";
Scaffold248	StringTie	exon	1318796	1318845	.	-	.	gene_id "GBI_17925"; transcript_id "GBI_17925.1"; exon_number "5";
Scaffold248	StringTie	exon	1319235	1319704	.	-	.	gene_id "GBI_17925"; transcript_id "GBI_17925.1"; exon_number "6";
Scaffold248	StringTie	transcript	1306995	1319704	.	-	.	gene_id "GBI_17925"; transcript_id "GBI_17925.2"; gene_name "GBI_17925"; oId "STRG.24916.5"; cmp_ref "GBI_17925-RA"; class_code "n"; tss_id "TSS16094";
Scaffold248	StringTie	exon	1306995	1310779	.	-	.	gene_id "GBI_17925"; transcript_id "GBI_17925.2"; exon_number "1";
Scaffold248	StringTie	exon	1311205	1311403	.	-	.	gene_id "GBI_17925"; transcript_id "GBI_17925.2"; exon_number "2";
Scaffold248	StringTie	exon	1311975	1312161	.	-	.	gene_id "GBI_17925"; transcript_id "GBI_17925.2"; exon_number "3";
Scaffold248	StringTie	exon	1312255	1312287	.	-	.	gene_id "GBI_17925"; transcript_id "GBI_17925.2"; exon_number "4";
Scaffold248	StringTie	exon	1318796	1318845	.	-	.	gene_id "GBI_17925"; transcript_id "GBI_17925.2"; exon_number "5";
Scaffold248	StringTie	exon	1319235	1319704	.	-	.	gene_id "GBI_17925"; transcript_id "GBI_17925.2"; exon_number "6";
Scaffold248	StringTie	transcript	1306995	1319704	.	-	.	gene_id "GBI_17925"; transcript_id "GBI_17925.3"; gene_name "GBI_17925"; oId "STRG.24916.4"; cmp_ref "GBI_17925-RA"; class_code "m"; tss_id "TSS16094";
Scaffold248	StringTie	exon	1306995	1311403	.	-	.	gene_id "GBI_17925"; transcript_id "GBI_17925.3"; exon_number "1";
Scaffold248	StringTie	exon	1311975	1312161	.	-	.	gene_id "GBI_17925"; transcript_id "GBI_17925.3"; exon_number "2";
Scaffold248	StringTie	exon	1312255	1312287	.	-	.	gene_id "GBI_17925"; transcript_id "GBI_17925.3"; exon_number "3";
Scaffold248	StringTie	exon	1318796	1318845	.	-	.	gene_id "GBI_17925"; transcript_id "GBI_17925.3"; exon_number "4";
Scaffold248	StringTie	exon	1319235	1319704	.	-	.	gene_id "GBI_17925"; transcript_id "GBI_17925.3"; exon_number "5";
Scaffold248	StringTie	transcript	1306995	1319704	.	-	.	gene_id "GBI_17925"; transcript_id "GBI_17925.4"; gene_name "GBI_17925"; oId "STRG.24916.2"; cmp_ref "GBI_17925-RA"; class_code "j"; tss_id "TSS16094";
Scaffold248	StringTie	exon	1306995	1308703	.	-	.	gene_id "GBI_17925"; transcript_id "GBI_17925.4"; exon_number "1";
Scaffold248	StringTie	exon	1308727	1310794	.	-	.	gene_id "GBI_17925"; transcript_id "GBI_17925.4"; exon_number "2";
Scaffold248	StringTie	exon	1311205	1311403	.	-	.	gene_id "GBI_17925"; transcript_id "GBI_17925.4"; exon_number "3";
Scaffold248	StringTie	exon	1311975	1312161	.	-	.	gene_id "GBI_17925"; transcript_id "GBI_17925.4"; exon_number "4";
Scaffold248	StringTie	exon	1312255	1312287	.	-	.	gene_id "GBI_17925"; transcript_id "GBI_17925.4"; exon_number "5";
Scaffold248	StringTie	exon	1318796	1318845	.	-	.	gene_id "GBI_17925"; transcript_id "GBI_17925.4"; exon_number "6";
Scaffold248	StringTie	exon	1319532	1319704	.	-	.	gene_id "GBI_17925"; transcript_id "GBI_17925.4"; exon_number "7";
Scaffold248	StringTie	transcript	1306995	1319704	.	-	.	gene_id "GBI_17925"; transcript_id "GBI_17925.5"; gene_name "GBI_17925"; oId "STRG.24916.1"; cmp_ref "GBI_17925-RA"; class_code "n"; tss_id "TSS16094";
Scaffold248	StringTie	exon	1306995	1310794	.	-	.	gene_id "GBI_17925"; transcript_id "GBI_17925.5"; exon_number "1";
Scaffold248	StringTie	exon	1311205	1311403	.	-	.	gene_id "GBI_17925"; transcript_id "GBI_17925.5"; exon_number "2";
Scaffold248	StringTie	exon	1311975	1312161	.	-	.	gene_id "GBI_17925"; transcript_id "GBI_17925.5"; exon_number "3";
Scaffold248	StringTie	exon	1312255	1312287	.	-	.	gene_id "GBI_17925"; transcript_id "GBI_17925.5"; exon_number "4";
Scaffold248	StringTie	exon	1318796	1318845	.	-	.	gene_id "GBI_17925"; transcript_id "GBI_17925.5"; exon_number "5";
Scaffold248	StringTie	exon	1319532	1319704	.	-	.	gene_id "GBI_17925"; transcript_id "GBI_17925.5"; exon_number "6";
Scaffold248	AGAT	transcript	1307456	1319704	.	-	.	gene_id "GBI_17925"; transcript_id "GBI_17925-RA"; Parent "GBI_17925"; gene_name "GBI_17925";
Scaffold248	maker	exon	1307456	1308703	.	-	.	gene_id "GBI_17925"; transcript_id "GBI_17925-RA"; Parent "GBI_17925-RA"; gene_name "GBI_17925";
Scaffold248	maker	exon	1308727	1310794	.	-	.	gene_id "GBI_17925"; transcript_id "GBI_17925-RA"; Parent "GBI_17925-RA"; gene_name "GBI_17925";
Scaffold248	maker	exon	1311205	1311403	.	-	.	gene_id "GBI_17925"; transcript_id "GBI_17925-RA"; Parent "GBI_17925-RA"; gene_name "GBI_17925";
Scaffold248	maker	exon	1311975	1312161	.	-	.	gene_id "GBI_17925"; transcript_id "GBI_17925-RA"; Parent "GBI_17925-RA"; gene_name "GBI_17925";
Scaffold248	maker	exon	1312255	1312287	.	-	.	gene_id "GBI_17925"; transcript_id "GBI_17925-RA"; Parent "GBI_17925-RA"; gene_name "GBI_17925";
Scaffold248	maker	exon	1318796	1318845	.	-	.	gene_id "GBI_17925"; transcript_id "GBI_17925-RA"; Parent "GBI_17925-RA"; gene_name "GBI_17925";
Scaffold248	maker	exon	1319235	1319704	.	-	.	gene_id "GBI_17925"; transcript_id "GBI_17925-RA"; Parent "GBI_17925-RA"; gene_name "GBI_17925";
Scaffold248	maker	CDS	1310163	1310794	.	-	2	gene_id "GBI_17925"; transcript_id "GBI_17925-RA"; Parent "GBI_17925-RA"; gene_name "GBI_17925";
Scaffold248	maker	CDS	1311205	1311403	.	-	0	gene_id "GBI_17925"; transcript_id "GBI_17925-RA"; Parent "GBI_17925-RA"; gene_name "GBI_17925";
Scaffold248	maker	CDS	1311975	1312161	.	-	1	gene_id "GBI_17925"; transcript_id "GBI_17925-RA"; Parent "GBI_17925-RA"; gene_name "GBI_17925";
Scaffold248	maker	CDS	1312255	1312287	.	-	1	gene_id "GBI_17925"; transcript_id "GBI_17925-RA"; Parent "GBI_17925-RA"; gene_name "GBI_17925";
Scaffold248	maker	CDS	1318796	1318824	.	-	0	gene_id "GBI_17925"; transcript_id "GBI_17925-RA"; Parent "GBI_17925-RA"; gene_name "GBI_17925";
Scaffold248	AGAT	five_prime_UTR	1318825	1318845	.	-	.	gene_id "GBI_17925"; transcript_id "GBI_17925-RA"; Parent "GBI_17925-RA"; gene_name "GBI_17925";
Scaffold248	AGAT	five_prime_UTR	1319235	1319704	.	-	.	gene_id "GBI_17925"; transcript_id "GBI_17925-RA"; Parent "GBI_17925-RA"; gene_name "GBI_17925";
Scaffold248	AGAT	three_prime_UTR	1307456	1308703	.	-	.	gene_id "GBI_17925"; transcript_id "GBI_17925-RA"; Parent "GBI_17925-RA"; gene_name "GBI_17925";
Scaffold248	AGAT	three_prime_UTR	1308727	1310162	.	-	.	gene_id "GBI_17925"; transcript_id "GBI_17925-RA"; Parent "GBI_17925-RA"; gene_name "GBI_17925";
Scaffold248	AGAT	transcript	1307471	1319704	.	-	.	gene_id "GBI_17925"; transcript_id "GBI_17925-RB"; Parent "GBI_17925"; gene_name "GBI_17925";
Scaffold248	maker	exon	1307471	1308697	.	-	.	gene_id "GBI_17925"; transcript_id "GBI_17925-RB"; Parent "GBI_17925-RB"; gene_name "GBI_17925"; previous_transcript_id "GBI_17925-RB";
Scaffold248	maker	exon	1308719	1310794	.	-	.	gene_id "GBI_17925"; transcript_id "GBI_17925-RB"; Parent "GBI_17925-RB"; gene_name "GBI_17925"; previous_transcript_id "GBI_17925-RB";
Scaffold248	maker	exon	1311205	1311403	.	-	.	gene_id "GBI_17925"; transcript_id "GBI_17925-RB"; Parent "GBI_17925-RB"; gene_name "GBI_17925"; previous_transcript_id "GBI_17925-RB";
Scaffold248	maker	exon	1311975	1312161	.	-	.	gene_id "GBI_17925"; transcript_id "GBI_17925-RB"; Parent "GBI_17925-RB"; gene_name "GBI_17925"; previous_transcript_id "GBI_17925-RB";
Scaffold248	maker	exon	1312255	1312287	.	-	.	gene_id "GBI_17925"; transcript_id "GBI_17925-RB"; Parent "GBI_17925-RB"; gene_name "GBI_17925"; previous_transcript_id "GBI_17925-RB";
Scaffold248	maker	exon	1318796	1318845	.	-	.	gene_id "GBI_17925"; transcript_id "GBI_17925-RB"; Parent "GBI_17925-RB"; gene_name "GBI_17925"; previous_transcript_id "GBI_17925-RB";
Scaffold248	maker	exon	1319235	1319704	.	-	.	gene_id "GBI_17925"; transcript_id "GBI_17925-RB"; Parent "GBI_17925-RB"; gene_name "GBI_17925"; previous_transcript_id "GBI_17925-RB";
Scaffold248	maker	CDS	1310163	1310794	.	-	2	gene_id "GBI_17925"; transcript_id "GBI_17925-RB"; Parent "GBI_17925-RB"; gene_name "GBI_17925"; previous_transcript_id "GBI_17925-RB";
Scaffold248	maker	CDS	1311205	1311403	.	-	0	gene_id "GBI_17925"; transcript_id "GBI_17925-RB"; Parent "GBI_17925-RB"; gene_name "GBI_17925"; previous_transcript_id "GBI_17925-RB";
Scaffold248	maker	CDS	1311975	1312161	.	-	1	gene_id "GBI_17925"; transcript_id "GBI_17925-RB"; Parent "GBI_17925-RB"; gene_name "GBI_17925"; previous_transcript_id "GBI_17925-RB";
Scaffold248	maker	CDS	1312255	1312287	.	-	1	gene_id "GBI_17925"; transcript_id "GBI_17925-RB"; Parent "GBI_17925-RB"; gene_name "GBI_17925"; previous_transcript_id "GBI_17925-RB";
Scaffold248	maker	CDS	1318796	1318824	.	-	0	gene_id "GBI_17925"; transcript_id "GBI_17925-RB"; Parent "GBI_17925-RB"; gene_name "GBI_17925"; previous_transcript_id "GBI_17925-RB";
Scaffold248	AGAT	five_prime_UTR	1318825	1318845	.	-	.	gene_id "GBI_17925"; transcript_id "GBI_17925-RB"; Parent "GBI_17925-RB"; gene_name "GBI_17925"; previous_transcript_id "GBI_17925-RB";
Scaffold248	AGAT	five_prime_UTR	1319235	1319704	.	-	.	gene_id "GBI_17925"; transcript_id "GBI_17925-RB"; Parent "GBI_17925-RB"; gene_name "GBI_17925"; previous_transcript_id "GBI_17925-RB";
Scaffold248	AGAT	three_prime_UTR	1307471	1308697	.	-	.	gene_id "GBI_17925"; transcript_id "GBI_17925-RB"; Parent "GBI_17925-RB"; gene_name "GBI_17925"; previous_transcript_id "GBI_17925-RB";
Scaffold248	AGAT	three_prime_UTR	1308719	1310162	.	-	.	gene_id "GBI_17925"; transcript_id "GBI_17925-RB"; Parent "GBI_17925-RB"; gene_name "GBI_17925"; previous_transcript_id "GBI_17925-RB";
Scaffold248	AGAT	gene	1327926	1331813	.	-	.	gene_id "GBI_17926"; gene_name "GBI_17926";
Scaffold248	StringTie	transcript	1327926	1331813	.	-	.	gene_id "GBI_17926"; transcript_id "GBI_17926.1"; gene_name "GBI_17926"; oId "STRG.24920.2"; cmp_ref "GBI_17926-RA"; class_code "k"; tss_id "TSS16095";
Scaffold248	StringTie	exon	1327926	1328272	.	-	.	gene_id "GBI_17926"; transcript_id "GBI_17926.1"; exon_number "1";
Scaffold248	StringTie	exon	1328302	1330422	.	-	.	gene_id "GBI_17926"; transcript_id "GBI_17926.1"; exon_number "2";
Scaffold248	StringTie	exon	1331245	1331286	.	-	.	gene_id "GBI_17926"; transcript_id "GBI_17926.1"; exon_number "3";
Scaffold248	StringTie	exon	1331610	1331813	.	-	.	gene_id "GBI_17926"; transcript_id "GBI_17926.1"; exon_number "4";
Scaffold248	StringTie	transcript	1327926	1331813	.	-	.	gene_id "GBI_17926"; transcript_id "GBI_17926.2"; gene_name "GBI_17926"; oId "STRG.24920.1"; cmp_ref "GBI_17926-RA"; class_code "j"; tss_id "TSS16095";
Scaffold248	StringTie	exon	1327926	1328272	.	-	.	gene_id "GBI_17926"; transcript_id "GBI_17926.2"; exon_number "1";
Scaffold248	StringTie	exon	1328302	1330422	.	-	.	gene_id "GBI_17926"; transcript_id "GBI_17926.2"; exon_number "2";
Scaffold248	StringTie	exon	1331245	1331289	.	-	.	gene_id "GBI_17926"; transcript_id "GBI_17926.2"; exon_number "3";
Scaffold248	StringTie	exon	1331610	1331813	.	-	.	gene_id "GBI_17926"; transcript_id "GBI_17926.2"; exon_number "4";
Scaffold248	AGAT	transcript	1329566	1331813	.	-	.	gene_id "GBI_17926"; transcript_id "GBI_17926-RA"; Parent "GBI_17926"; gene_name "GBI_17926";
Scaffold248	maker	exon	1329566	1330422	.	-	.	gene_id "GBI_17926"; transcript_id "GBI_17926-RA"; Parent "GBI_17926-RA"; gene_name "GBI_17926";
Scaffold248	maker	exon	1331245	1331286	.	-	.	gene_id "GBI_17926"; transcript_id "GBI_17926-RA"; Parent "GBI_17926-RA"; gene_name "GBI_17926";
Scaffold248	maker	exon	1331610	1331813	.	-	.	gene_id "GBI_17926"; transcript_id "GBI_17926-RA"; Parent "GBI_17926-RA"; gene_name "GBI_17926";
Scaffold248	maker	CDS	1330363	1330422	.	-	0	gene_id "GBI_17926"; transcript_id "GBI_17926-RA"; Parent "GBI_17926-RA"; gene_name "GBI_17926";
Scaffold248	maker	CDS	1331245	1331286	.	-	0	gene_id "GBI_17926"; transcript_id "GBI_17926-RA"; Parent "GBI_17926-RA"; gene_name "GBI_17926";
Scaffold248	maker	CDS	1331610	1331657	.	-	0	gene_id "GBI_17926"; transcript_id "GBI_17926-RA"; Parent "GBI_17926-RA"; gene_name "GBI_17926";
Scaffold248	AGAT	five_prime_UTR	1331658	1331813	.	-	.	gene_id "GBI_17926"; transcript_id "GBI_17926-RA"; Parent "GBI_17926-RA"; gene_name "GBI_17926";
Scaffold248	AGAT	three_prime_UTR	1329566	1330362	.	-	.	gene_id "GBI_17926"; transcript_id "GBI_17926-RA"; Parent "GBI_17926-RA"; gene_name "GBI_17926";
Scaffold248	AGAT	gene	1379568	1386182	.	-	.	gene_id "GBI_17927"; gene_name "GBI_17927";
Scaffold248	AGAT	transcript	1379568	1386182	.	-	.	gene_id "GBI_17927"; transcript_id "GBI_17927-RA"; Parent "GBI_17927"; gene_name "GBI_17927";
Scaffold248	maker	exon	1379568	1379645	.	-	.	gene_id "GBI_17927"; transcript_id "GBI_17927-RA"; Parent "GBI_17927-RA"; gene_name "GBI_17927";
Scaffold248	maker	exon	1380849	1380865	.	-	.	gene_id "GBI_17927"; transcript_id "GBI_17927-RA"; Parent "GBI_17927-RA"; gene_name "GBI_17927";
Scaffold248	maker	exon	1381518	1381566	.	-	.	gene_id "GBI_17927"; transcript_id "GBI_17927-RA"; Parent "GBI_17927-RA"; gene_name "GBI_17927";
Scaffold248	maker	exon	1381588	1381601	.	-	.	gene_id "GBI_17927"; transcript_id "GBI_17927-RA"; Parent "GBI_17927-RA"; gene_name "GBI_17927";
Scaffold248	maker	exon	1381624	1381635	.	-	.	gene_id "GBI_17927"; transcript_id "GBI_17927-RA"; Parent "GBI_17927-RA"; gene_name "GBI_17927";
Scaffold248	maker	exon	1381660	1381675	.	-	.	gene_id "GBI_17927"; transcript_id "GBI_17927-RA"; Parent "GBI_17927-RA"; gene_name "GBI_17927";
Scaffold248	maker	exon	1384467	1384492	.	-	.	gene_id "GBI_17927"; transcript_id "GBI_17927-RA"; Parent "GBI_17927-RA"; gene_name "GBI_17927";
Scaffold248	maker	exon	1384513	1384602	.	-	.	gene_id "GBI_17927"; transcript_id "GBI_17927-RA"; Parent "GBI_17927-RA"; gene_name "GBI_17927";
Scaffold248	maker	exon	1384624	1384667	.	-	.	gene_id "GBI_17927"; transcript_id "GBI_17927-RA"; Parent "GBI_17927-RA"; gene_name "GBI_17927";
Scaffold248	maker	exon	1384689	1386058	.	-	.	gene_id "GBI_17927"; transcript_id "GBI_17927-RA"; Parent "GBI_17927-RA"; gene_name "GBI_17927";
Scaffold248	maker	exon	1386084	1386106	.	-	.	gene_id "GBI_17927"; transcript_id "GBI_17927-RA"; Parent "GBI_17927-RA"; gene_name "GBI_17927";
Scaffold248	maker	exon	1386161	1386182	.	-	.	gene_id "GBI_17927"; transcript_id "GBI_17927-RA"; Parent "GBI_17927-RA"; gene_name "GBI_17927";
Scaffold248	maker	CDS	1379568	1379645	.	-	0	gene_id "GBI_17927"; transcript_id "GBI_17927-RA"; Parent "GBI_17927-RA"; gene_name "GBI_17927";
Scaffold248	maker	CDS	1380849	1380865	.	-	2	gene_id "GBI_17927"; transcript_id "GBI_17927-RA"; Parent "GBI_17927-RA"; gene_name "GBI_17927";
Scaffold248	maker	CDS	1381518	1381566	.	-	0	gene_id "GBI_17927"; transcript_id "GBI_17927-RA"; Parent "GBI_17927-RA"; gene_name "GBI_17927";
Scaffold248	maker	CDS	1381588	1381601	.	-	2	gene_id "GBI_17927"; transcript_id "GBI_17927-RA"; Parent "GBI_17927-RA"; gene_name "GBI_17927";
Scaffold248	maker	CDS	1381624	1381635	.	-	2	gene_id "GBI_17927"; transcript_id "GBI_17927-RA"; Parent "GBI_17927-RA"; gene_name "GBI_17927";
Scaffold248	maker	CDS	1381660	1381675	.	-	0	gene_id "GBI_17927"; transcript_id "GBI_17927-RA"; Parent "GBI_17927-RA"; gene_name "GBI_17927";
Scaffold248	maker	CDS	1384467	1384492	.	-	2	gene_id "GBI_17927"; transcript_id "GBI_17927-RA"; Parent "GBI_17927-RA"; gene_name "GBI_17927";
Scaffold248	maker	CDS	1384513	1384602	.	-	2	gene_id "GBI_17927"; transcript_id "GBI_17927-RA"; Parent "GBI_17927-RA"; gene_name "GBI_17927";
Scaffold248	maker	CDS	1384624	1384667	.	-	1	gene_id "GBI_17927"; transcript_id "GBI_17927-RA"; Parent "GBI_17927-RA"; gene_name "GBI_17927";
Scaffold248	maker	CDS	1384689	1386058	.	-	0	gene_id "GBI_17927"; transcript_id "GBI_17927-RA"; Parent "GBI_17927-RA"; gene_name "GBI_17927";
Scaffold248	maker	CDS	1386084	1386106	.	-	2	gene_id "GBI_17927"; transcript_id "GBI_17927-RA"; Parent "GBI_17927-RA"; gene_name "GBI_17927";
Scaffold248	maker	CDS	1386161	1386182	.	-	0	gene_id "GBI_17927"; transcript_id "GBI_17927-RA"; Parent "GBI_17927-RA"; gene_name "GBI_17927";
Scaffold248	AGAT	gene	1432833	1443172	.	-	.	gene_id "GBI_17928"; gene_name "GBI_17928";
Scaffold248	AGAT	transcript	1432833	1443172	.	-	.	gene_id "GBI_17928"; transcript_id "GBI_17928-RA"; Parent "GBI_17928"; gene_name "GBI_17928";
Scaffold248	maker	exon	1432833	1433783	.	-	.	gene_id "GBI_17928"; transcript_id "GBI_17928-RA"; Parent "GBI_17928-RA"; gene_name "GBI_17928";
Scaffold248	maker	exon	1438641	1438867	.	-	.	gene_id "GBI_17928"; transcript_id "GBI_17928-RA"; Parent "GBI_17928-RA"; gene_name "GBI_17928";
Scaffold248	maker	exon	1439109	1439285	.	-	.	gene_id "GBI_17928"; transcript_id "GBI_17928-RA"; Parent "GBI_17928-RA"; gene_name "GBI_17928";
Scaffold248	maker	exon	1443098	1443172	.	-	.	gene_id "GBI_17928"; transcript_id "GBI_17928-RA"; Parent "GBI_17928-RA"; gene_name "GBI_17928";
Scaffold248	maker	CDS	1433432	1433783	.	-	1	gene_id "GBI_17928"; transcript_id "GBI_17928-RA"; Parent "GBI_17928-RA"; gene_name "GBI_17928";
Scaffold248	maker	CDS	1438641	1438867	.	-	0	gene_id "GBI_17928"; transcript_id "GBI_17928-RA"; Parent "GBI_17928-RA"; gene_name "GBI_17928";
Scaffold248	maker	CDS	1439109	1439285	.	-	0	gene_id "GBI_17928"; transcript_id "GBI_17928-RA"; Parent "GBI_17928-RA"; gene_name "GBI_17928";
Scaffold248	maker	CDS	1443098	1443142	.	-	0	gene_id "GBI_17928"; transcript_id "GBI_17928-RA"; Parent "GBI_17928-RA"; gene_name "GBI_17928";
Scaffold248	AGAT	five_prime_UTR	1443143	1443172	.	-	.	gene_id "GBI_17928"; transcript_id "GBI_17928-RA"; Parent "GBI_17928-RA"; gene_name "GBI_17928";
Scaffold248	AGAT	three_prime_UTR	1432833	1433431	.	-	.	gene_id "GBI_17928"; transcript_id "GBI_17928-RA"; Parent "GBI_17928-RA"; gene_name "GBI_17928";
Scaffold248	AGAT	gene	1451965	1483557	.	-	.	gene_id "GBI_17929"; gene_name "GBI_17929";
Scaffold248	StringTie	transcript	1451965	1482916	.	-	.	gene_id "GBI_17929"; transcript_id "GBI_17929.1"; gene_name "GBI_17929"; oId "STRG.24923.1"; cmp_ref "GBI_17929-RB"; class_code "j"; tss_id "TSS16098";
Scaffold248	StringTie	exon	1451965	1455268	.	-	.	gene_id "GBI_17929"; transcript_id "GBI_17929.1"; exon_number "1";
Scaffold248	StringTie	exon	1476134	1476203	.	-	.	gene_id "GBI_17929"; transcript_id "GBI_17929.1"; exon_number "2";
Scaffold248	StringTie	exon	1478998	1479072	.	-	.	gene_id "GBI_17929"; transcript_id "GBI_17929.1"; exon_number "3";
Scaffold248	StringTie	exon	1480046	1480105	.	-	.	gene_id "GBI_17929"; transcript_id "GBI_17929.1"; exon_number "4";
Scaffold248	StringTie	exon	1481127	1481177	.	-	.	gene_id "GBI_17929"; transcript_id "GBI_17929.1"; exon_number "5";
Scaffold248	StringTie	exon	1482714	1482916	.	-	.	gene_id "GBI_17929"; transcript_id "GBI_17929.1"; exon_number "6";
Scaffold248	AGAT	transcript	1454064	1471633	.	-	.	gene_id "GBI_17929"; transcript_id "GBI_17929-RA"; Parent "GBI_17929"; gene_name "GBI_17929";
Scaffold248	maker	exon	1454064	1455268	.	-	.	gene_id "GBI_17929"; transcript_id "GBI_17929-RA"; Parent "GBI_17929-RA"; gene_name "GBI_17929";
Scaffold248	maker	exon	1471597	1471633	.	-	.	gene_id "GBI_17929"; transcript_id "GBI_17929-RA"; Parent "GBI_17929-RA"; gene_name "GBI_17929";
Scaffold248	AGAT	transcript	1454064	1482916	.	-	.	gene_id "GBI_17929"; transcript_id "GBI_17929-RB"; Parent "GBI_17929"; gene_name "GBI_17929";
Scaffold248	maker	exon	1454064	1455268	.	-	.	gene_id "GBI_17929"; transcript_id "GBI_17929-RB"; Parent "GBI_17929-RB"; gene_name "GBI_17929"; previous_transcript_id "GBI_17929-RB";
Scaffold248	maker	exon	1472013	1472720	.	-	.	gene_id "GBI_17929"; transcript_id "GBI_17929-RB"; Parent "GBI_17929-RB"; gene_name "GBI_17929"; previous_transcript_id "GBI_17929-RB";
Scaffold248	maker	exon	1476134	1476203	.	-	.	gene_id "GBI_17929"; transcript_id "GBI_17929-RB"; Parent "GBI_17929-RB"; gene_name "GBI_17929"; previous_transcript_id "GBI_17929-RB";
Scaffold248	maker	exon	1480046	1480105	.	-	.	gene_id "GBI_17929"; transcript_id "GBI_17929-RB"; Parent "GBI_17929-RB"; gene_name "GBI_17929"; previous_transcript_id "GBI_17929-RB";
Scaffold248	maker	exon	1481127	1481177	.	-	.	gene_id "GBI_17929"; transcript_id "GBI_17929-RB"; Parent "GBI_17929-RB"; gene_name "GBI_17929"; previous_transcript_id "GBI_17929-RB";
Scaffold248	maker	exon	1482714	1482916	.	-	.	gene_id "GBI_17929"; transcript_id "GBI_17929-RB"; Parent "GBI_17929-RB"; gene_name "GBI_17929"; previous_transcript_id "GBI_17929-RB";
Scaffold248	AGAT	transcript	1454064	1482916	.	-	.	gene_id "GBI_17929"; transcript_id "GBI_17929-RC"; Parent "GBI_17929"; gene_name "GBI_17929";
Scaffold248	maker	exon	1454064	1455268	.	-	.	gene_id "GBI_17929"; transcript_id "GBI_17929-RC"; Parent "GBI_17929-RC"; gene_name "GBI_17929"; previous_transcript_id "GBI_17929-RC";
Scaffold248	maker	exon	1476134	1476203	.	-	.	gene_id "GBI_17929"; transcript_id "GBI_17929-RC"; Parent "GBI_17929-RC"; gene_name "GBI_17929"; previous_transcript_id "GBI_17929-RC";
Scaffold248	maker	exon	1480046	1480105	.	-	.	gene_id "GBI_17929"; transcript_id "GBI_17929-RC"; Parent "GBI_17929-RC"; gene_name "GBI_17929"; previous_transcript_id "GBI_17929-RC";
Scaffold248	maker	exon	1481127	1481177	.	-	.	gene_id "GBI_17929"; transcript_id "GBI_17929-RC"; Parent "GBI_17929-RC"; gene_name "GBI_17929"; previous_transcript_id "GBI_17929-RC";
Scaffold248	maker	exon	1482714	1482916	.	-	.	gene_id "GBI_17929"; transcript_id "GBI_17929-RC"; Parent "GBI_17929-RC"; gene_name "GBI_17929"; previous_transcript_id "GBI_17929-RC";
Scaffold248	AGAT	transcript	1454064	1483557	.	-	.	gene_id "GBI_17929"; transcript_id "GBI_17929-RD"; Parent "GBI_17929"; gene_name "GBI_17929";
Scaffold248	maker	exon	1454064	1455268	.	-	.	gene_id "GBI_17929"; transcript_id "GBI_17929-RD"; Parent "GBI_17929-RD"; gene_name "GBI_17929"; previous_transcript_id "GBI_17929-RD";
Scaffold248	maker	exon	1472013	1472720	.	-	.	gene_id "GBI_17929"; transcript_id "GBI_17929-RD"; Parent "GBI_17929-RD"; gene_name "GBI_17929"; previous_transcript_id "GBI_17929-RD";
Scaffold248	maker	exon	1476134	1476203	.	-	.	gene_id "GBI_17929"; transcript_id "GBI_17929-RD"; Parent "GBI_17929-RD"; gene_name "GBI_17929"; previous_transcript_id "GBI_17929-RD";
Scaffold248	maker	exon	1480046	1480105	.	-	.	gene_id "GBI_17929"; transcript_id "GBI_17929-RD"; Parent "GBI_17929-RD"; gene_name "GBI_17929"; previous_transcript_id "GBI_17929-RD";
Scaffold248	maker	exon	1481127	1481177	.	-	.	gene_id "GBI_17929"; transcript_id "GBI_17929-RD"; Parent "GBI_17929-RD"; gene_name "GBI_17929"; previous_transcript_id "GBI_17929-RD";
Scaffold248	maker	exon	1482714	1482835	.	-	.	gene_id "GBI_17929"; transcript_id "GBI_17929-RD"; Parent "GBI_17929-RD"; gene_name "GBI_17929"; previous_transcript_id "GBI_17929-RD";
Scaffold248	maker	exon	1483500	1483557	.	-	.	gene_id "GBI_17929"; transcript_id "GBI_17929-RD"; Parent "GBI_17929-RD"; gene_name "GBI_17929"; previous_transcript_id "GBI_17929-RD";
Scaffold248	AGAT	transcript	1454064	1483557	.	-	.	gene_id "GBI_17929"; transcript_id "GBI_17929-RE"; Parent "GBI_17929"; gene_name "GBI_17929";
Scaffold248	maker	exon	1454064	1454880	.	-	.	gene_id "GBI_17929"; transcript_id "GBI_17929-RE"; Parent "GBI_17929-RE"; gene_name "GBI_17929"; previous_transcript_id "GBI_17929-RE";
Scaffold248	maker	exon	1471916	1472720	.	-	.	gene_id "GBI_17929"; transcript_id "GBI_17929-RE"; Parent "GBI_17929-RE"; gene_name "GBI_17929"; previous_transcript_id "GBI_17929-RE";
Scaffold248	maker	exon	1476134	1476203	.	-	.	gene_id "GBI_17929"; transcript_id "GBI_17929-RE"; Parent "GBI_17929-RE"; gene_name "GBI_17929"; previous_transcript_id "GBI_17929-RE";
Scaffold248	maker	exon	1480046	1480105	.	-	.	gene_id "GBI_17929"; transcript_id "GBI_17929-RE"; Parent "GBI_17929-RE"; gene_name "GBI_17929"; previous_transcript_id "GBI_17929-RE";
Scaffold248	maker	exon	1481127	1481177	.	-	.	gene_id "GBI_17929"; transcript_id "GBI_17929-RE"; Parent "GBI_17929-RE"; gene_name "GBI_17929"; previous_transcript_id "GBI_17929-RE";
Scaffold248	maker	exon	1482714	1482835	.	-	.	gene_id "GBI_17929"; transcript_id "GBI_17929-RE"; Parent "GBI_17929-RE"; gene_name "GBI_17929"; previous_transcript_id "GBI_17929-RE";
Scaffold248	maker	exon	1483500	1483557	.	-	.	gene_id "GBI_17929"; transcript_id "GBI_17929-RE"; Parent "GBI_17929-RE"; gene_name "GBI_17929"; previous_transcript_id "GBI_17929-RE";
Scaffold248	AGAT	transcript	1454064	1483557	.	-	.	gene_id "GBI_17929"; transcript_id "GBI_17929-RF"; Parent "GBI_17929"; gene_name "GBI_17929";
Scaffold248	maker	exon	1454064	1455268	.	-	.	gene_id "GBI_17929"; transcript_id "GBI_17929-RF"; Parent "GBI_17929-RF"; gene_name "GBI_17929"; previous_transcript_id "GBI_17929-RF";
Scaffold248	maker	exon	1476134	1476203	.	-	.	gene_id "GBI_17929"; transcript_id "GBI_17929-RF"; Parent "GBI_17929-RF"; gene_name "GBI_17929"; previous_transcript_id "GBI_17929-RF";
Scaffold248	maker	exon	1480046	1480105	.	-	.	gene_id "GBI_17929"; transcript_id "GBI_17929-RF"; Parent "GBI_17929-RF"; gene_name "GBI_17929"; previous_transcript_id "GBI_17929-RF";
Scaffold248	maker	exon	1481127	1481177	.	-	.	gene_id "GBI_17929"; transcript_id "GBI_17929-RF"; Parent "GBI_17929-RF"; gene_name "GBI_17929"; previous_transcript_id "GBI_17929-RF";
Scaffold248	maker	exon	1482714	1482835	.	-	.	gene_id "GBI_17929"; transcript_id "GBI_17929-RF"; Parent "GBI_17929-RF"; gene_name "GBI_17929"; previous_transcript_id "GBI_17929-RF";
Scaffold248	maker	exon	1483500	1483557	.	-	.	gene_id "GBI_17929"; transcript_id "GBI_17929-RF"; Parent "GBI_17929-RF"; gene_name "GBI_17929"; previous_transcript_id "GBI_17929-RF";
Scaffold248	AGAT	transcript	1454064	1483557	.	-	.	gene_id "GBI_17929"; transcript_id "GBI_17929-RG"; Parent "GBI_17929"; gene_name "GBI_17929";
Scaffold248	maker	exon	1454064	1454923	.	-	.	gene_id "GBI_17929"; transcript_id "GBI_17929-RG"; Parent "GBI_17929-RG"; gene_name "GBI_17929"; previous_transcript_id "GBI_17929-RG";
Scaffold248	maker	exon	1472100	1472720	.	-	.	gene_id "GBI_17929"; transcript_id "GBI_17929-RG"; Parent "GBI_17929-RG"; gene_name "GBI_17929"; previous_transcript_id "GBI_17929-RG";
Scaffold248	maker	exon	1476134	1476203	.	-	.	gene_id "GBI_17929"; transcript_id "GBI_17929-RG"; Parent "GBI_17929-RG"; gene_name "GBI_17929"; previous_transcript_id "GBI_17929-RG";
Scaffold248	maker	exon	1480046	1480105	.	-	.	gene_id "GBI_17929"; transcript_id "GBI_17929-RG"; Parent "GBI_17929-RG"; gene_name "GBI_17929"; previous_transcript_id "GBI_17929-RG";
Scaffold248	maker	exon	1481127	1481177	.	-	.	gene_id "GBI_17929"; transcript_id "GBI_17929-RG"; Parent "GBI_17929-RG"; gene_name "GBI_17929"; previous_transcript_id "GBI_17929-RG";
Scaffold248	maker	exon	1482714	1482835	.	-	.	gene_id "GBI_17929"; transcript_id "GBI_17929-RG"; Parent "GBI_17929-RG"; gene_name "GBI_17929"; previous_transcript_id "GBI_17929-RG";
Scaffold248	maker	exon	1483500	1483557	.	-	.	gene_id "GBI_17929"; transcript_id "GBI_17929-RG"; Parent "GBI_17929-RG"; gene_name "GBI_17929"; previous_transcript_id "GBI_17929-RG";
Scaffold248	AGAT	transcript	1454064	1483557	.	-	.	gene_id "GBI_17929"; transcript_id "GBI_17929-RH"; Parent "GBI_17929"; gene_name "GBI_17929";
Scaffold248	maker	exon	1454064	1454923	.	-	.	gene_id "GBI_17929"; transcript_id "GBI_17929-RH"; Parent "GBI_17929-RH"; gene_name "GBI_17929"; previous_transcript_id "GBI_17929-RH";
Scaffold248	maker	exon	1471800	1472720	.	-	.	gene_id "GBI_17929"; transcript_id "GBI_17929-RH"; Parent "GBI_17929-RH"; gene_name "GBI_17929"; previous_transcript_id "GBI_17929-RH";
Scaffold248	maker	exon	1476134	1476203	.	-	.	gene_id "GBI_17929"; transcript_id "GBI_17929-RH"; Parent "GBI_17929-RH"; gene_name "GBI_17929"; previous_transcript_id "GBI_17929-RH";
Scaffold248	maker	exon	1480046	1480105	.	-	.	gene_id "GBI_17929"; transcript_id "GBI_17929-RH"; Parent "GBI_17929-RH"; gene_name "GBI_17929"; previous_transcript_id "GBI_17929-RH";
Scaffold248	maker	exon	1481127	1481177	.	-	.	gene_id "GBI_17929"; transcript_id "GBI_17929-RH"; Parent "GBI_17929-RH"; gene_name "GBI_17929"; previous_transcript_id "GBI_17929-RH";
Scaffold248	maker	exon	1482714	1482835	.	-	.	gene_id "GBI_17929"; transcript_id "GBI_17929-RH"; Parent "GBI_17929-RH"; gene_name "GBI_17929"; previous_transcript_id "GBI_17929-RH";
Scaffold248	maker	exon	1483500	1483557	.	-	.	gene_id "GBI_17929"; transcript_id "GBI_17929-RH"; Parent "GBI_17929-RH"; gene_name "GBI_17929"; previous_transcript_id "GBI_17929-RH";
Scaffold248	maker	CDS	1454064	1455268	.	-	2	gene_id "GBI_17929"; transcript_id "GBI_17929-RA"; Parent "GBI_17929-RA"; gene_name "GBI_17929";
Scaffold248	maker	CDS	1471597	1471633	.	-	0	gene_id "GBI_17929"; transcript_id "GBI_17929-RA"; Parent "GBI_17929-RA"; gene_name "GBI_17929";
Scaffold248	maker	CDS	1454064	1455268	.	-	2	gene_id "GBI_17929"; transcript_id "GBI_17929-RB"; Parent "GBI_17929-RB"; gene_name "GBI_17929"; previous_transcript_id "GBI_17929-RB";
Scaffold248	maker	CDS	1472013	1472720	.	-	2	gene_id "GBI_17929"; transcript_id "GBI_17929-RB"; Parent "GBI_17929-RB"; gene_name "GBI_17929"; previous_transcript_id "GBI_17929-RB";
Scaffold248	maker	CDS	1476134	1476203	.	-	0	gene_id "GBI_17929"; transcript_id "GBI_17929-RB"; Parent "GBI_17929-RB"; gene_name "GBI_17929"; previous_transcript_id "GBI_17929-RB";
Scaffold248	maker	CDS	1480046	1480105	.	-	0	gene_id "GBI_17929"; transcript_id "GBI_17929-RB"; Parent "GBI_17929-RB"; gene_name "GBI_17929"; previous_transcript_id "GBI_17929-RB";
Scaffold248	maker	CDS	1481127	1481177	.	-	0	gene_id "GBI_17929"; transcript_id "GBI_17929-RB"; Parent "GBI_17929-RB"; gene_name "GBI_17929"; previous_transcript_id "GBI_17929-RB";
Scaffold248	maker	CDS	1482714	1482761	.	-	0	gene_id "GBI_17929"; transcript_id "GBI_17929-RB"; Parent "GBI_17929-RB"; gene_name "GBI_17929"; previous_transcript_id "GBI_17929-RB";
Scaffold248	AGAT	five_prime_UTR	1482762	1482916	.	-	.	gene_id "GBI_17929"; transcript_id "GBI_17929-RB"; Parent "GBI_17929-RB"; gene_name "GBI_17929"; previous_transcript_id "GBI_17929-RB";
Scaffold248	maker	CDS	1454064	1455268	.	-	2	gene_id "GBI_17929"; transcript_id "GBI_17929-RC"; Parent "GBI_17929-RC"; gene_name "GBI_17929"; previous_transcript_id "GBI_17929-RC";
Scaffold248	maker	CDS	1476134	1476203	.	-	0	gene_id "GBI_17929"; transcript_id "GBI_17929-RC"; Parent "GBI_17929-RC"; gene_name "GBI_17929"; previous_transcript_id "GBI_17929-RC";
Scaffold248	maker	CDS	1480046	1480105	.	-	0	gene_id "GBI_17929"; transcript_id "GBI_17929-RC"; Parent "GBI_17929-RC"; gene_name "GBI_17929"; previous_transcript_id "GBI_17929-RC";
Scaffold248	maker	CDS	1481127	1481177	.	-	0	gene_id "GBI_17929"; transcript_id "GBI_17929-RC"; Parent "GBI_17929-RC"; gene_name "GBI_17929"; previous_transcript_id "GBI_17929-RC";
Scaffold248	maker	CDS	1482714	1482761	.	-	0	gene_id "GBI_17929"; transcript_id "GBI_17929-RC"; Parent "GBI_17929-RC"; gene_name "GBI_17929"; previous_transcript_id "GBI_17929-RC";
Scaffold248	AGAT	five_prime_UTR	1482762	1482916	.	-	.	gene_id "GBI_17929"; transcript_id "GBI_17929-RC"; Parent "GBI_17929-RC"; gene_name "GBI_17929"; previous_transcript_id "GBI_17929-RC";
Scaffold248	maker	CDS	1454064	1455268	.	-	2	gene_id "GBI_17929"; transcript_id "GBI_17929-RD"; Parent "GBI_17929-RD"; gene_name "GBI_17929"; previous_transcript_id "GBI_17929-RD";
Scaffold248	maker	CDS	1472013	1472720	.	-	2	gene_id "GBI_17929"; transcript_id "GBI_17929-RD"; Parent "GBI_17929-RD"; gene_name "GBI_17929"; previous_transcript_id "GBI_17929-RD";
Scaffold248	maker	CDS	1476134	1476203	.	-	0	gene_id "GBI_17929"; transcript_id "GBI_17929-RD"; Parent "GBI_17929-RD"; gene_name "GBI_17929"; previous_transcript_id "GBI_17929-RD";
Scaffold248	maker	CDS	1480046	1480105	.	-	0	gene_id "GBI_17929"; transcript_id "GBI_17929-RD"; Parent "GBI_17929-RD"; gene_name "GBI_17929"; previous_transcript_id "GBI_17929-RD";
Scaffold248	maker	CDS	1481127	1481177	.	-	0	gene_id "GBI_17929"; transcript_id "GBI_17929-RD"; Parent "GBI_17929-RD"; gene_name "GBI_17929"; previous_transcript_id "GBI_17929-RD";
Scaffold248	maker	CDS	1482714	1482761	.	-	0	gene_id "GBI_17929"; transcript_id "GBI_17929-RD"; Parent "GBI_17929-RD"; gene_name "GBI_17929"; previous_transcript_id "GBI_17929-RD";
Scaffold248	AGAT	five_prime_UTR	1482762	1482835	.	-	.	gene_id "GBI_17929"; transcript_id "GBI_17929-RD"; Parent "GBI_17929-RD"; gene_name "GBI_17929"; previous_transcript_id "GBI_17929-RD";
Scaffold248	AGAT	five_prime_UTR	1483500	1483557	.	-	.	gene_id "GBI_17929"; transcript_id "GBI_17929-RD"; Parent "GBI_17929-RD"; gene_name "GBI_17929"; previous_transcript_id "GBI_17929-RD";
Scaffold248	maker	CDS	1454064	1454880	.	-	1	gene_id "GBI_17929"; transcript_id "GBI_17929-RE"; Parent "GBI_17929-RE"; gene_name "GBI_17929"; previous_transcript_id "GBI_17929-RE";
Scaffold248	maker	CDS	1471916	1472720	.	-	2	gene_id "GBI_17929"; transcript_id "GBI_17929-RE"; Parent "GBI_17929-RE"; gene_name "GBI_17929"; previous_transcript_id "GBI_17929-RE";
Scaffold248	maker	CDS	1476134	1476203	.	-	0	gene_id "GBI_17929"; transcript_id "GBI_17929-RE"; Parent "GBI_17929-RE"; gene_name "GBI_17929"; previous_transcript_id "GBI_17929-RE";
Scaffold248	maker	CDS	1480046	1480105	.	-	0	gene_id "GBI_17929"; transcript_id "GBI_17929-RE"; Parent "GBI_17929-RE"; gene_name "GBI_17929"; previous_transcript_id "GBI_17929-RE";
Scaffold248	maker	CDS	1481127	1481177	.	-	0	gene_id "GBI_17929"; transcript_id "GBI_17929-RE"; Parent "GBI_17929-RE"; gene_name "GBI_17929"; previous_transcript_id "GBI_17929-RE";
Scaffold248	maker	CDS	1482714	1482761	.	-	0	gene_id "GBI_17929"; transcript_id "GBI_17929-RE"; Parent "GBI_17929-RE"; gene_name "GBI_17929"; previous_transcript_id "GBI_17929-RE";
Scaffold248	AGAT	five_prime_UTR	1482762	1482835	.	-	.	gene_id "GBI_17929"; transcript_id "GBI_17929-RE"; Parent "GBI_17929-RE"; gene_name "GBI_17929"; previous_transcript_id "GBI_17929-RE";
Scaffold248	AGAT	five_prime_UTR	1483500	1483557	.	-	.	gene_id "GBI_17929"; transcript_id "GBI_17929-RE"; Parent "GBI_17929-RE"; gene_name "GBI_17929"; previous_transcript_id "GBI_17929-RE";
Scaffold248	maker	CDS	1454064	1455268	.	-	2	gene_id "GBI_17929"; transcript_id "GBI_17929-RF"; Parent "GBI_17929-RF"; gene_name "GBI_17929"; previous_transcript_id "GBI_17929-RF";
Scaffold248	maker	CDS	1476134	1476203	.	-	0	gene_id "GBI_17929"; transcript_id "GBI_17929-RF"; Parent "GBI_17929-RF"; gene_name "GBI_17929"; previous_transcript_id "GBI_17929-RF";
Scaffold248	maker	CDS	1480046	1480105	.	-	0	gene_id "GBI_17929"; transcript_id "GBI_17929-RF"; Parent "GBI_17929-RF"; gene_name "GBI_17929"; previous_transcript_id "GBI_17929-RF";
Scaffold248	maker	CDS	1481127	1481177	.	-	0	gene_id "GBI_17929"; transcript_id "GBI_17929-RF"; Parent "GBI_17929-RF"; gene_name "GBI_17929"; previous_transcript_id "GBI_17929-RF";
Scaffold248	maker	CDS	1482714	1482761	.	-	0	gene_id "GBI_17929"; transcript_id "GBI_17929-RF"; Parent "GBI_17929-RF"; gene_name "GBI_17929"; previous_transcript_id "GBI_17929-RF";
Scaffold248	AGAT	five_prime_UTR	1482762	1482835	.	-	.	gene_id "GBI_17929"; transcript_id "GBI_17929-RF"; Parent "GBI_17929-RF"; gene_name "GBI_17929"; previous_transcript_id "GBI_17929-RF";
Scaffold248	AGAT	five_prime_UTR	1483500	1483557	.	-	.	gene_id "GBI_17929"; transcript_id "GBI_17929-RF"; Parent "GBI_17929-RF"; gene_name "GBI_17929"; previous_transcript_id "GBI_17929-RF";
Scaffold248	maker	CDS	1454064	1454923	.	-	2	gene_id "GBI_17929"; transcript_id "GBI_17929-RG"; Parent "GBI_17929-RG"; gene_name "GBI_17929"; previous_transcript_id "GBI_17929-RG";
Scaffold248	maker	CDS	1472100	1472720	.	-	2	gene_id "GBI_17929"; transcript_id "GBI_17929-RG"; Parent "GBI_17929-RG"; gene_name "GBI_17929"; previous_transcript_id "GBI_17929-RG";
Scaffold248	maker	CDS	1476134	1476203	.	-	0	gene_id "GBI_17929"; transcript_id "GBI_17929-RG"; Parent "GBI_17929-RG"; gene_name "GBI_17929"; previous_transcript_id "GBI_17929-RG";
Scaffold248	maker	CDS	1480046	1480105	.	-	0	gene_id "GBI_17929"; transcript_id "GBI_17929-RG"; Parent "GBI_17929-RG"; gene_name "GBI_17929"; previous_transcript_id "GBI_17929-RG";
Scaffold248	maker	CDS	1481127	1481177	.	-	0	gene_id "GBI_17929"; transcript_id "GBI_17929-RG"; Parent "GBI_17929-RG"; gene_name "GBI_17929"; previous_transcript_id "GBI_17929-RG";
Scaffold248	maker	CDS	1482714	1482761	.	-	0	gene_id "GBI_17929"; transcript_id "GBI_17929-RG"; Parent "GBI_17929-RG"; gene_name "GBI_17929"; previous_transcript_id "GBI_17929-RG";
Scaffold248	AGAT	five_prime_UTR	1482762	1482835	.	-	.	gene_id "GBI_17929"; transcript_id "GBI_17929-RG"; Parent "GBI_17929-RG"; gene_name "GBI_17929"; previous_transcript_id "GBI_17929-RG";
Scaffold248	AGAT	five_prime_UTR	1483500	1483557	.	-	.	gene_id "GBI_17929"; transcript_id "GBI_17929-RG"; Parent "GBI_17929-RG"; gene_name "GBI_17929"; previous_transcript_id "GBI_17929-RG";
Scaffold248	maker	CDS	1454064	1454923	.	-	2	gene_id "GBI_17929"; transcript_id "GBI_17929-RH"; Parent "GBI_17929-RH"; gene_name "GBI_17929"; previous_transcript_id "GBI_17929-RH";
Scaffold248	maker	CDS	1471800	1472720	.	-	2	gene_id "GBI_17929"; transcript_id "GBI_17929-RH"; Parent "GBI_17929-RH"; gene_name "GBI_17929"; previous_transcript_id "GBI_17929-RH";
Scaffold248	maker	CDS	1476134	1476203	.	-	0	gene_id "GBI_17929"; transcript_id "GBI_17929-RH"; Parent "GBI_17929-RH"; gene_name "GBI_17929"; previous_transcript_id "GBI_17929-RH";
Scaffold248	maker	CDS	1480046	1480105	.	-	0	gene_id "GBI_17929"; transcript_id "GBI_17929-RH"; Parent "GBI_17929-RH"; gene_name "GBI_17929"; previous_transcript_id "GBI_17929-RH";
Scaffold248	maker	CDS	1481127	1481177	.	-	0	gene_id "GBI_17929"; transcript_id "GBI_17929-RH"; Parent "GBI_17929-RH"; gene_name "GBI_17929"; previous_transcript_id "GBI_17929-RH";
Scaffold248	maker	CDS	1482714	1482761	.	-	0	gene_id "GBI_17929"; transcript_id "GBI_17929-RH"; Parent "GBI_17929-RH"; gene_name "GBI_17929"; previous_transcript_id "GBI_17929-RH";
Scaffold248	AGAT	five_prime_UTR	1482762	1482835	.	-	.	gene_id "GBI_17929"; transcript_id "GBI_17929-RH"; Parent "GBI_17929-RH"; gene_name "GBI_17929"; previous_transcript_id "GBI_17929-RH";
Scaffold248	AGAT	five_prime_UTR	1483500	1483557	.	-	.	gene_id "GBI_17929"; transcript_id "GBI_17929-RH"; Parent "GBI_17929-RH"; gene_name "GBI_17929"; previous_transcript_id "GBI_17929-RH";
Scaffold248	AGAT	transcript	1470301	1482916	.	-	.	gene_id "GBI_17929"; transcript_id "GBI_17929-RI"; Parent "GBI_17929"; gene_name "GBI_17929";
Scaffold248	maker	exon	1470301	1472720	.	-	.	gene_id "GBI_17929"; transcript_id "GBI_17929-RI"; Parent "GBI_17929-RI"; gene_name "GBI_17929"; previous_transcript_id "GBI_17929-RI";
Scaffold248	maker	exon	1476134	1476203	.	-	.	gene_id "GBI_17929"; transcript_id "GBI_17929-RI"; Parent "GBI_17929-RI"; gene_name "GBI_17929"; previous_transcript_id "GBI_17929-RI";
Scaffold248	maker	exon	1480046	1480105	.	-	.	gene_id "GBI_17929"; transcript_id "GBI_17929-RI"; Parent "GBI_17929-RI"; gene_name "GBI_17929"; previous_transcript_id "GBI_17929-RI";
Scaffold248	maker	exon	1481127	1481177	.	-	.	gene_id "GBI_17929"; transcript_id "GBI_17929-RI"; Parent "GBI_17929-RI"; gene_name "GBI_17929"; previous_transcript_id "GBI_17929-RI";
Scaffold248	maker	exon	1482714	1482916	.	-	.	gene_id "GBI_17929"; transcript_id "GBI_17929-RI"; Parent "GBI_17929-RI"; gene_name "GBI_17929"; previous_transcript_id "GBI_17929-RI";
Scaffold248	AGAT	transcript	1470301	1483557	.	-	.	gene_id "GBI_17929"; transcript_id "GBI_17929-RJ"; Parent "GBI_17929"; gene_name "GBI_17929";
Scaffold248	maker	exon	1470301	1472720	.	-	.	gene_id "GBI_17929"; transcript_id "GBI_17929-RJ"; Parent "GBI_17929-RJ"; gene_name "GBI_17929"; previous_transcript_id "GBI_17929-RJ";
Scaffold248	maker	exon	1476134	1476203	.	-	.	gene_id "GBI_17929"; transcript_id "GBI_17929-RJ"; Parent "GBI_17929-RJ"; gene_name "GBI_17929"; previous_transcript_id "GBI_17929-RJ";
Scaffold248	maker	exon	1480046	1480105	.	-	.	gene_id "GBI_17929"; transcript_id "GBI_17929-RJ"; Parent "GBI_17929-RJ"; gene_name "GBI_17929"; previous_transcript_id "GBI_17929-RJ";
Scaffold248	maker	exon	1481127	1481177	.	-	.	gene_id "GBI_17929"; transcript_id "GBI_17929-RJ"; Parent "GBI_17929-RJ"; gene_name "GBI_17929"; previous_transcript_id "GBI_17929-RJ";
Scaffold248	maker	exon	1482714	1482835	.	-	.	gene_id "GBI_17929"; transcript_id "GBI_17929-RJ"; Parent "GBI_17929-RJ"; gene_name "GBI_17929"; previous_transcript_id "GBI_17929-RJ";
Scaffold248	maker	exon	1483500	1483557	.	-	.	gene_id "GBI_17929"; transcript_id "GBI_17929-RJ"; Parent "GBI_17929-RJ"; gene_name "GBI_17929"; previous_transcript_id "GBI_17929-RJ";
Scaffold248	maker	CDS	1471663	1472720	.	-	2	gene_id "GBI_17929"; transcript_id "GBI_17929-RI"; Parent "GBI_17929-RI"; gene_name "GBI_17929"; previous_transcript_id "GBI_17929-RI";
Scaffold248	maker	CDS	1476134	1476203	.	-	0	gene_id "GBI_17929"; transcript_id "GBI_17929-RI"; Parent "GBI_17929-RI"; gene_name "GBI_17929"; previous_transcript_id "GBI_17929-RI";
Scaffold248	maker	CDS	1480046	1480105	.	-	0	gene_id "GBI_17929"; transcript_id "GBI_17929-RI"; Parent "GBI_17929-RI"; gene_name "GBI_17929"; previous_transcript_id "GBI_17929-RI";
Scaffold248	maker	CDS	1481127	1481177	.	-	0	gene_id "GBI_17929"; transcript_id "GBI_17929-RI"; Parent "GBI_17929-RI"; gene_name "GBI_17929"; previous_transcript_id "GBI_17929-RI";
Scaffold248	maker	CDS	1482714	1482761	.	-	0	gene_id "GBI_17929"; transcript_id "GBI_17929-RI"; Parent "GBI_17929-RI"; gene_name "GBI_17929"; previous_transcript_id "GBI_17929-RI";
Scaffold248	AGAT	five_prime_UTR	1482762	1482916	.	-	.	gene_id "GBI_17929"; transcript_id "GBI_17929-RI"; Parent "GBI_17929-RI"; gene_name "GBI_17929"; previous_transcript_id "GBI_17929-RI";
Scaffold248	AGAT	three_prime_UTR	1470301	1471662	.	-	.	gene_id "GBI_17929"; transcript_id "GBI_17929-RI"; Parent "GBI_17929-RI"; gene_name "GBI_17929"; previous_transcript_id "GBI_17929-RI";
Scaffold248	maker	CDS	1471663	1472720	.	-	2	gene_id "GBI_17929"; transcript_id "GBI_17929-RJ"; Parent "GBI_17929-RJ"; gene_name "GBI_17929"; previous_transcript_id "GBI_17929-RJ";
Scaffold248	maker	CDS	1476134	1476203	.	-	0	gene_id "GBI_17929"; transcript_id "GBI_17929-RJ"; Parent "GBI_17929-RJ"; gene_name "GBI_17929"; previous_transcript_id "GBI_17929-RJ";
Scaffold248	maker	CDS	1480046	1480105	.	-	0	gene_id "GBI_17929"; transcript_id "GBI_17929-RJ"; Parent "GBI_17929-RJ"; gene_name "GBI_17929"; previous_transcript_id "GBI_17929-RJ";
Scaffold248	maker	CDS	1481127	1481177	.	-	0	gene_id "GBI_17929"; transcript_id "GBI_17929-RJ"; Parent "GBI_17929-RJ"; gene_name "GBI_17929"; previous_transcript_id "GBI_17929-RJ";
Scaffold248	maker	CDS	1482714	1482761	.	-	0	gene_id "GBI_17929"; transcript_id "GBI_17929-RJ"; Parent "GBI_17929-RJ"; gene_name "GBI_17929"; previous_transcript_id "GBI_17929-RJ";
Scaffold248	AGAT	five_prime_UTR	1482762	1482835	.	-	.	gene_id "GBI_17929"; transcript_id "GBI_17929-RJ"; Parent "GBI_17929-RJ"; gene_name "GBI_17929"; previous_transcript_id "GBI_17929-RJ";
Scaffold248	AGAT	five_prime_UTR	1483500	1483557	.	-	.	gene_id "GBI_17929"; transcript_id "GBI_17929-RJ"; Parent "GBI_17929-RJ"; gene_name "GBI_17929"; previous_transcript_id "GBI_17929-RJ";
Scaffold248	AGAT	three_prime_UTR	1470301	1471662	.	-	.	gene_id "GBI_17929"; transcript_id "GBI_17929-RJ"; Parent "GBI_17929-RJ"; gene_name "GBI_17929"; previous_transcript_id "GBI_17929-RJ";
Scaffold248	AGAT	gene	1516967	1531071	.	-	.	gene_id "GBI_17930"; gene_name "GBI_17930";
Scaffold248	StringTie	transcript	1516967	1531070	.	-	.	gene_id "GBI_17930"; transcript_id "GBI_17930.1"; gene_name "GBI_17930"; oId "STRG.24926.3"; cmp_ref "GBI_17930-RA"; class_code "n"; tss_id "TSS16099";
Scaffold248	StringTie	exon	1516967	1519084	.	-	.	gene_id "GBI_17930"; transcript_id "GBI_17930.1"; exon_number "1";
Scaffold248	StringTie	exon	1522236	1522308	.	-	.	gene_id "GBI_17930"; transcript_id "GBI_17930.1"; exon_number "2";
Scaffold248	StringTie	exon	1526587	1529525	.	-	.	gene_id "GBI_17930"; transcript_id "GBI_17930.1"; exon_number "3";
Scaffold248	StringTie	exon	1530907	1531070	.	-	.	gene_id "GBI_17930"; transcript_id "GBI_17930.1"; exon_number "4";
Scaffold248	StringTie	transcript	1516967	1531070	.	-	.	gene_id "GBI_17930"; transcript_id "GBI_17930.2"; gene_name "GBI_17930"; oId "STRG.24926.2"; cmp_ref "GBI_17930-RA"; class_code "n"; tss_id "TSS16099";
Scaffold248	StringTie	exon	1516967	1519084	.	-	.	gene_id "GBI_17930"; transcript_id "GBI_17930.2"; exon_number "1";
Scaffold248	StringTie	exon	1522236	1522308	.	-	.	gene_id "GBI_17930"; transcript_id "GBI_17930.2"; exon_number "2";
Scaffold248	StringTie	exon	1526587	1526891	.	-	.	gene_id "GBI_17930"; transcript_id "GBI_17930.2"; exon_number "3";
Scaffold248	StringTie	exon	1527939	1527998	.	-	.	gene_id "GBI_17930"; transcript_id "GBI_17930.2"; exon_number "4";
Scaffold248	StringTie	exon	1529475	1529525	.	-	.	gene_id "GBI_17930"; transcript_id "GBI_17930.2"; exon_number "5";
Scaffold248	StringTie	exon	1530920	1531070	.	-	.	gene_id "GBI_17930"; transcript_id "GBI_17930.2"; exon_number "6";
Scaffold248	StringTie	transcript	1516967	1531070	.	-	.	gene_id "GBI_17930"; transcript_id "GBI_17930.3"; gene_name "GBI_17930"; oId "STRG.24926.1"; cmp_ref "GBI_17930-RA"; class_code "n"; tss_id "TSS16099";
Scaffold248	StringTie	exon	1516967	1519084	.	-	.	gene_id "GBI_17930"; transcript_id "GBI_17930.3"; exon_number "1";
Scaffold248	StringTie	exon	1522236	1522308	.	-	.	gene_id "GBI_17930"; transcript_id "GBI_17930.3"; exon_number "2";
Scaffold248	StringTie	exon	1526587	1526661	.	-	.	gene_id "GBI_17930"; transcript_id "GBI_17930.3"; exon_number "3";
Scaffold248	StringTie	exon	1527939	1527998	.	-	.	gene_id "GBI_17930"; transcript_id "GBI_17930.3"; exon_number "4";
Scaffold248	StringTie	exon	1529475	1529525	.	-	.	gene_id "GBI_17930"; transcript_id "GBI_17930.3"; exon_number "5";
Scaffold248	StringTie	exon	1530920	1531070	.	-	.	gene_id "GBI_17930"; transcript_id "GBI_17930.3"; exon_number "6";
Scaffold248	AGAT	transcript	1518324	1531071	.	-	.	gene_id "GBI_17930"; transcript_id "GBI_17930-RA"; Parent "GBI_17930"; gene_name "GBI_17930";
Scaffold248	maker	exon	1518324	1518417	.	-	.	gene_id "GBI_17930"; transcript_id "GBI_17930-RA"; Parent "GBI_17930-RA"; gene_name "GBI_17930";
Scaffold248	maker	exon	1518445	1518652	.	-	.	gene_id "GBI_17930"; transcript_id "GBI_17930-RA"; Parent "GBI_17930-RA"; gene_name "GBI_17930";
Scaffold248	maker	exon	1522236	1522308	.	-	.	gene_id "GBI_17930"; transcript_id "GBI_17930-RA"; Parent "GBI_17930-RA"; gene_name "GBI_17930";
Scaffold248	maker	exon	1526587	1526661	.	-	.	gene_id "GBI_17930"; transcript_id "GBI_17930-RA"; Parent "GBI_17930-RA"; gene_name "GBI_17930";
Scaffold248	maker	exon	1527939	1527998	.	-	.	gene_id "GBI_17930"; transcript_id "GBI_17930-RA"; Parent "GBI_17930-RA"; gene_name "GBI_17930";
Scaffold248	maker	exon	1529475	1529525	.	-	.	gene_id "GBI_17930"; transcript_id "GBI_17930-RA"; Parent "GBI_17930-RA"; gene_name "GBI_17930";
Scaffold248	maker	exon	1530920	1531071	.	-	.	gene_id "GBI_17930"; transcript_id "GBI_17930-RA"; Parent "GBI_17930-RA"; gene_name "GBI_17930";
Scaffold248	AGAT	transcript	1518324	1531071	.	-	.	gene_id "GBI_17930"; transcript_id "GBI_17930-RB"; Parent "GBI_17930"; gene_name "GBI_17930";
Scaffold248	maker	exon	1518324	1518417	.	-	.	gene_id "GBI_17930"; transcript_id "GBI_17930-RB"; Parent "GBI_17930-RB"; gene_name "GBI_17930"; previous_transcript_id "GBI_17930-RB";
Scaffold248	maker	exon	1518445	1518652	.	-	.	gene_id "GBI_17930"; transcript_id "GBI_17930-RB"; Parent "GBI_17930-RB"; gene_name "GBI_17930"; previous_transcript_id "GBI_17930-RB";
Scaffold248	maker	exon	1522236	1522308	.	-	.	gene_id "GBI_17930"; transcript_id "GBI_17930-RB"; Parent "GBI_17930-RB"; gene_name "GBI_17930"; previous_transcript_id "GBI_17930-RB";
Scaffold248	maker	exon	1526587	1526661	.	-	.	gene_id "GBI_17930"; transcript_id "GBI_17930-RB"; Parent "GBI_17930-RB"; gene_name "GBI_17930"; previous_transcript_id "GBI_17930-RB";
Scaffold248	maker	exon	1529475	1529525	.	-	.	gene_id "GBI_17930"; transcript_id "GBI_17930-RB"; Parent "GBI_17930-RB"; gene_name "GBI_17930"; previous_transcript_id "GBI_17930-RB";
Scaffold248	maker	exon	1530920	1531071	.	-	.	gene_id "GBI_17930"; transcript_id "GBI_17930-RB"; Parent "GBI_17930-RB"; gene_name "GBI_17930"; previous_transcript_id "GBI_17930-RB";
Scaffold248	StringTie	transcript	1525836	1531070	.	-	.	gene_id "GBI_17930"; transcript_id "GBI_17930.6"; gene_name "GBI_17930"; oId "STRG.24926.4"; cmp_ref "GBI_17930-RB"; class_code "j"; tss_id "TSS16099";
Scaffold248	StringTie	exon	1525836	1526661	.	-	.	gene_id "GBI_17930"; transcript_id "GBI_17930.6"; exon_number "1";
Scaffold248	StringTie	exon	1529475	1529525	.	-	.	gene_id "GBI_17930"; transcript_id "GBI_17930.6"; exon_number "2";
Scaffold248	StringTie	exon	1530920	1531070	.	-	.	gene_id "GBI_17930"; transcript_id "GBI_17930.6"; exon_number "3";
Scaffold248	StringTie	transcript	1529217	1531070	.	-	.	gene_id "GBI_17930"; transcript_id "GBI_17930.7"; gene_name "GBI_17930"; oId "STRG.24926.5"; cmp_ref "GBI_17930-RB"; class_code "j"; tss_id "TSS16099";
Scaffold248	StringTie	exon	1529217	1529525	.	-	.	gene_id "GBI_17930"; transcript_id "GBI_17930.7"; exon_number "1";
Scaffold248	StringTie	exon	1530920	1531070	.	-	.	gene_id "GBI_17930"; transcript_id "GBI_17930.7"; exon_number "2";
Scaffold248	maker	CDS	1518324	1518417	.	-	1	gene_id "GBI_17930"; transcript_id "GBI_17930-RA"; Parent "GBI_17930-RA"; gene_name "GBI_17930";
Scaffold248	maker	CDS	1518445	1518652	.	-	2	gene_id "GBI_17930"; transcript_id "GBI_17930-RA"; Parent "GBI_17930-RA"; gene_name "GBI_17930";
Scaffold248	maker	CDS	1522236	1522308	.	-	0	gene_id "GBI_17930"; transcript_id "GBI_17930-RA"; Parent "GBI_17930-RA"; gene_name "GBI_17930";
Scaffold248	maker	CDS	1526587	1526661	.	-	0	gene_id "GBI_17930"; transcript_id "GBI_17930-RA"; Parent "GBI_17930-RA"; gene_name "GBI_17930";
Scaffold248	maker	CDS	1527939	1527998	.	-	0	gene_id "GBI_17930"; transcript_id "GBI_17930-RA"; Parent "GBI_17930-RA"; gene_name "GBI_17930";
Scaffold248	maker	CDS	1529475	1529525	.	-	0	gene_id "GBI_17930"; transcript_id "GBI_17930-RA"; Parent "GBI_17930-RA"; gene_name "GBI_17930";
Scaffold248	maker	CDS	1530920	1530967	.	-	0	gene_id "GBI_17930"; transcript_id "GBI_17930-RA"; Parent "GBI_17930-RA"; gene_name "GBI_17930";
Scaffold248	AGAT	five_prime_UTR	1530968	1531071	.	-	.	gene_id "GBI_17930"; transcript_id "GBI_17930-RA"; Parent "GBI_17930-RA"; gene_name "GBI_17930";
Scaffold248	maker	CDS	1518324	1518417	.	-	1	gene_id "GBI_17930"; transcript_id "GBI_17930-RB"; Parent "GBI_17930-RB"; gene_name "GBI_17930"; previous_transcript_id "GBI_17930-RB";
Scaffold248	maker	CDS	1518445	1518652	.	-	2	gene_id "GBI_17930"; transcript_id "GBI_17930-RB"; Parent "GBI_17930-RB"; gene_name "GBI_17930"; previous_transcript_id "GBI_17930-RB";
Scaffold248	maker	CDS	1522236	1522308	.	-	0	gene_id "GBI_17930"; transcript_id "GBI_17930-RB"; Parent "GBI_17930-RB"; gene_name "GBI_17930"; previous_transcript_id "GBI_17930-RB";
Scaffold248	maker	CDS	1526587	1526661	.	-	0	gene_id "GBI_17930"; transcript_id "GBI_17930-RB"; Parent "GBI_17930-RB"; gene_name "GBI_17930"; previous_transcript_id "GBI_17930-RB";
Scaffold248	maker	CDS	1529475	1529525	.	-	0	gene_id "GBI_17930"; transcript_id "GBI_17930-RB"; Parent "GBI_17930-RB"; gene_name "GBI_17930"; previous_transcript_id "GBI_17930-RB";
Scaffold248	maker	CDS	1530920	1530967	.	-	0	gene_id "GBI_17930"; transcript_id "GBI_17930-RB"; Parent "GBI_17930-RB"; gene_name "GBI_17930"; previous_transcript_id "GBI_17930-RB";
Scaffold248	AGAT	five_prime_UTR	1530968	1531071	.	-	.	gene_id "GBI_17930"; transcript_id "GBI_17930-RB"; Parent "GBI_17930-RB"; gene_name "GBI_17930"; previous_transcript_id "GBI_17930-RB";
Scaffold249	AGAT	gene	6392	78663	.	+	.	gene_id "GBI_17931"; gene_name "GBI_17931";
Scaffold249	AGAT	transcript	6392	78663	.	+	.	gene_id "GBI_17931"; transcript_id "GBI_17931-RA"; Parent "GBI_17931"; gene_name "GBI_17931";
Scaffold249	maker	exon	6392	6504	.	+	.	gene_id "GBI_17931"; transcript_id "GBI_17931-RA"; Parent "GBI_17931-RA"; gene_name "GBI_17931";
Scaffold249	maker	exon	8408	8602	.	+	.	gene_id "GBI_17931"; transcript_id "GBI_17931-RA"; Parent "GBI_17931-RA"; gene_name "GBI_17931";
Scaffold249	maker	exon	16421	16583	.	+	.	gene_id "GBI_17931"; transcript_id "GBI_17931-RA"; Parent "GBI_17931-RA"; gene_name "GBI_17931";
Scaffold249	maker	exon	20022	20144	.	+	.	gene_id "GBI_17931"; transcript_id "GBI_17931-RA"; Parent "GBI_17931-RA"; gene_name "GBI_17931";
Scaffold249	maker	exon	36499	36781	.	+	.	gene_id "GBI_17931"; transcript_id "GBI_17931-RA"; Parent "GBI_17931-RA"; gene_name "GBI_17931";
Scaffold249	maker	exon	39834	39876	.	+	.	gene_id "GBI_17931"; transcript_id "GBI_17931-RA"; Parent "GBI_17931-RA"; gene_name "GBI_17931";
Scaffold249	maker	exon	40434	40540	.	+	.	gene_id "GBI_17931"; transcript_id "GBI_17931-RA"; Parent "GBI_17931-RA"; gene_name "GBI_17931";
Scaffold249	maker	exon	78476	78663	.	+	.	gene_id "GBI_17931"; transcript_id "GBI_17931-RA"; Parent "GBI_17931-RA"; gene_name "GBI_17931";
Scaffold249	maker	CDS	6392	6504	.	+	0	gene_id "GBI_17931"; transcript_id "GBI_17931-RA"; Parent "GBI_17931-RA"; gene_name "GBI_17931";
Scaffold249	maker	CDS	8408	8602	.	+	1	gene_id "GBI_17931"; transcript_id "GBI_17931-RA"; Parent "GBI_17931-RA"; gene_name "GBI_17931";
Scaffold249	maker	CDS	16421	16583	.	+	1	gene_id "GBI_17931"; transcript_id "GBI_17931-RA"; Parent "GBI_17931-RA"; gene_name "GBI_17931";
Scaffold249	maker	CDS	20022	20144	.	+	0	gene_id "GBI_17931"; transcript_id "GBI_17931-RA"; Parent "GBI_17931-RA"; gene_name "GBI_17931";
Scaffold249	maker	CDS	36499	36781	.	+	0	gene_id "GBI_17931"; transcript_id "GBI_17931-RA"; Parent "GBI_17931-RA"; gene_name "GBI_17931";
Scaffold249	maker	CDS	39834	39876	.	+	2	gene_id "GBI_17931"; transcript_id "GBI_17931-RA"; Parent "GBI_17931-RA"; gene_name "GBI_17931";
Scaffold249	maker	CDS	40434	40540	.	+	1	gene_id "GBI_17931"; transcript_id "GBI_17931-RA"; Parent "GBI_17931-RA"; gene_name "GBI_17931";
Scaffold249	maker	CDS	78476	78663	.	+	2	gene_id "GBI_17931"; transcript_id "GBI_17931-RA"; Parent "GBI_17931-RA"; gene_name "GBI_17931";
Scaffold249	AGAT	gene	10106	10183	.	+	.	gene_id "GBI_17932"; gene_name "GBI_17932";
Scaffold249	AGAT	transcript	10106	10183	.	+	.	gene_id "GBI_17932"; transcript_id "GBI_17932-RA"; Parent "GBI_17932"; gene_name "GBI_17932";
Scaffold249	maker	exon	10106	10183	.	+	.	gene_id "GBI_17932"; transcript_id "GBI_17932-RA"; Parent "GBI_17932-RA"; gene_name "GBI_17932";
Scaffold249	AGAT	gene	12286	12366	.	+	.	gene_id "GBI_17933"; gene_name "GBI_17933";
Scaffold249	AGAT	transcript	12286	12366	.	+	.	gene_id "GBI_17933"; transcript_id "GBI_17933-RA"; Parent "GBI_17933"; gene_name "GBI_17933";
Scaffold249	maker	exon	12286	12366	.	+	.	gene_id "GBI_17933"; transcript_id "GBI_17933-RA"; Parent "GBI_17933-RA"; gene_name "GBI_17933";
Scaffold249	AGAT	gene	12743	12820	.	+	.	gene_id "GBI_17934"; gene_name "GBI_17934";
Scaffold249	AGAT	transcript	12743	12820	.	+	.	gene_id "GBI_17934"; transcript_id "GBI_17934-RA"; Parent "GBI_17934"; gene_name "GBI_17934";
Scaffold249	maker	exon	12743	12820	.	+	.	gene_id "GBI_17934"; transcript_id "GBI_17934-RA"; Parent "GBI_17934-RA"; gene_name "GBI_17934";
Scaffold249	AGAT	gene	13217	13294	.	+	.	gene_id "GBI_17935"; gene_name "GBI_17935";
Scaffold249	AGAT	transcript	13217	13294	.	+	.	gene_id "GBI_17935"; transcript_id "GBI_17935-RA"; Parent "GBI_17935"; gene_name "GBI_17935";
Scaffold249	maker	exon	13217	13294	.	+	.	gene_id "GBI_17935"; transcript_id "GBI_17935-RA"; Parent "GBI_17935-RA"; gene_name "GBI_17935";
Scaffold249	AGAT	gene	13359	13436	.	+	.	gene_id "GBI_17936"; gene_name "GBI_17936";
Scaffold249	AGAT	transcript	13359	13436	.	+	.	gene_id "GBI_17936"; transcript_id "GBI_17936-RA"; Parent "GBI_17936"; gene_name "GBI_17936";
Scaffold249	maker	exon	13359	13436	.	+	.	gene_id "GBI_17936"; transcript_id "GBI_17936-RA"; Parent "GBI_17936-RA"; gene_name "GBI_17936";
Scaffold249	AGAT	gene	13953	14028	.	+	.	gene_id "GBI_17937"; gene_name "GBI_17937";
Scaffold249	AGAT	transcript	13953	14028	.	+	.	gene_id "GBI_17937"; transcript_id "GBI_17937-RA"; Parent "GBI_17937"; gene_name "GBI_17937";
Scaffold249	maker	exon	13953	14028	.	+	.	gene_id "GBI_17937"; transcript_id "GBI_17937-RA"; Parent "GBI_17937-RA"; gene_name "GBI_17937";
Scaffold249	AGAT	gene	15015	15088	.	+	.	gene_id "GBI_17938"; gene_name "GBI_17938";
Scaffold249	AGAT	transcript	15015	15088	.	+	.	gene_id "GBI_17938"; transcript_id "GBI_17938-RA"; Parent "GBI_17938"; gene_name "GBI_17938";
Scaffold249	maker	exon	15015	15088	.	+	.	gene_id "GBI_17938"; transcript_id "GBI_17938-RA"; Parent "GBI_17938-RA"; gene_name "GBI_17938";
Scaffold249	AGAT	gene	15156	15229	.	+	.	gene_id "GBI_17939"; gene_name "GBI_17939";
Scaffold249	AGAT	transcript	15156	15229	.	+	.	gene_id "GBI_17939"; transcript_id "GBI_17939-RA"; Parent "GBI_17939"; gene_name "GBI_17939";
Scaffold249	maker	exon	15156	15229	.	+	.	gene_id "GBI_17939"; transcript_id "GBI_17939-RA"; Parent "GBI_17939-RA"; gene_name "GBI_17939";
Scaffold249	AGAT	gene	41588	52229	.	-	.	gene_id "GBI_17940"; gene_name "GBI_17940";
Scaffold249	StringTie	transcript	41588	52051	.	-	.	gene_id "GBI_17940"; transcript_id "GBI_17940.1"; gene_name "GBI_17940"; oId "STRG.24892.1"; cmp_ref "GBI_17940-RA"; class_code "j"; tss_id "TSS16126";
Scaffold249	StringTie	exon	41588	44964	.	-	.	gene_id "GBI_17940"; transcript_id "GBI_17940.1"; exon_number "1";
Scaffold249	StringTie	exon	51726	52051	.	-	.	gene_id "GBI_17940"; transcript_id "GBI_17940.1"; exon_number "2";
Scaffold249	AGAT	transcript	44587	52229	.	-	.	gene_id "GBI_17940"; transcript_id "GBI_17940-RA"; Parent "GBI_17940"; gene_name "GBI_17940";
Scaffold249	maker	exon	44587	44934	.	-	.	gene_id "GBI_17940"; transcript_id "GBI_17940-RA"; Parent "GBI_17940-RA"; gene_name "GBI_17940";
Scaffold249	maker	exon	51726	52229	.	-	.	gene_id "GBI_17940"; transcript_id "GBI_17940-RA"; Parent "GBI_17940-RA"; gene_name "GBI_17940";
Scaffold249	maker	CDS	44587	44934	.	-	0	gene_id "GBI_17940"; transcript_id "GBI_17940-RA"; Parent "GBI_17940-RA"; gene_name "GBI_17940";
Scaffold249	maker	CDS	51726	52229	.	-	0	gene_id "GBI_17940"; transcript_id "GBI_17940-RA"; Parent "GBI_17940-RA"; gene_name "GBI_17940";
Scaffold249	AGAT	gene	87657	87730	.	+	.	gene_id "GBI_17941"; gene_name "GBI_17941";
Scaffold249	AGAT	transcript	87657	87730	.	+	.	gene_id "GBI_17941"; transcript_id "GBI_17941-RA"; Parent "GBI_17941"; gene_name "GBI_17941";
Scaffold249	maker	exon	87657	87730	.	+	.	gene_id "GBI_17941"; transcript_id "GBI_17941-RA"; Parent "GBI_17941-RA"; gene_name "GBI_17941";
Scaffold249	AGAT	gene	127880	149437	.	+	.	gene_id "GBI_17942"; gene_name "GBI_17942";
Scaffold249	AGAT	transcript	127880	149437	.	+	.	gene_id "GBI_17942"; transcript_id "GBI_17942-RA"; Parent "GBI_17942"; gene_name "GBI_17942";
Scaffold249	maker	exon	127880	127951	.	+	.	gene_id "GBI_17942"; transcript_id "GBI_17942-RA"; Parent "GBI_17942-RA"; gene_name "GBI_17942";
Scaffold249	maker	exon	131959	132132	.	+	.	gene_id "GBI_17942"; transcript_id "GBI_17942-RA"; Parent "GBI_17942-RA"; gene_name "GBI_17942";
Scaffold249	maker	exon	133200	133318	.	+	.	gene_id "GBI_17942"; transcript_id "GBI_17942-RA"; Parent "GBI_17942-RA"; gene_name "GBI_17942";
Scaffold249	maker	exon	134988	135153	.	+	.	gene_id "GBI_17942"; transcript_id "GBI_17942-RA"; Parent "GBI_17942-RA"; gene_name "GBI_17942";
Scaffold249	maker	exon	138227	138357	.	+	.	gene_id "GBI_17942"; transcript_id "GBI_17942-RA"; Parent "GBI_17942-RA"; gene_name "GBI_17942";
Scaffold249	maker	exon	140157	140244	.	+	.	gene_id "GBI_17942"; transcript_id "GBI_17942-RA"; Parent "GBI_17942-RA"; gene_name "GBI_17942";
Scaffold249	maker	exon	144189	144492	.	+	.	gene_id "GBI_17942"; transcript_id "GBI_17942-RA"; Parent "GBI_17942-RA"; gene_name "GBI_17942";
Scaffold249	maker	exon	147265	147430	.	+	.	gene_id "GBI_17942"; transcript_id "GBI_17942-RA"; Parent "GBI_17942-RA"; gene_name "GBI_17942";
Scaffold249	maker	exon	148235	148335	.	+	.	gene_id "GBI_17942"; transcript_id "GBI_17942-RA"; Parent "GBI_17942-RA"; gene_name "GBI_17942";
Scaffold249	maker	exon	149172	149437	.	+	.	gene_id "GBI_17942"; transcript_id "GBI_17942-RA"; Parent "GBI_17942-RA"; gene_name "GBI_17942";
Scaffold249	StringTie	transcript	133193	138280	.	+	.	gene_id "GBI_17942"; transcript_id "GBI_17942.2"; gene_name "GBI_17942"; oId "STRG.24893.1"; cmp_ref "GBI_17942-RA"; class_code "j"; tss_id "TSS16107";
Scaffold249	StringTie	exon	133193	133318	.	+	.	gene_id "GBI_17942"; transcript_id "GBI_17942.2"; exon_number "1";
Scaffold249	StringTie	exon	134988	135153	.	+	.	gene_id "GBI_17942"; transcript_id "GBI_17942.2"; exon_number "2";
Scaffold249	StringTie	exon	138227	138280	.	+	.	gene_id "GBI_17942"; transcript_id "GBI_17942.2"; exon_number "3";
Scaffold249	maker	CDS	127880	127951	.	+	0	gene_id "GBI_17942"; transcript_id "GBI_17942-RA"; Parent "GBI_17942-RA"; gene_name "GBI_17942";
Scaffold249	maker	CDS	131959	132132	.	+	0	gene_id "GBI_17942"; transcript_id "GBI_17942-RA"; Parent "GBI_17942-RA"; gene_name "GBI_17942";
Scaffold249	maker	CDS	133200	133318	.	+	0	gene_id "GBI_17942"; transcript_id "GBI_17942-RA"; Parent "GBI_17942-RA"; gene_name "GBI_17942";
Scaffold249	maker	CDS	134988	135153	.	+	1	gene_id "GBI_17942"; transcript_id "GBI_17942-RA"; Parent "GBI_17942-RA"; gene_name "GBI_17942";
Scaffold249	maker	CDS	138227	138357	.	+	0	gene_id "GBI_17942"; transcript_id "GBI_17942-RA"; Parent "GBI_17942-RA"; gene_name "GBI_17942";
Scaffold249	maker	CDS	140157	140244	.	+	1	gene_id "GBI_17942"; transcript_id "GBI_17942-RA"; Parent "GBI_17942-RA"; gene_name "GBI_17942";
Scaffold249	maker	CDS	144189	144492	.	+	0	gene_id "GBI_17942"; transcript_id "GBI_17942-RA"; Parent "GBI_17942-RA"; gene_name "GBI_17942";
Scaffold249	maker	CDS	147265	147430	.	+	2	gene_id "GBI_17942"; transcript_id "GBI_17942-RA"; Parent "GBI_17942-RA"; gene_name "GBI_17942";
Scaffold249	maker	CDS	148235	148335	.	+	1	gene_id "GBI_17942"; transcript_id "GBI_17942-RA"; Parent "GBI_17942-RA"; gene_name "GBI_17942";
Scaffold249	maker	CDS	149172	149437	.	+	2	gene_id "GBI_17942"; transcript_id "GBI_17942-RA"; Parent "GBI_17942-RA"; gene_name "GBI_17942";
Scaffold249	AGAT	gene	161755	161836	.	-	.	gene_id "GBI_17943"; gene_name "GBI_17943";
Scaffold249	AGAT	transcript	161755	161836	.	-	.	gene_id "GBI_17943"; transcript_id "GBI_17943-RA"; Parent "GBI_17943"; gene_name "GBI_17943";
Scaffold249	maker	exon	161755	161836	.	-	.	gene_id "GBI_17943"; transcript_id "GBI_17943-RA"; Parent "GBI_17943-RA"; gene_name "GBI_17943";
Scaffold249	AGAT	gene	161903	161982	.	-	.	gene_id "GBI_17944"; gene_name "GBI_17944";
Scaffold249	AGAT	transcript	161903	161982	.	-	.	gene_id "GBI_17944"; transcript_id "GBI_17944-RA"; Parent "GBI_17944"; gene_name "GBI_17944";
Scaffold249	maker	exon	161903	161982	.	-	.	gene_id "GBI_17944"; transcript_id "GBI_17944-RA"; Parent "GBI_17944-RA"; gene_name "GBI_17944";
Scaffold249	AGAT	gene	162047	162126	.	-	.	gene_id "GBI_17945"; gene_name "GBI_17945";
Scaffold249	AGAT	transcript	162047	162126	.	-	.	gene_id "GBI_17945"; transcript_id "GBI_17945-RA"; Parent "GBI_17945"; gene_name "GBI_17945";
Scaffold249	maker	exon	162047	162126	.	-	.	gene_id "GBI_17945"; transcript_id "GBI_17945-RA"; Parent "GBI_17945-RA"; gene_name "GBI_17945";
Scaffold249	AGAT	gene	200829	203599	.	+	.	gene_id "GBI_17946"; gene_name "GBI_17946";
Scaffold249	AGAT	transcript	200829	203599	.	+	.	gene_id "GBI_17946"; transcript_id "GBI_17946-RA"; Parent "GBI_17946"; gene_name "GBI_17946";
Scaffold249	maker	exon	200829	200847	.	+	.	gene_id "GBI_17946"; transcript_id "GBI_17946-RA"; Parent "GBI_17946-RA"; gene_name "GBI_17946";
Scaffold249	maker	exon	203289	203599	.	+	.	gene_id "GBI_17946"; transcript_id "GBI_17946-RA"; Parent "GBI_17946-RA"; gene_name "GBI_17946";
Scaffold249	maker	CDS	200829	200847	.	+	0	gene_id "GBI_17946"; transcript_id "GBI_17946-RA"; Parent "GBI_17946-RA"; gene_name "GBI_17946";
Scaffold249	maker	CDS	203289	203599	.	+	2	gene_id "GBI_17946"; transcript_id "GBI_17946-RA"; Parent "GBI_17946-RA"; gene_name "GBI_17946";
Scaffold249	AGAT	gene	245965	247634	.	+	.	gene_id "GBI_17947"; gene_name "GBI_17947";
Scaffold249	AGAT	transcript	245965	247634	.	+	.	gene_id "GBI_17947"; transcript_id "GBI_17947-RA"; Parent "GBI_17947"; gene_name "GBI_17947";
Scaffold249	maker	exon	245965	246081	.	+	.	gene_id "GBI_17947"; transcript_id "GBI_17947-RA"; Parent "GBI_17947-RA"; gene_name "GBI_17947";
Scaffold249	maker	exon	247461	247634	.	+	.	gene_id "GBI_17947"; transcript_id "GBI_17947-RA"; Parent "GBI_17947-RA"; gene_name "GBI_17947";
Scaffold249	maker	CDS	245965	246081	.	+	0	gene_id "GBI_17947"; transcript_id "GBI_17947-RA"; Parent "GBI_17947-RA"; gene_name "GBI_17947";
Scaffold249	maker	CDS	247461	247634	.	+	0	gene_id "GBI_17947"; transcript_id "GBI_17947-RA"; Parent "GBI_17947-RA"; gene_name "GBI_17947";
Scaffold249	AGAT	gene	315378	372273	.	+	.	gene_id "GBI_17948"; gene_name "GBI_17948";
Scaffold249	StringTie	transcript	315378	372273	.	+	.	gene_id "GBI_17948"; transcript_id "GBI_17948.1"; gene_name "GBI_17948"; oId "STRG.24895.1"; cmp_ref "GBI_17948-RA"; class_code "j"; tss_id "TSS16109";
Scaffold249	StringTie	exon	315378	315765	.	+	.	gene_id "GBI_17948"; transcript_id "GBI_17948.1"; exon_number "1";
Scaffold249	StringTie	exon	371548	372273	.	+	.	gene_id "GBI_17948"; transcript_id "GBI_17948.1"; exon_number "2";
Scaffold249	AGAT	transcript	350841	372090	.	+	.	gene_id "GBI_17948"; transcript_id "GBI_17948-RA"; Parent "GBI_17948"; gene_name "GBI_17948";
Scaffold249	maker	exon	350841	350943	.	+	.	gene_id "GBI_17948"; transcript_id "GBI_17948-RA"; Parent "GBI_17948-RA"; gene_name "GBI_17948";
Scaffold249	maker	exon	360542	360807	.	+	.	gene_id "GBI_17948"; transcript_id "GBI_17948-RA"; Parent "GBI_17948-RA"; gene_name "GBI_17948";
Scaffold249	maker	exon	364300	364395	.	+	.	gene_id "GBI_17948"; transcript_id "GBI_17948-RA"; Parent "GBI_17948-RA"; gene_name "GBI_17948";
Scaffold249	maker	exon	371548	371804	.	+	.	gene_id "GBI_17948"; transcript_id "GBI_17948-RA"; Parent "GBI_17948-RA"; gene_name "GBI_17948";
Scaffold249	maker	exon	371917	372090	.	+	.	gene_id "GBI_17948"; transcript_id "GBI_17948-RA"; Parent "GBI_17948-RA"; gene_name "GBI_17948";
Scaffold249	maker	CDS	350841	350943	.	+	0	gene_id "GBI_17948"; transcript_id "GBI_17948-RA"; Parent "GBI_17948-RA"; gene_name "GBI_17948";
Scaffold249	maker	CDS	360542	360807	.	+	2	gene_id "GBI_17948"; transcript_id "GBI_17948-RA"; Parent "GBI_17948-RA"; gene_name "GBI_17948";
Scaffold249	maker	CDS	364300	364395	.	+	0	gene_id "GBI_17948"; transcript_id "GBI_17948-RA"; Parent "GBI_17948-RA"; gene_name "GBI_17948";
Scaffold249	maker	CDS	371548	371664	.	+	0	gene_id "GBI_17948"; transcript_id "GBI_17948-RA"; Parent "GBI_17948-RA"; gene_name "GBI_17948";
Scaffold249	AGAT	three_prime_UTR	371665	371804	.	+	.	gene_id "GBI_17948"; transcript_id "GBI_17948-RA"; Parent "GBI_17948-RA"; gene_name "GBI_17948";
Scaffold249	AGAT	three_prime_UTR	371917	372090	.	+	.	gene_id "GBI_17948"; transcript_id "GBI_17948-RA"; Parent "GBI_17948-RA"; gene_name "GBI_17948";
Scaffold249	AGAT	gene	383168	383239	.	+	.	gene_id "GBI_17949"; gene_name "GBI_17949";
Scaffold249	AGAT	transcript	383168	383239	.	+	.	gene_id "GBI_17949"; transcript_id "GBI_17949-RA"; Parent "GBI_17949"; gene_name "GBI_17949";
Scaffold249	maker	exon	383168	383239	.	+	.	gene_id "GBI_17949"; transcript_id "GBI_17949-RA"; Parent "GBI_17949-RA"; gene_name "GBI_17949";
Scaffold249	AGAT	gene	397468	485269	.	+	.	gene_id "GBI_17950"; gene_name "GBI_17950";
Scaffold249	AGAT	transcript	397468	485269	.	+	.	gene_id "GBI_17950"; transcript_id "GBI_17950-RA"; Parent "GBI_17950"; gene_name "GBI_17950";
Scaffold249	maker	exon	397468	397480	.	+	.	gene_id "GBI_17950"; transcript_id "GBI_17950-RA"; Parent "GBI_17950-RA"; gene_name "GBI_17950";
Scaffold249	maker	exon	397580	397686	.	+	.	gene_id "GBI_17950"; transcript_id "GBI_17950-RA"; Parent "GBI_17950-RA"; gene_name "GBI_17950";
Scaffold249	maker	exon	399337	399522	.	+	.	gene_id "GBI_17950"; transcript_id "GBI_17950-RA"; Parent "GBI_17950-RA"; gene_name "GBI_17950";
Scaffold249	maker	exon	469475	469669	.	+	.	gene_id "GBI_17950"; transcript_id "GBI_17950-RA"; Parent "GBI_17950-RA"; gene_name "GBI_17950";
Scaffold249	maker	exon	482920	483153	.	+	.	gene_id "GBI_17950"; transcript_id "GBI_17950-RA"; Parent "GBI_17950-RA"; gene_name "GBI_17950";
Scaffold249	maker	exon	485237	485269	.	+	.	gene_id "GBI_17950"; transcript_id "GBI_17950-RA"; Parent "GBI_17950-RA"; gene_name "GBI_17950";
Scaffold249	maker	CDS	397468	397480	.	+	0	gene_id "GBI_17950"; transcript_id "GBI_17950-RA"; Parent "GBI_17950-RA"; gene_name "GBI_17950";
Scaffold249	maker	CDS	397580	397686	.	+	2	gene_id "GBI_17950"; transcript_id "GBI_17950-RA"; Parent "GBI_17950-RA"; gene_name "GBI_17950";
Scaffold249	maker	CDS	399337	399522	.	+	0	gene_id "GBI_17950"; transcript_id "GBI_17950-RA"; Parent "GBI_17950-RA"; gene_name "GBI_17950";
Scaffold249	maker	CDS	469475	469669	.	+	0	gene_id "GBI_17950"; transcript_id "GBI_17950-RA"; Parent "GBI_17950-RA"; gene_name "GBI_17950";
Scaffold249	maker	CDS	482920	483153	.	+	0	gene_id "GBI_17950"; transcript_id "GBI_17950-RA"; Parent "GBI_17950-RA"; gene_name "GBI_17950";
Scaffold249	maker	CDS	485237	485269	.	+	0	gene_id "GBI_17950"; transcript_id "GBI_17950-RA"; Parent "GBI_17950-RA"; gene_name "GBI_17950";
Scaffold249	AGAT	gene	569273	569344	.	+	.	gene_id "GBI_17951"; gene_name "GBI_17951";
Scaffold249	AGAT	transcript	569273	569344	.	+	.	gene_id "GBI_17951"; transcript_id "GBI_17951-RA"; Parent "GBI_17951"; gene_name "GBI_17951";
Scaffold249	maker	exon	569273	569344	.	+	.	gene_id "GBI_17951"; transcript_id "GBI_17951-RA"; Parent "GBI_17951-RA"; gene_name "GBI_17951";
Scaffold249	AGAT	gene	570283	890827	.	+	.	gene_id "GBI_17952"; gene_name "GBI_17952";
Scaffold249	AGAT	transcript	570283	886407	.	+	.	gene_id "GBI_17952"; transcript_id "GBI_17952-RA"; Parent "GBI_17952"; gene_name "GBI_17952";
Scaffold249	maker	exon	570283	570385	.	+	.	gene_id "GBI_17952"; transcript_id "GBI_17952-RA"; Parent "GBI_17952-RA"; gene_name "GBI_17952";
Scaffold249	maker	exon	686948	687028	.	+	.	gene_id "GBI_17952"; transcript_id "GBI_17952-RA"; Parent "GBI_17952-RA"; gene_name "GBI_17952";
Scaffold249	maker	exon	858109	858307	.	+	.	gene_id "GBI_17952"; transcript_id "GBI_17952-RA"; Parent "GBI_17952-RA"; gene_name "GBI_17952";
Scaffold249	maker	exon	858829	859014	.	+	.	gene_id "GBI_17952"; transcript_id "GBI_17952-RA"; Parent "GBI_17952-RA"; gene_name "GBI_17952";
Scaffold249	maker	exon	859094	859934	.	+	.	gene_id "GBI_17952"; transcript_id "GBI_17952-RA"; Parent "GBI_17952-RA"; gene_name "GBI_17952";
Scaffold249	maker	exon	860055	860111	.	+	.	gene_id "GBI_17952"; transcript_id "GBI_17952-RA"; Parent "GBI_17952-RA"; gene_name "GBI_17952";
Scaffold249	maker	exon	861738	862002	.	+	.	gene_id "GBI_17952"; transcript_id "GBI_17952-RA"; Parent "GBI_17952-RA"; gene_name "GBI_17952";
Scaffold249	maker	exon	865380	865510	.	+	.	gene_id "GBI_17952"; transcript_id "GBI_17952-RA"; Parent "GBI_17952-RA"; gene_name "GBI_17952";
Scaffold249	maker	exon	866334	866738	.	+	.	gene_id "GBI_17952"; transcript_id "GBI_17952-RA"; Parent "GBI_17952-RA"; gene_name "GBI_17952";
Scaffold249	maker	exon	867439	867610	.	+	.	gene_id "GBI_17952"; transcript_id "GBI_17952-RA"; Parent "GBI_17952-RA"; gene_name "GBI_17952";
Scaffold249	maker	exon	870283	870704	.	+	.	gene_id "GBI_17952"; transcript_id "GBI_17952-RA"; Parent "GBI_17952-RA"; gene_name "GBI_17952";
Scaffold249	maker	exon	873259	873381	.	+	.	gene_id "GBI_17952"; transcript_id "GBI_17952-RA"; Parent "GBI_17952-RA"; gene_name "GBI_17952";
Scaffold249	maker	exon	875676	886407	.	+	.	gene_id "GBI_17952"; transcript_id "GBI_17952-RA"; Parent "GBI_17952-RA"; gene_name "GBI_17952";
Scaffold249	StringTie	transcript	856913	872318	.	+	.	gene_id "GBI_17952"; transcript_id "GBI_17952.2"; gene_name "GBI_17952"; oId "STRG.24933.5"; cmp_ref "GBI_17952-RA"; class_code "j"; tss_id "TSS16115";
Scaffold249	StringTie	exon	856913	857265	.	+	.	gene_id "GBI_17952"; transcript_id "GBI_17952.2"; exon_number "1";
Scaffold249	StringTie	exon	858109	858307	.	+	.	gene_id "GBI_17952"; transcript_id "GBI_17952.2"; exon_number "2";
Scaffold249	StringTie	exon	858829	859014	.	+	.	gene_id "GBI_17952"; transcript_id "GBI_17952.2"; exon_number "3";
Scaffold249	StringTie	exon	859094	859934	.	+	.	gene_id "GBI_17952"; transcript_id "GBI_17952.2"; exon_number "4";
Scaffold249	StringTie	exon	860055	860111	.	+	.	gene_id "GBI_17952"; transcript_id "GBI_17952.2"; exon_number "5";
Scaffold249	StringTie	exon	867439	872318	.	+	.	gene_id "GBI_17952"; transcript_id "GBI_17952.2"; exon_number "6";
Scaffold249	StringTie	transcript	856913	872318	.	+	.	gene_id "GBI_17952"; transcript_id "GBI_17952.3"; gene_name "GBI_17952"; oId "STRG.24933.4"; cmp_ref "GBI_17952-RA"; class_code "j"; tss_id "TSS16115";
Scaffold249	StringTie	exon	856913	857265	.	+	.	gene_id "GBI_17952"; transcript_id "GBI_17952.3"; exon_number "1";
Scaffold249	StringTie	exon	858109	858307	.	+	.	gene_id "GBI_17952"; transcript_id "GBI_17952.3"; exon_number "2";
Scaffold249	StringTie	exon	858829	859014	.	+	.	gene_id "GBI_17952"; transcript_id "GBI_17952.3"; exon_number "3";
Scaffold249	StringTie	exon	859094	859934	.	+	.	gene_id "GBI_17952"; transcript_id "GBI_17952.3"; exon_number "4";
Scaffold249	StringTie	exon	860055	872318	.	+	.	gene_id "GBI_17952"; transcript_id "GBI_17952.3"; exon_number "5";
Scaffold249	StringTie	transcript	856913	872318	.	+	.	gene_id "GBI_17952"; transcript_id "GBI_17952.4"; gene_name "GBI_17952"; oId "STRG.24933.3"; cmp_ref "GBI_17952-RA"; class_code "j"; tss_id "TSS16115";
Scaffold249	StringTie	exon	856913	857265	.	+	.	gene_id "GBI_17952"; transcript_id "GBI_17952.4"; exon_number "1";
Scaffold249	StringTie	exon	858109	858307	.	+	.	gene_id "GBI_17952"; transcript_id "GBI_17952.4"; exon_number "2";
Scaffold249	StringTie	exon	858829	859014	.	+	.	gene_id "GBI_17952"; transcript_id "GBI_17952.4"; exon_number "3";
Scaffold249	StringTie	exon	859094	859934	.	+	.	gene_id "GBI_17952"; transcript_id "GBI_17952.4"; exon_number "4";
Scaffold249	StringTie	exon	860055	860111	.	+	.	gene_id "GBI_17952"; transcript_id "GBI_17952.4"; exon_number "5";
Scaffold249	StringTie	exon	869138	872318	.	+	.	gene_id "GBI_17952"; transcript_id "GBI_17952.4"; exon_number "6";
Scaffold249	StringTie	transcript	856913	886423	.	+	.	gene_id "GBI_17952"; transcript_id "GBI_17952.5"; gene_name "GBI_17952"; oId "STRG.24933.2"; cmp_ref "GBI_17952-RA"; class_code "j"; tss_id "TSS16115";
Scaffold249	StringTie	exon	856913	857265	.	+	.	gene_id "GBI_17952"; transcript_id "GBI_17952.5"; exon_number "1";
Scaffold249	StringTie	exon	858109	858307	.	+	.	gene_id "GBI_17952"; transcript_id "GBI_17952.5"; exon_number "2";
Scaffold249	StringTie	exon	858829	859014	.	+	.	gene_id "GBI_17952"; transcript_id "GBI_17952.5"; exon_number "3";
Scaffold249	StringTie	exon	859094	859934	.	+	.	gene_id "GBI_17952"; transcript_id "GBI_17952.5"; exon_number "4";
Scaffold249	StringTie	exon	860055	860111	.	+	.	gene_id "GBI_17952"; transcript_id "GBI_17952.5"; exon_number "5";
Scaffold249	StringTie	exon	873259	873533	.	+	.	gene_id "GBI_17952"; transcript_id "GBI_17952.5"; exon_number "6";
Scaffold249	StringTie	exon	875676	886423	.	+	.	gene_id "GBI_17952"; transcript_id "GBI_17952.5"; exon_number "7";
Scaffold249	StringTie	transcript	856913	890827	.	+	.	gene_id "GBI_17952"; transcript_id "GBI_17952.6"; gene_name "GBI_17952"; oId "STRG.24933.1"; cmp_ref "GBI_17952-RA"; class_code "j"; tss_id "TSS16115";
Scaffold249	StringTie	exon	856913	857265	.	+	.	gene_id "GBI_17952"; transcript_id "GBI_17952.6"; exon_number "1";
Scaffold249	StringTie	exon	858109	858307	.	+	.	gene_id "GBI_17952"; transcript_id "GBI_17952.6"; exon_number "2";
Scaffold249	StringTie	exon	858829	859014	.	+	.	gene_id "GBI_17952"; transcript_id "GBI_17952.6"; exon_number "3";
Scaffold249	StringTie	exon	859094	859934	.	+	.	gene_id "GBI_17952"; transcript_id "GBI_17952.6"; exon_number "4";
Scaffold249	StringTie	exon	860055	860111	.	+	.	gene_id "GBI_17952"; transcript_id "GBI_17952.6"; exon_number "5";
Scaffold249	StringTie	exon	887713	890827	.	+	.	gene_id "GBI_17952"; transcript_id "GBI_17952.6"; exon_number "6";
Scaffold249	StringTie	transcript	857336	886423	.	+	.	gene_id "GBI_17952"; transcript_id "GBI_17952.7"; gene_name "GBI_17952"; oId "STRG.24933.6"; cmp_ref "GBI_17952-RA"; class_code "n"; tss_id "TSS16116";
Scaffold249	StringTie	exon	857336	857383	.	+	.	gene_id "GBI_17952"; transcript_id "GBI_17952.7"; exon_number "1";
Scaffold249	StringTie	exon	858109	858307	.	+	.	gene_id "GBI_17952"; transcript_id "GBI_17952.7"; exon_number "2";
Scaffold249	StringTie	exon	858829	859014	.	+	.	gene_id "GBI_17952"; transcript_id "GBI_17952.7"; exon_number "3";
Scaffold249	StringTie	exon	859094	859934	.	+	.	gene_id "GBI_17952"; transcript_id "GBI_17952.7"; exon_number "4";
Scaffold249	StringTie	exon	860055	870704	.	+	.	gene_id "GBI_17952"; transcript_id "GBI_17952.7"; exon_number "5";
Scaffold249	StringTie	exon	873259	873533	.	+	.	gene_id "GBI_17952"; transcript_id "GBI_17952.7"; exon_number "6";
Scaffold249	StringTie	exon	875676	886423	.	+	.	gene_id "GBI_17952"; transcript_id "GBI_17952.7"; exon_number "7";
Scaffold249	StringTie	transcript	857410	872318	.	+	.	gene_id "GBI_17952"; transcript_id "GBI_17952.8"; gene_name "GBI_17952"; oId "STRG.24933.9"; cmp_ref "GBI_17952-RA"; class_code "j"; tss_id "TSS16116";
Scaffold249	StringTie	exon	857410	857656	.	+	.	gene_id "GBI_17952"; transcript_id "GBI_17952.8"; exon_number "1";
Scaffold249	StringTie	exon	858109	858307	.	+	.	gene_id "GBI_17952"; transcript_id "GBI_17952.8"; exon_number "2";
Scaffold249	StringTie	exon	858829	859014	.	+	.	gene_id "GBI_17952"; transcript_id "GBI_17952.8"; exon_number "3";
Scaffold249	StringTie	exon	859094	859934	.	+	.	gene_id "GBI_17952"; transcript_id "GBI_17952.8"; exon_number "4";
Scaffold249	StringTie	exon	860055	860111	.	+	.	gene_id "GBI_17952"; transcript_id "GBI_17952.8"; exon_number "5";
Scaffold249	StringTie	exon	870450	872318	.	+	.	gene_id "GBI_17952"; transcript_id "GBI_17952.8"; exon_number "6";
Scaffold249	StringTie	transcript	857410	872318	.	+	.	gene_id "GBI_17952"; transcript_id "GBI_17952.9"; gene_name "GBI_17952"; oId "STRG.24933.8"; cmp_ref "GBI_17952-RA"; class_code "j"; tss_id "TSS16116";
Scaffold249	StringTie	exon	857410	857656	.	+	.	gene_id "GBI_17952"; transcript_id "GBI_17952.9"; exon_number "1";
Scaffold249	StringTie	exon	858109	858307	.	+	.	gene_id "GBI_17952"; transcript_id "GBI_17952.9"; exon_number "2";
Scaffold249	StringTie	exon	858829	859014	.	+	.	gene_id "GBI_17952"; transcript_id "GBI_17952.9"; exon_number "3";
Scaffold249	StringTie	exon	859094	859934	.	+	.	gene_id "GBI_17952"; transcript_id "GBI_17952.9"; exon_number "4";
Scaffold249	StringTie	exon	860055	872318	.	+	.	gene_id "GBI_17952"; transcript_id "GBI_17952.9"; exon_number "5";
Scaffold249	StringTie	transcript	857410	872318	.	+	.	gene_id "GBI_17952"; transcript_id "GBI_17952.10"; gene_name "GBI_17952"; oId "STRG.24933.7"; cmp_ref "GBI_17952-RA"; class_code "j"; tss_id "TSS16116";
Scaffold249	StringTie	exon	857410	857656	.	+	.	gene_id "GBI_17952"; transcript_id "GBI_17952.10"; exon_number "1";
Scaffold249	StringTie	exon	858109	858307	.	+	.	gene_id "GBI_17952"; transcript_id "GBI_17952.10"; exon_number "2";
Scaffold249	StringTie	exon	858829	859014	.	+	.	gene_id "GBI_17952"; transcript_id "GBI_17952.10"; exon_number "3";
Scaffold249	StringTie	exon	859094	859934	.	+	.	gene_id "GBI_17952"; transcript_id "GBI_17952.10"; exon_number "4";
Scaffold249	StringTie	exon	860055	860111	.	+	.	gene_id "GBI_17952"; transcript_id "GBI_17952.10"; exon_number "5";
Scaffold249	StringTie	exon	870447	872318	.	+	.	gene_id "GBI_17952"; transcript_id "GBI_17952.10"; exon_number "6";
Scaffold249	maker	CDS	858119	858307	.	+	0	gene_id "GBI_17952"; transcript_id "GBI_17952-RA"; Parent "GBI_17952-RA"; gene_name "GBI_17952";
Scaffold249	maker	CDS	858829	859014	.	+	0	gene_id "GBI_17952"; transcript_id "GBI_17952-RA"; Parent "GBI_17952-RA"; gene_name "GBI_17952";
Scaffold249	maker	CDS	859094	859934	.	+	0	gene_id "GBI_17952"; transcript_id "GBI_17952-RA"; Parent "GBI_17952-RA"; gene_name "GBI_17952";
Scaffold249	maker	CDS	860055	860111	.	+	2	gene_id "GBI_17952"; transcript_id "GBI_17952-RA"; Parent "GBI_17952-RA"; gene_name "GBI_17952";
Scaffold249	maker	CDS	861738	862002	.	+	2	gene_id "GBI_17952"; transcript_id "GBI_17952-RA"; Parent "GBI_17952-RA"; gene_name "GBI_17952";
Scaffold249	maker	CDS	865380	865510	.	+	1	gene_id "GBI_17952"; transcript_id "GBI_17952-RA"; Parent "GBI_17952-RA"; gene_name "GBI_17952";
Scaffold249	maker	CDS	866334	866738	.	+	2	gene_id "GBI_17952"; transcript_id "GBI_17952-RA"; Parent "GBI_17952-RA"; gene_name "GBI_17952";
Scaffold249	maker	CDS	867439	867610	.	+	2	gene_id "GBI_17952"; transcript_id "GBI_17952-RA"; Parent "GBI_17952-RA"; gene_name "GBI_17952";
Scaffold249	maker	CDS	870283	870704	.	+	1	gene_id "GBI_17952"; transcript_id "GBI_17952-RA"; Parent "GBI_17952-RA"; gene_name "GBI_17952";
Scaffold249	maker	CDS	873259	873381	.	+	2	gene_id "GBI_17952"; transcript_id "GBI_17952-RA"; Parent "GBI_17952-RA"; gene_name "GBI_17952";
Scaffold249	maker	CDS	875676	875968	.	+	2	gene_id "GBI_17952"; transcript_id "GBI_17952-RA"; Parent "GBI_17952-RA"; gene_name "GBI_17952";
Scaffold249	AGAT	five_prime_UTR	570283	570385	.	+	.	gene_id "GBI_17952"; transcript_id "GBI_17952-RA"; Parent "GBI_17952-RA"; gene_name "GBI_17952";
Scaffold249	AGAT	five_prime_UTR	686948	687028	.	+	.	gene_id "GBI_17952"; transcript_id "GBI_17952-RA"; Parent "GBI_17952-RA"; gene_name "GBI_17952";
Scaffold249	AGAT	five_prime_UTR	858109	858118	.	+	.	gene_id "GBI_17952"; transcript_id "GBI_17952-RA"; Parent "GBI_17952-RA"; gene_name "GBI_17952";
Scaffold249	AGAT	three_prime_UTR	875969	886407	.	+	.	gene_id "GBI_17952"; transcript_id "GBI_17952-RA"; Parent "GBI_17952-RA"; gene_name "GBI_17952";
Scaffold249	AGAT	gene	898512	918552	.	-	.	gene_id "GBI_17953"; gene_name "GBI_17953";
Scaffold249	StringTie	transcript	898512	908068	.	-	.	gene_id "GBI_17953"; transcript_id "GBI_17953.1"; gene_name "GBI_17953"; oId "STRG.24935.1"; cmp_ref "GBI_17953-RA"; class_code "j"; tss_id "TSS16128";
Scaffold249	StringTie	exon	898512	898992	.	-	.	gene_id "GBI_17953"; transcript_id "GBI_17953.1"; exon_number "1";
Scaffold249	StringTie	exon	900711	900922	.	-	.	gene_id "GBI_17953"; transcript_id "GBI_17953.1"; exon_number "2";
Scaffold249	StringTie	exon	907719	908068	.	-	.	gene_id "GBI_17953"; transcript_id "GBI_17953.1"; exon_number "3";
Scaffold249	AGAT	transcript	898524	918552	.	-	.	gene_id "GBI_17953"; transcript_id "GBI_17953-RA"; Parent "GBI_17953"; gene_name "GBI_17953";
Scaffold249	maker	exon	898524	898992	.	-	.	gene_id "GBI_17953"; transcript_id "GBI_17953-RA"; Parent "GBI_17953-RA"; gene_name "GBI_17953";
Scaffold249	maker	exon	900711	900889	.	-	.	gene_id "GBI_17953"; transcript_id "GBI_17953-RA"; Parent "GBI_17953-RA"; gene_name "GBI_17953";
Scaffold249	maker	exon	907719	908126	.	-	.	gene_id "GBI_17953"; transcript_id "GBI_17953-RA"; Parent "GBI_17953-RA"; gene_name "GBI_17953";
Scaffold249	maker	exon	918331	918552	.	-	.	gene_id "GBI_17953"; transcript_id "GBI_17953-RA"; Parent "GBI_17953-RA"; gene_name "GBI_17953";
Scaffold249	maker	CDS	898863	898992	.	-	1	gene_id "GBI_17953"; transcript_id "GBI_17953-RA"; Parent "GBI_17953-RA"; gene_name "GBI_17953";
Scaffold249	maker	CDS	900711	900889	.	-	0	gene_id "GBI_17953"; transcript_id "GBI_17953-RA"; Parent "GBI_17953-RA"; gene_name "GBI_17953";
Scaffold249	maker	CDS	907719	908126	.	-	0	gene_id "GBI_17953"; transcript_id "GBI_17953-RA"; Parent "GBI_17953-RA"; gene_name "GBI_17953";
Scaffold249	maker	CDS	918331	918552	.	-	0	gene_id "GBI_17953"; transcript_id "GBI_17953-RA"; Parent "GBI_17953-RA"; gene_name "GBI_17953";
Scaffold249	AGAT	three_prime_UTR	898524	898862	.	-	.	gene_id "GBI_17953"; transcript_id "GBI_17953-RA"; Parent "GBI_17953-RA"; gene_name "GBI_17953";
Scaffold249	AGAT	gene	919336	1333830	.	+	.	gene_id "GBI_17954"; gene_name "GBI_17954";
Scaffold249	AGAT	transcript	919336	1223992	.	+	.	gene_id "GBI_17954"; transcript_id "GBI_17954-RA"; Parent "GBI_17954"; gene_name "GBI_17954";
Scaffold249	maker	exon	919336	919673	.	+	.	gene_id "GBI_17954"; transcript_id "GBI_17954-RA"; Parent "GBI_17954-RA"; gene_name "GBI_17954";
Scaffold249	maker	exon	923600	923821	.	+	.	gene_id "GBI_17954"; transcript_id "GBI_17954-RA"; Parent "GBI_17954-RA"; gene_name "GBI_17954";
Scaffold249	maker	exon	1223795	1223992	.	+	.	gene_id "GBI_17954"; transcript_id "GBI_17954-RA"; Parent "GBI_17954-RA"; gene_name "GBI_17954";
Scaffold249	AGAT	transcript	919336	1223992	.	+	.	gene_id "GBI_17954"; transcript_id "GBI_17954-RB"; Parent "GBI_17954"; gene_name "GBI_17954";
Scaffold249	maker	exon	919336	919673	.	+	.	gene_id "GBI_17954"; transcript_id "GBI_17954-RB"; Parent "GBI_17954-RB"; gene_name "GBI_17954"; previous_transcript_id "GBI_17954-RB";
Scaffold249	maker	exon	1223795	1223992	.	+	.	gene_id "GBI_17954"; transcript_id "GBI_17954-RB"; Parent "GBI_17954-RB"; gene_name "GBI_17954"; previous_transcript_id "GBI_17954-RB";
Scaffold249	StringTie	transcript	1223794	1333830	.	+	.	gene_id "GBI_17954"; transcript_id "GBI_17954.3"; gene_name "GBI_17954"; oId "STRG.24938.1"; cmp_ref "GBI_17954-RA"; class_code "o"; tss_id "TSS16117";
Scaffold249	StringTie	exon	1223794	1223993	.	+	.	gene_id "GBI_17954"; transcript_id "GBI_17954.3"; exon_number "1";
Scaffold249	StringTie	exon	1281236	1281393	.	+	.	gene_id "GBI_17954"; transcript_id "GBI_17954.3"; exon_number "2";
Scaffold249	StringTie	exon	1329985	1330141	.	+	.	gene_id "GBI_17954"; transcript_id "GBI_17954.3"; exon_number "3";
Scaffold249	StringTie	exon	1331254	1331460	.	+	.	gene_id "GBI_17954"; transcript_id "GBI_17954.3"; exon_number "4";
Scaffold249	StringTie	exon	1333683	1333830	.	+	.	gene_id "GBI_17954"; transcript_id "GBI_17954.3"; exon_number "5";
Scaffold249	maker	CDS	919653	919673	.	+	0	gene_id "GBI_17954"; transcript_id "GBI_17954-RA"; Parent "GBI_17954-RA"; gene_name "GBI_17954";
Scaffold249	maker	CDS	923600	923821	.	+	0	gene_id "GBI_17954"; transcript_id "GBI_17954-RA"; Parent "GBI_17954-RA"; gene_name "GBI_17954";
Scaffold249	maker	CDS	1223795	1223992	.	+	0	gene_id "GBI_17954"; transcript_id "GBI_17954-RA"; Parent "GBI_17954-RA"; gene_name "GBI_17954";
Scaffold249	AGAT	five_prime_UTR	919336	919652	.	+	.	gene_id "GBI_17954"; transcript_id "GBI_17954-RA"; Parent "GBI_17954-RA"; gene_name "GBI_17954";
Scaffold249	maker	CDS	919653	919673	.	+	0	gene_id "GBI_17954"; transcript_id "GBI_17954-RB"; Parent "GBI_17954-RB"; gene_name "GBI_17954"; previous_transcript_id "GBI_17954-RB";
Scaffold249	maker	CDS	1223795	1223992	.	+	0	gene_id "GBI_17954"; transcript_id "GBI_17954-RB"; Parent "GBI_17954-RB"; gene_name "GBI_17954"; previous_transcript_id "GBI_17954-RB";
Scaffold249	AGAT	five_prime_UTR	919336	919652	.	+	.	gene_id "GBI_17954"; transcript_id "GBI_17954-RB"; Parent "GBI_17954-RB"; gene_name "GBI_17954"; previous_transcript_id "GBI_17954-RB";
Scaffold249	AGAT	gene	1351759	1357945	.	+	.	gene_id "GBI_17955"; gene_name "GBI_17955";
Scaffold249	AGAT	transcript	1351759	1357609	.	+	.	gene_id "GBI_17955"; transcript_id "GBI_17955-RA"; Parent "GBI_17955"; gene_name "GBI_17955";
Scaffold249	maker	exon	1351759	1352121	.	+	.	gene_id "GBI_17955"; transcript_id "GBI_17955-RA"; Parent "GBI_17955-RA"; gene_name "GBI_17955";
Scaffold249	maker	exon	1352214	1352358	.	+	.	gene_id "GBI_17955"; transcript_id "GBI_17955-RA"; Parent "GBI_17955-RA"; gene_name "GBI_17955";
Scaffold249	maker	exon	1352443	1352600	.	+	.	gene_id "GBI_17955"; transcript_id "GBI_17955-RA"; Parent "GBI_17955-RA"; gene_name "GBI_17955";
Scaffold249	maker	exon	1352668	1352761	.	+	.	gene_id "GBI_17955"; transcript_id "GBI_17955-RA"; Parent "GBI_17955-RA"; gene_name "GBI_17955";
Scaffold249	maker	exon	1353132	1353338	.	+	.	gene_id "GBI_17955"; transcript_id "GBI_17955-RA"; Parent "GBI_17955-RA"; gene_name "GBI_17955";
Scaffold249	maker	exon	1354589	1354770	.	+	.	gene_id "GBI_17955"; transcript_id "GBI_17955-RA"; Parent "GBI_17955-RA"; gene_name "GBI_17955";
Scaffold249	maker	exon	1357273	1357609	.	+	.	gene_id "GBI_17955"; transcript_id "GBI_17955-RA"; Parent "GBI_17955-RA"; gene_name "GBI_17955";
Scaffold249	StringTie	transcript	1351760	1357609	.	+	.	gene_id "GBI_17955"; transcript_id "GBI_17955.2"; gene_name "GBI_17955"; oId "STRG.24940.2"; cmp_ref "GBI_17955-RA"; class_code "j"; tss_id "TSS16120";
Scaffold249	StringTie	exon	1351760	1352121	.	+	.	gene_id "GBI_17955"; transcript_id "GBI_17955.2"; exon_number "1";
Scaffold249	StringTie	exon	1352214	1352358	.	+	.	gene_id "GBI_17955"; transcript_id "GBI_17955.2"; exon_number "2";
Scaffold249	StringTie	exon	1352443	1352564	.	+	.	gene_id "GBI_17955"; transcript_id "GBI_17955.2"; exon_number "3";
Scaffold249	StringTie	exon	1352668	1352761	.	+	.	gene_id "GBI_17955"; transcript_id "GBI_17955.2"; exon_number "4";
Scaffold249	StringTie	exon	1353132	1353338	.	+	.	gene_id "GBI_17955"; transcript_id "GBI_17955.2"; exon_number "5";
Scaffold249	StringTie	exon	1354589	1354770	.	+	.	gene_id "GBI_17955"; transcript_id "GBI_17955.2"; exon_number "6";
Scaffold249	StringTie	exon	1357273	1357609	.	+	.	gene_id "GBI_17955"; transcript_id "GBI_17955.2"; exon_number "7";
Scaffold249	StringTie	transcript	1353389	1357945	.	+	.	gene_id "GBI_17955"; transcript_id "GBI_17955.3"; gene_name "GBI_17955"; oId "STRG.24940.3"; cmp_ref "GBI_17955-RA"; class_code "j"; tss_id "TSS16121";
Scaffold249	StringTie	exon	1353389	1354770	.	+	.	gene_id "GBI_17955"; transcript_id "GBI_17955.3"; exon_number "1";
Scaffold249	StringTie	exon	1357273	1357945	.	+	.	gene_id "GBI_17955"; transcript_id "GBI_17955.3"; exon_number "2";
Scaffold249	maker	CDS	1351949	1352121	.	+	0	gene_id "GBI_17955"; transcript_id "GBI_17955-RA"; Parent "GBI_17955-RA"; gene_name "GBI_17955";
Scaffold249	maker	CDS	1352214	1352358	.	+	1	gene_id "GBI_17955"; transcript_id "GBI_17955-RA"; Parent "GBI_17955-RA"; gene_name "GBI_17955";
Scaffold249	maker	CDS	1352443	1352600	.	+	0	gene_id "GBI_17955"; transcript_id "GBI_17955-RA"; Parent "GBI_17955-RA"; gene_name "GBI_17955";
Scaffold249	maker	CDS	1352668	1352761	.	+	1	gene_id "GBI_17955"; transcript_id "GBI_17955-RA"; Parent "GBI_17955-RA"; gene_name "GBI_17955";
Scaffold249	maker	CDS	1353132	1353338	.	+	0	gene_id "GBI_17955"; transcript_id "GBI_17955-RA"; Parent "GBI_17955-RA"; gene_name "GBI_17955";
Scaffold249	maker	CDS	1354589	1354723	.	+	0	gene_id "GBI_17955"; transcript_id "GBI_17955-RA"; Parent "GBI_17955-RA"; gene_name "GBI_17955";
Scaffold249	AGAT	five_prime_UTR	1351759	1351948	.	+	.	gene_id "GBI_17955"; transcript_id "GBI_17955-RA"; Parent "GBI_17955-RA"; gene_name "GBI_17955";
Scaffold249	AGAT	three_prime_UTR	1354724	1354770	.	+	.	gene_id "GBI_17955"; transcript_id "GBI_17955-RA"; Parent "GBI_17955-RA"; gene_name "GBI_17955";
Scaffold249	AGAT	three_prime_UTR	1357273	1357609	.	+	.	gene_id "GBI_17955"; transcript_id "GBI_17955-RA"; Parent "GBI_17955-RA"; gene_name "GBI_17955";
Scaffold249	AGAT	gene	1367360	1373947	.	-	.	gene_id "GBI_17956"; gene_name "GBI_17956";
Scaffold249	AGAT	transcript	1367360	1373947	.	-	.	gene_id "GBI_17956"; transcript_id "GBI_17956-RA"; Parent "GBI_17956"; gene_name "GBI_17956";
Scaffold249	maker	exon	1367360	1367565	.	-	.	gene_id "GBI_17956"; transcript_id "GBI_17956-RA"; Parent "GBI_17956-RA"; gene_name "GBI_17956";
Scaffold249	maker	exon	1369038	1369137	.	-	.	gene_id "GBI_17956"; transcript_id "GBI_17956-RA"; Parent "GBI_17956-RA"; gene_name "GBI_17956";
Scaffold249	maker	exon	1369432	1369548	.	-	.	gene_id "GBI_17956"; transcript_id "GBI_17956-RA"; Parent "GBI_17956-RA"; gene_name "GBI_17956";
Scaffold249	maker	exon	1369636	1369829	.	-	.	gene_id "GBI_17956"; transcript_id "GBI_17956-RA"; Parent "GBI_17956-RA"; gene_name "GBI_17956";
Scaffold249	maker	exon	1370100	1370161	.	-	.	gene_id "GBI_17956"; transcript_id "GBI_17956-RA"; Parent "GBI_17956-RA"; gene_name "GBI_17956";
Scaffold249	maker	exon	1371567	1371673	.	-	.	gene_id "GBI_17956"; transcript_id "GBI_17956-RA"; Parent "GBI_17956-RA"; gene_name "GBI_17956";
Scaffold249	maker	exon	1373759	1373947	.	-	.	gene_id "GBI_17956"; transcript_id "GBI_17956-RA"; Parent "GBI_17956-RA"; gene_name "GBI_17956";
Scaffold249	maker	CDS	1367360	1367565	.	-	2	gene_id "GBI_17956"; transcript_id "GBI_17956-RA"; Parent "GBI_17956-RA"; gene_name "GBI_17956";
Scaffold249	maker	CDS	1369038	1369137	.	-	0	gene_id "GBI_17956"; transcript_id "GBI_17956-RA"; Parent "GBI_17956-RA"; gene_name "GBI_17956";
Scaffold249	maker	CDS	1369432	1369548	.	-	0	gene_id "GBI_17956"; transcript_id "GBI_17956-RA"; Parent "GBI_17956-RA"; gene_name "GBI_17956";
Scaffold249	maker	CDS	1369636	1369829	.	-	2	gene_id "GBI_17956"; transcript_id "GBI_17956-RA"; Parent "GBI_17956-RA"; gene_name "GBI_17956";
Scaffold249	maker	CDS	1370100	1370161	.	-	1	gene_id "GBI_17956"; transcript_id "GBI_17956-RA"; Parent "GBI_17956-RA"; gene_name "GBI_17956";
Scaffold249	maker	CDS	1371567	1371673	.	-	0	gene_id "GBI_17956"; transcript_id "GBI_17956-RA"; Parent "GBI_17956-RA"; gene_name "GBI_17956";
Scaffold249	maker	CDS	1373759	1373947	.	-	0	gene_id "GBI_17956"; transcript_id "GBI_17956-RA"; Parent "GBI_17956-RA"; gene_name "GBI_17956";
Scaffold249	AGAT	gene	1477170	1480763	.	-	.	gene_id "GBI_17957"; gene_name "GBI_17957";
Scaffold249	StringTie	transcript	1477170	1480698	.	-	.	gene_id "GBI_17957"; transcript_id "GBI_17957.1"; gene_name "GBI_17957"; oId "STRG.24942.1"; cmp_ref "GBI_17957-RA"; class_code "m"; tss_id "TSS16130";
Scaffold249	StringTie	exon	1477170	1478912	.	-	.	gene_id "GBI_17957"; transcript_id "GBI_17957.1"; exon_number "1";
Scaffold249	StringTie	exon	1479009	1479678	.	-	.	gene_id "GBI_17957"; transcript_id "GBI_17957.1"; exon_number "2";
Scaffold249	StringTie	exon	1479752	1479911	.	-	.	gene_id "GBI_17957"; transcript_id "GBI_17957.1"; exon_number "3";
Scaffold249	StringTie	exon	1479983	1480698	.	-	.	gene_id "GBI_17957"; transcript_id "GBI_17957.1"; exon_number "4";
Scaffold249	AGAT	transcript	1477609	1480698	.	-	.	gene_id "GBI_17957"; transcript_id "GBI_17957-RA"; Parent "GBI_17957"; gene_name "GBI_17957";
Scaffold249	maker	exon	1477609	1478912	.	-	.	gene_id "GBI_17957"; transcript_id "GBI_17957-RA"; Parent "GBI_17957-RA"; gene_name "GBI_17957";
Scaffold249	maker	exon	1479009	1479678	.	-	.	gene_id "GBI_17957"; transcript_id "GBI_17957-RA"; Parent "GBI_17957-RA"; gene_name "GBI_17957";
Scaffold249	maker	exon	1479752	1479911	.	-	.	gene_id "GBI_17957"; transcript_id "GBI_17957-RA"; Parent "GBI_17957-RA"; gene_name "GBI_17957";
Scaffold249	maker	exon	1479983	1480148	.	-	.	gene_id "GBI_17957"; transcript_id "GBI_17957-RA"; Parent "GBI_17957-RA"; gene_name "GBI_17957";
Scaffold249	maker	exon	1480240	1480698	.	-	.	gene_id "GBI_17957"; transcript_id "GBI_17957-RA"; Parent "GBI_17957-RA"; gene_name "GBI_17957";
Scaffold249	StringTie	transcript	1479403	1480763	.	-	.	gene_id "GBI_17957"; transcript_id "GBI_17957.3"; gene_name "GBI_17957"; oId "STRG.24942.3"; cmp_ref "GBI_17957-RA"; class_code "m"; tss_id "TSS16130";
Scaffold249	StringTie	exon	1479403	1479678	.	-	.	gene_id "GBI_17957"; transcript_id "GBI_17957.3"; exon_number "1";
Scaffold249	StringTie	exon	1479752	1480763	.	-	.	gene_id "GBI_17957"; transcript_id "GBI_17957.3"; exon_number "2";
Scaffold249	maker	CDS	1479383	1479678	.	-	2	gene_id "GBI_17957"; transcript_id "GBI_17957-RA"; Parent "GBI_17957-RA"; gene_name "GBI_17957";
Scaffold249	maker	CDS	1479752	1479911	.	-	0	gene_id "GBI_17957"; transcript_id "GBI_17957-RA"; Parent "GBI_17957-RA"; gene_name "GBI_17957";
Scaffold249	maker	CDS	1479983	1480148	.	-	1	gene_id "GBI_17957"; transcript_id "GBI_17957-RA"; Parent "GBI_17957-RA"; gene_name "GBI_17957";
Scaffold249	maker	CDS	1480240	1480403	.	-	0	gene_id "GBI_17957"; transcript_id "GBI_17957-RA"; Parent "GBI_17957-RA"; gene_name "GBI_17957";
Scaffold249	AGAT	five_prime_UTR	1480404	1480698	.	-	.	gene_id "GBI_17957"; transcript_id "GBI_17957-RA"; Parent "GBI_17957-RA"; gene_name "GBI_17957";
Scaffold249	AGAT	three_prime_UTR	1477609	1478912	.	-	.	gene_id "GBI_17957"; transcript_id "GBI_17957-RA"; Parent "GBI_17957-RA"; gene_name "GBI_17957";
Scaffold249	AGAT	three_prime_UTR	1479009	1479382	.	-	.	gene_id "GBI_17957"; transcript_id "GBI_17957-RA"; Parent "GBI_17957-RA"; gene_name "GBI_17957";
Scaffold249	AGAT	gene	1480665	1503502	.	+	.	gene_id "GBI_17958"; gene_name "GBI_17958";
Scaffold249	AGAT	transcript	1480665	1503150	.	+	.	gene_id "GBI_17958"; transcript_id "GBI_17958-RA"; Parent "GBI_17958"; gene_name "GBI_17958";
Scaffold249	maker	exon	1480665	1481216	.	+	.	gene_id "GBI_17958"; transcript_id "GBI_17958-RA"; Parent "GBI_17958-RA"; gene_name "GBI_17958";
Scaffold249	maker	exon	1481288	1481447	.	+	.	gene_id "GBI_17958"; transcript_id "GBI_17958-RA"; Parent "GBI_17958-RA"; gene_name "GBI_17958";
Scaffold249	maker	exon	1481535	1481748	.	+	.	gene_id "GBI_17958"; transcript_id "GBI_17958-RA"; Parent "GBI_17958-RA"; gene_name "GBI_17958";
Scaffold249	maker	exon	1481824	1481911	.	+	.	gene_id "GBI_17958"; transcript_id "GBI_17958-RA"; Parent "GBI_17958-RA"; gene_name "GBI_17958";
Scaffold249	maker	exon	1481988	1482077	.	+	.	gene_id "GBI_17958"; transcript_id "GBI_17958-RA"; Parent "GBI_17958-RA"; gene_name "GBI_17958";
Scaffold249	maker	exon	1482177	1482318	.	+	.	gene_id "GBI_17958"; transcript_id "GBI_17958-RA"; Parent "GBI_17958-RA"; gene_name "GBI_17958";
Scaffold249	maker	exon	1482403	1482630	.	+	.	gene_id "GBI_17958"; transcript_id "GBI_17958-RA"; Parent "GBI_17958-RA"; gene_name "GBI_17958";
Scaffold249	maker	exon	1485679	1485769	.	+	.	gene_id "GBI_17958"; transcript_id "GBI_17958-RA"; Parent "GBI_17958-RA"; gene_name "GBI_17958";
Scaffold249	maker	exon	1485888	1486023	.	+	.	gene_id "GBI_17958"; transcript_id "GBI_17958-RA"; Parent "GBI_17958-RA"; gene_name "GBI_17958";
Scaffold249	maker	exon	1497557	1497741	.	+	.	gene_id "GBI_17958"; transcript_id "GBI_17958-RA"; Parent "GBI_17958-RA"; gene_name "GBI_17958";
Scaffold249	maker	exon	1497837	1497916	.	+	.	gene_id "GBI_17958"; transcript_id "GBI_17958-RA"; Parent "GBI_17958-RA"; gene_name "GBI_17958";
Scaffold249	maker	exon	1498232	1498370	.	+	.	gene_id "GBI_17958"; transcript_id "GBI_17958-RA"; Parent "GBI_17958-RA"; gene_name "GBI_17958";
Scaffold249	maker	exon	1498447	1498659	.	+	.	gene_id "GBI_17958"; transcript_id "GBI_17958-RA"; Parent "GBI_17958-RA"; gene_name "GBI_17958";
Scaffold249	maker	exon	1498745	1498825	.	+	.	gene_id "GBI_17958"; transcript_id "GBI_17958-RA"; Parent "GBI_17958-RA"; gene_name "GBI_17958";
Scaffold249	maker	exon	1501122	1503150	.	+	.	gene_id "GBI_17958"; transcript_id "GBI_17958-RA"; Parent "GBI_17958-RA"; gene_name "GBI_17958";
Scaffold249	StringTie	transcript	1492383	1503502	.	+	.	gene_id "GBI_17958"; transcript_id "GBI_17958.2"; gene_name "GBI_17958"; oId "STRG.24943.2"; cmp_ref "GBI_17958-RA"; class_code "j"; tss_id "TSS16124";
Scaffold249	StringTie	exon	1492383	1492459	.	+	.	gene_id "GBI_17958"; transcript_id "GBI_17958.2"; exon_number "1";
Scaffold249	StringTie	exon	1497557	1497741	.	+	.	gene_id "GBI_17958"; transcript_id "GBI_17958.2"; exon_number "2";
Scaffold249	StringTie	exon	1497837	1497916	.	+	.	gene_id "GBI_17958"; transcript_id "GBI_17958.2"; exon_number "3";
Scaffold249	StringTie	exon	1498232	1498370	.	+	.	gene_id "GBI_17958"; transcript_id "GBI_17958.2"; exon_number "4";
Scaffold249	StringTie	exon	1498447	1498659	.	+	.	gene_id "GBI_17958"; transcript_id "GBI_17958.2"; exon_number "5";
Scaffold249	StringTie	exon	1498745	1498825	.	+	.	gene_id "GBI_17958"; transcript_id "GBI_17958.2"; exon_number "6";
Scaffold249	StringTie	exon	1501122	1503502	.	+	.	gene_id "GBI_17958"; transcript_id "GBI_17958.2"; exon_number "7";
Scaffold249	maker	CDS	1481189	1481216	.	+	0	gene_id "GBI_17958"; transcript_id "GBI_17958-RA"; Parent "GBI_17958-RA"; gene_name "GBI_17958";
Scaffold249	maker	CDS	1481288	1481447	.	+	2	gene_id "GBI_17958"; transcript_id "GBI_17958-RA"; Parent "GBI_17958-RA"; gene_name "GBI_17958";
Scaffold249	maker	CDS	1481535	1481748	.	+	1	gene_id "GBI_17958"; transcript_id "GBI_17958-RA"; Parent "GBI_17958-RA"; gene_name "GBI_17958";
Scaffold249	maker	CDS	1481824	1481911	.	+	0	gene_id "GBI_17958"; transcript_id "GBI_17958-RA"; Parent "GBI_17958-RA"; gene_name "GBI_17958";
Scaffold249	maker	CDS	1481988	1482077	.	+	2	gene_id "GBI_17958"; transcript_id "GBI_17958-RA"; Parent "GBI_17958-RA"; gene_name "GBI_17958";
Scaffold249	maker	CDS	1482177	1482318	.	+	2	gene_id "GBI_17958"; transcript_id "GBI_17958-RA"; Parent "GBI_17958-RA"; gene_name "GBI_17958";
Scaffold249	maker	CDS	1482403	1482630	.	+	1	gene_id "GBI_17958"; transcript_id "GBI_17958-RA"; Parent "GBI_17958-RA"; gene_name "GBI_17958";
Scaffold249	maker	CDS	1485679	1485769	.	+	1	gene_id "GBI_17958"; transcript_id "GBI_17958-RA"; Parent "GBI_17958-RA"; gene_name "GBI_17958";
Scaffold249	maker	CDS	1485888	1486023	.	+	0	gene_id "GBI_17958"; transcript_id "GBI_17958-RA"; Parent "GBI_17958-RA"; gene_name "GBI_17958";
Scaffold249	maker	CDS	1497557	1497741	.	+	2	gene_id "GBI_17958"; transcript_id "GBI_17958-RA"; Parent "GBI_17958-RA"; gene_name "GBI_17958";
Scaffold249	maker	CDS	1497837	1497916	.	+	0	gene_id "GBI_17958"; transcript_id "GBI_17958-RA"; Parent "GBI_17958-RA"; gene_name "GBI_17958";
Scaffold249	maker	CDS	1498232	1498370	.	+	1	gene_id "GBI_17958"; transcript_id "GBI_17958-RA"; Parent "GBI_17958-RA"; gene_name "GBI_17958";
Scaffold249	maker	CDS	1498447	1498659	.	+	0	gene_id "GBI_17958"; transcript_id "GBI_17958-RA"; Parent "GBI_17958-RA"; gene_name "GBI_17958";
Scaffold249	maker	CDS	1498745	1498825	.	+	0	gene_id "GBI_17958"; transcript_id "GBI_17958-RA"; Parent "GBI_17958-RA"; gene_name "GBI_17958";
Scaffold249	maker	CDS	1501122	1501151	.	+	0	gene_id "GBI_17958"; transcript_id "GBI_17958-RA"; Parent "GBI_17958-RA"; gene_name "GBI_17958";
Scaffold249	AGAT	five_prime_UTR	1480665	1481188	.	+	.	gene_id "GBI_17958"; transcript_id "GBI_17958-RA"; Parent "GBI_17958-RA"; gene_name "GBI_17958";
Scaffold249	AGAT	three_prime_UTR	1501152	1503150	.	+	.	gene_id "GBI_17958"; transcript_id "GBI_17958-RA"; Parent "GBI_17958-RA"; gene_name "GBI_17958";
Scaffold250	AGAT	gene	224306	231572	.	+	.	gene_id "GBI_17962"; gene_name "GBI_17962";
Scaffold250	StringTie	transcript	224306	231572	.	+	.	gene_id "GBI_17962"; transcript_id "GBI_17962.1"; gene_name "GBI_17962"; oId "STRG.24949.3"; cmp_ref "GBI_17962-RB"; class_code "n"; tss_id "TSS16396";
Scaffold250	StringTie	exon	224306	224646	.	+	.	gene_id "GBI_17962"; transcript_id "GBI_17962.1"; exon_number "1";
Scaffold250	StringTie	exon	225283	225394	.	+	.	gene_id "GBI_17962"; transcript_id "GBI_17962.1"; exon_number "2";
Scaffold250	StringTie	exon	226453	231572	.	+	.	gene_id "GBI_17962"; transcript_id "GBI_17962.1"; exon_number "3";
Scaffold250	StringTie	transcript	224306	231572	.	+	.	gene_id "GBI_17962"; transcript_id "GBI_17962.2"; gene_name "GBI_17962"; oId "STRG.24949.2"; cmp_ref "GBI_17962-RB"; class_code "m"; tss_id "TSS16396";
Scaffold250	StringTie	exon	224306	224646	.	+	.	gene_id "GBI_17962"; transcript_id "GBI_17962.2"; exon_number "1";
Scaffold250	StringTie	exon	225283	225394	.	+	.	gene_id "GBI_17962"; transcript_id "GBI_17962.2"; exon_number "2";
Scaffold250	StringTie	exon	226893	229991	.	+	.	gene_id "GBI_17962"; transcript_id "GBI_17962.2"; exon_number "3";
Scaffold250	StringTie	exon	231314	231572	.	+	.	gene_id "GBI_17962"; transcript_id "GBI_17962.2"; exon_number "4";
Scaffold250	StringTie	transcript	224306	231572	.	+	.	gene_id "GBI_17962"; transcript_id "GBI_17962.3"; gene_name "GBI_17962"; oId "STRG.24949.4"; cmp_ref "GBI_17962-RA"; class_code "j"; tss_id "TSS16396";
Scaffold250	StringTie	exon	224306	224646	.	+	.	gene_id "GBI_17962"; transcript_id "GBI_17962.3"; exon_number "1";
Scaffold250	StringTie	exon	225283	225394	.	+	.	gene_id "GBI_17962"; transcript_id "GBI_17962.3"; exon_number "2";
Scaffold250	StringTie	exon	229723	231572	.	+	.	gene_id "GBI_17962"; transcript_id "GBI_17962.3"; exon_number "3";
Scaffold250	StringTie	transcript	224306	231572	.	+	.	gene_id "GBI_17962"; transcript_id "GBI_17962.4"; gene_name "GBI_17962"; oId "STRG.24949.1"; cmp_ref "GBI_17962-RA"; class_code "k"; tss_id "TSS16396";
Scaffold250	StringTie	exon	224306	224646	.	+	.	gene_id "GBI_17962"; transcript_id "GBI_17962.4"; exon_number "1";
Scaffold250	StringTie	exon	225283	227496	.	+	.	gene_id "GBI_17962"; transcript_id "GBI_17962.4"; exon_number "2";
Scaffold250	StringTie	exon	229723	229991	.	+	.	gene_id "GBI_17962"; transcript_id "GBI_17962.4"; exon_number "3";
Scaffold250	StringTie	exon	231314	231572	.	+	.	gene_id "GBI_17962"; transcript_id "GBI_17962.4"; exon_number "4";
Scaffold250	AGAT	transcript	226950	231572	.	+	.	gene_id "GBI_17962"; transcript_id "GBI_17962-RA"; Parent "GBI_17962"; gene_name "GBI_17962";
Scaffold250	maker	exon	226950	227496	.	+	.	gene_id "GBI_17962"; transcript_id "GBI_17962-RA"; Parent "GBI_17962-RA"; gene_name "GBI_17962";
Scaffold250	maker	exon	229723	229991	.	+	.	gene_id "GBI_17962"; transcript_id "GBI_17962-RA"; Parent "GBI_17962-RA"; gene_name "GBI_17962";
Scaffold250	maker	exon	231314	231572	.	+	.	gene_id "GBI_17962"; transcript_id "GBI_17962-RA"; Parent "GBI_17962-RA"; gene_name "GBI_17962";
Scaffold250	AGAT	transcript	226950	231572	.	+	.	gene_id "GBI_17962"; transcript_id "GBI_17962-RB"; Parent "GBI_17962"; gene_name "GBI_17962";
Scaffold250	maker	exon	226950	227496	.	+	.	gene_id "GBI_17962"; transcript_id "GBI_17962-RB"; Parent "GBI_17962-RB"; gene_name "GBI_17962"; previous_transcript_id "GBI_17962-RB";
Scaffold250	maker	exon	229688	229991	.	+	.	gene_id "GBI_17962"; transcript_id "GBI_17962-RB"; Parent "GBI_17962-RB"; gene_name "GBI_17962"; previous_transcript_id "GBI_17962-RB";
Scaffold250	maker	exon	231314	231572	.	+	.	gene_id "GBI_17962"; transcript_id "GBI_17962-RB"; Parent "GBI_17962-RB"; gene_name "GBI_17962"; previous_transcript_id "GBI_17962-RB";
Scaffold250	maker	CDS	227145	227496	.	+	0	gene_id "GBI_17962"; transcript_id "GBI_17962-RA"; Parent "GBI_17962-RA"; gene_name "GBI_17962";
Scaffold250	maker	CDS	229723	229991	.	+	2	gene_id "GBI_17962"; transcript_id "GBI_17962-RA"; Parent "GBI_17962-RA"; gene_name "GBI_17962";
Scaffold250	maker	CDS	231314	231391	.	+	0	gene_id "GBI_17962"; transcript_id "GBI_17962-RA"; Parent "GBI_17962-RA"; gene_name "GBI_17962";
Scaffold250	AGAT	five_prime_UTR	226950	227144	.	+	.	gene_id "GBI_17962"; transcript_id "GBI_17962-RA"; Parent "GBI_17962-RA"; gene_name "GBI_17962";
Scaffold250	AGAT	three_prime_UTR	231392	231572	.	+	.	gene_id "GBI_17962"; transcript_id "GBI_17962-RA"; Parent "GBI_17962-RA"; gene_name "GBI_17962";
Scaffold250	maker	CDS	227145	227496	.	+	0	gene_id "GBI_17962"; transcript_id "GBI_17962-RB"; Parent "GBI_17962-RB"; gene_name "GBI_17962"; previous_transcript_id "GBI_17962-RB";
Scaffold250	maker	CDS	229688	229991	.	+	2	gene_id "GBI_17962"; transcript_id "GBI_17962-RB"; Parent "GBI_17962-RB"; gene_name "GBI_17962"; previous_transcript_id "GBI_17962-RB";
Scaffold250	maker	CDS	231314	231374	.	+	1	gene_id "GBI_17962"; transcript_id "GBI_17962-RB"; Parent "GBI_17962-RB"; gene_name "GBI_17962"; previous_transcript_id "GBI_17962-RB";
Scaffold250	AGAT	five_prime_UTR	226950	227144	.	+	.	gene_id "GBI_17962"; transcript_id "GBI_17962-RB"; Parent "GBI_17962-RB"; gene_name "GBI_17962"; previous_transcript_id "GBI_17962-RB";
Scaffold250	AGAT	three_prime_UTR	231375	231572	.	+	.	gene_id "GBI_17962"; transcript_id "GBI_17962-RB"; Parent "GBI_17962-RB"; gene_name "GBI_17962"; previous_transcript_id "GBI_17962-RB";
Scaffold250	AGAT	gene	434030	442306	.	+	.	gene_id "GBI_17963"; gene_name "GBI_17963";
Scaffold250	StringTie	transcript	434030	442306	.	+	.	gene_id "GBI_17963"; transcript_id "GBI_17963.1"; gene_name "GBI_17963"; oId "STRG.24952.2"; cmp_ref "GBI_17963-RA"; class_code "j"; tss_id "TSS16397";
Scaffold250	StringTie	exon	434030	434685	.	+	.	gene_id "GBI_17963"; transcript_id "GBI_17963.1"; exon_number "1";
Scaffold250	StringTie	exon	435328	435493	.	+	.	gene_id "GBI_17963"; transcript_id "GBI_17963.1"; exon_number "2";
Scaffold250	StringTie	exon	435932	436062	.	+	.	gene_id "GBI_17963"; transcript_id "GBI_17963.1"; exon_number "3";
Scaffold250	StringTie	exon	437269	442306	.	+	.	gene_id "GBI_17963"; transcript_id "GBI_17963.1"; exon_number "4";
Scaffold250	StringTie	transcript	434030	442306	.	+	.	gene_id "GBI_17963"; transcript_id "GBI_17963.2"; gene_name "GBI_17963"; oId "STRG.24952.1"; cmp_ref "GBI_17963-RA"; class_code "m"; tss_id "TSS16397";
Scaffold250	StringTie	exon	434030	435493	.	+	.	gene_id "GBI_17963"; transcript_id "GBI_17963.2"; exon_number "1";
Scaffold250	StringTie	exon	435932	436062	.	+	.	gene_id "GBI_17963"; transcript_id "GBI_17963.2"; exon_number "2";
Scaffold250	StringTie	exon	437269	442306	.	+	.	gene_id "GBI_17963"; transcript_id "GBI_17963.2"; exon_number "3";
Scaffold250	AGAT	transcript	434051	440093	.	+	.	gene_id "GBI_17963"; transcript_id "GBI_17963-RA"; Parent "GBI_17963"; gene_name "GBI_17963";
Scaffold250	maker	exon	434051	434369	.	+	.	gene_id "GBI_17963"; transcript_id "GBI_17963-RA"; Parent "GBI_17963-RA"; gene_name "GBI_17963";
Scaffold250	maker	exon	435328	435493	.	+	.	gene_id "GBI_17963"; transcript_id "GBI_17963-RA"; Parent "GBI_17963-RA"; gene_name "GBI_17963";
Scaffold250	maker	exon	435932	436062	.	+	.	gene_id "GBI_17963"; transcript_id "GBI_17963-RA"; Parent "GBI_17963-RA"; gene_name "GBI_17963";
Scaffold250	maker	exon	437269	440093	.	+	.	gene_id "GBI_17963"; transcript_id "GBI_17963-RA"; Parent "GBI_17963-RA"; gene_name "GBI_17963";
Scaffold250	maker	CDS	434067	434369	.	+	0	gene_id "GBI_17963"; transcript_id "GBI_17963-RA"; Parent "GBI_17963-RA"; gene_name "GBI_17963";
Scaffold250	maker	CDS	435328	435493	.	+	0	gene_id "GBI_17963"; transcript_id "GBI_17963-RA"; Parent "GBI_17963-RA"; gene_name "GBI_17963";
Scaffold250	maker	CDS	435932	436062	.	+	2	gene_id "GBI_17963"; transcript_id "GBI_17963-RA"; Parent "GBI_17963-RA"; gene_name "GBI_17963";
Scaffold250	maker	CDS	437269	437433	.	+	0	gene_id "GBI_17963"; transcript_id "GBI_17963-RA"; Parent "GBI_17963-RA"; gene_name "GBI_17963";
Scaffold250	AGAT	five_prime_UTR	434051	434066	.	+	.	gene_id "GBI_17963"; transcript_id "GBI_17963-RA"; Parent "GBI_17963-RA"; gene_name "GBI_17963";
Scaffold250	AGAT	three_prime_UTR	437434	440093	.	+	.	gene_id "GBI_17963"; transcript_id "GBI_17963-RA"; Parent "GBI_17963-RA"; gene_name "GBI_17963";
Scaffold250	AGAT	gene	621051	661150	.	+	.	gene_id "GBI_17964"; gene_name "GBI_17964";
Scaffold250	StringTie	transcript	621051	661150	.	+	.	gene_id "GBI_17964"; transcript_id "GBI_17964.1"; gene_name "GBI_17964"; oId "STRG.24958.1"; cmp_ref "GBI_17964-RA"; class_code "j"; tss_id "TSS16400";
Scaffold250	StringTie	exon	621051	621169	.	+	.	gene_id "GBI_17964"; transcript_id "GBI_17964.1"; exon_number "1";
Scaffold250	StringTie	exon	625110	625327	.	+	.	gene_id "GBI_17964"; transcript_id "GBI_17964.1"; exon_number "2";
Scaffold250	StringTie	exon	660914	661150	.	+	.	gene_id "GBI_17964"; transcript_id "GBI_17964.1"; exon_number "3";
Scaffold250	AGAT	transcript	625110	628407	.	+	.	gene_id "GBI_17964"; transcript_id "GBI_17964-RA"; Parent "GBI_17964"; gene_name "GBI_17964";
Scaffold250	maker	exon	625110	625327	.	+	.	gene_id "GBI_17964"; transcript_id "GBI_17964-RA"; Parent "GBI_17964-RA"; gene_name "GBI_17964";
Scaffold250	maker	exon	628367	628407	.	+	.	gene_id "GBI_17964"; transcript_id "GBI_17964-RA"; Parent "GBI_17964-RA"; gene_name "GBI_17964";
Scaffold250	maker	CDS	625144	625327	.	+	0	gene_id "GBI_17964"; transcript_id "GBI_17964-RA"; Parent "GBI_17964-RA"; gene_name "GBI_17964";
Scaffold250	maker	CDS	628367	628407	.	+	2	gene_id "GBI_17964"; transcript_id "GBI_17964-RA"; Parent "GBI_17964-RA"; gene_name "GBI_17964";
Scaffold250	AGAT	five_prime_UTR	625110	625143	.	+	.	gene_id "GBI_17964"; transcript_id "GBI_17964-RA"; Parent "GBI_17964-RA"; gene_name "GBI_17964";
Scaffold250	AGAT	gene	742288	791610	.	-	.	gene_id "GBI_17965"; gene_name "GBI_17965";
Scaffold250	AGAT	transcript	742288	791610	.	-	.	gene_id "GBI_17965"; transcript_id "GBI_17965-RA"; Parent "GBI_17965"; gene_name "GBI_17965";
Scaffold250	maker	exon	742288	743395	.	-	.	gene_id "GBI_17965"; transcript_id "GBI_17965-RA"; Parent "GBI_17965-RA"; gene_name "GBI_17965";
Scaffold250	maker	exon	743807	743948	.	-	.	gene_id "GBI_17965"; transcript_id "GBI_17965-RA"; Parent "GBI_17965-RA"; gene_name "GBI_17965";
Scaffold250	maker	exon	780814	780961	.	-	.	gene_id "GBI_17965"; transcript_id "GBI_17965-RA"; Parent "GBI_17965-RA"; gene_name "GBI_17965";
Scaffold250	maker	exon	781046	781183	.	-	.	gene_id "GBI_17965"; transcript_id "GBI_17965-RA"; Parent "GBI_17965-RA"; gene_name "GBI_17965";
Scaffold250	maker	exon	791396	791610	.	-	.	gene_id "GBI_17965"; transcript_id "GBI_17965-RA"; Parent "GBI_17965-RA"; gene_name "GBI_17965";
Scaffold250	maker	CDS	743234	743395	.	-	0	gene_id "GBI_17965"; transcript_id "GBI_17965-RA"; Parent "GBI_17965-RA"; gene_name "GBI_17965";
Scaffold250	maker	CDS	743807	743948	.	-	1	gene_id "GBI_17965"; transcript_id "GBI_17965-RA"; Parent "GBI_17965-RA"; gene_name "GBI_17965";
Scaffold250	maker	CDS	780814	780961	.	-	2	gene_id "GBI_17965"; transcript_id "GBI_17965-RA"; Parent "GBI_17965-RA"; gene_name "GBI_17965";
Scaffold250	maker	CDS	781046	781160	.	-	0	gene_id "GBI_17965"; transcript_id "GBI_17965-RA"; Parent "GBI_17965-RA"; gene_name "GBI_17965";
Scaffold250	AGAT	five_prime_UTR	781161	781183	.	-	.	gene_id "GBI_17965"; transcript_id "GBI_17965-RA"; Parent "GBI_17965-RA"; gene_name "GBI_17965";
Scaffold250	AGAT	five_prime_UTR	791396	791610	.	-	.	gene_id "GBI_17965"; transcript_id "GBI_17965-RA"; Parent "GBI_17965-RA"; gene_name "GBI_17965";
Scaffold250	AGAT	three_prime_UTR	742288	743233	.	-	.	gene_id "GBI_17965"; transcript_id "GBI_17965-RA"; Parent "GBI_17965-RA"; gene_name "GBI_17965";
Scaffold250	StringTie	transcript	742309	744030	.	-	.	gene_id "GBI_17965"; transcript_id "GBI_17965.2"; gene_name "GBI_17965"; oId "STRG.24961.1"; cmp_ref "GBI_17965-RA"; class_code "j"; tss_id "TSS16425";
Scaffold250	StringTie	exon	742309	743395	.	-	.	gene_id "GBI_17965"; transcript_id "GBI_17965.2"; exon_number "1";
Scaffold250	StringTie	exon	743807	744030	.	-	.	gene_id "GBI_17965"; transcript_id "GBI_17965.2"; exon_number "2";
Scaffold250	AGAT	transcript	780431	791610	.	-	.	gene_id "GBI_17965"; transcript_id "GBI_17965-RB"; Parent "GBI_17965"; gene_name "GBI_17965";
Scaffold250	maker	exon	780431	780566	.	-	.	gene_id "GBI_17965"; transcript_id "GBI_17965-RB"; Parent "GBI_17965-RB"; gene_name "GBI_17965"; previous_transcript_id "GBI_17965-RB";
Scaffold250	maker	exon	780814	780961	.	-	.	gene_id "GBI_17965"; transcript_id "GBI_17965-RB"; Parent "GBI_17965-RB"; gene_name "GBI_17965"; previous_transcript_id "GBI_17965-RB";
Scaffold250	maker	exon	781046	781183	.	-	.	gene_id "GBI_17965"; transcript_id "GBI_17965-RB"; Parent "GBI_17965-RB"; gene_name "GBI_17965"; previous_transcript_id "GBI_17965-RB";
Scaffold250	maker	exon	791396	791610	.	-	.	gene_id "GBI_17965"; transcript_id "GBI_17965-RB"; Parent "GBI_17965-RB"; gene_name "GBI_17965"; previous_transcript_id "GBI_17965-RB";
Scaffold250	maker	CDS	780431	780566	.	-	1	gene_id "GBI_17965"; transcript_id "GBI_17965-RB"; Parent "GBI_17965-RB"; gene_name "GBI_17965"; previous_transcript_id "GBI_17965-RB";
Scaffold250	maker	CDS	780814	780961	.	-	2	gene_id "GBI_17965"; transcript_id "GBI_17965-RB"; Parent "GBI_17965-RB"; gene_name "GBI_17965"; previous_transcript_id "GBI_17965-RB";
Scaffold250	maker	CDS	781046	781160	.	-	0	gene_id "GBI_17965"; transcript_id "GBI_17965-RB"; Parent "GBI_17965-RB"; gene_name "GBI_17965"; previous_transcript_id "GBI_17965-RB";
Scaffold250	AGAT	five_prime_UTR	781161	781183	.	-	.	gene_id "GBI_17965"; transcript_id "GBI_17965-RB"; Parent "GBI_17965-RB"; gene_name "GBI_17965"; previous_transcript_id "GBI_17965-RB";
Scaffold250	AGAT	five_prime_UTR	791396	791610	.	-	.	gene_id "GBI_17965"; transcript_id "GBI_17965-RB"; Parent "GBI_17965-RB"; gene_name "GBI_17965"; previous_transcript_id "GBI_17965-RB";
Scaffold250	AGAT	transcript	780810	791610	.	-	.	gene_id "GBI_17965"; transcript_id "GBI_17965-RC"; Parent "GBI_17965"; gene_name "GBI_17965";
Scaffold250	maker	exon	780810	780961	.	-	.	gene_id "GBI_17965"; transcript_id "GBI_17965-RC"; Parent "GBI_17965-RC"; gene_name "GBI_17965"; previous_transcript_id "GBI_17965-RC";
Scaffold250	maker	exon	781046	781183	.	-	.	gene_id "GBI_17965"; transcript_id "GBI_17965-RC"; Parent "GBI_17965-RC"; gene_name "GBI_17965"; previous_transcript_id "GBI_17965-RC";
Scaffold250	maker	exon	791396	791610	.	-	.	gene_id "GBI_17965"; transcript_id "GBI_17965-RC"; Parent "GBI_17965-RC"; gene_name "GBI_17965"; previous_transcript_id "GBI_17965-RC";
Scaffold250	maker	CDS	780810	780961	.	-	2	gene_id "GBI_17965"; transcript_id "GBI_17965-RC"; Parent "GBI_17965-RC"; gene_name "GBI_17965"; previous_transcript_id "GBI_17965-RC";
Scaffold250	maker	CDS	781046	781160	.	-	0	gene_id "GBI_17965"; transcript_id "GBI_17965-RC"; Parent "GBI_17965-RC"; gene_name "GBI_17965"; previous_transcript_id "GBI_17965-RC";
Scaffold250	AGAT	five_prime_UTR	781161	781183	.	-	.	gene_id "GBI_17965"; transcript_id "GBI_17965-RC"; Parent "GBI_17965-RC"; gene_name "GBI_17965"; previous_transcript_id "GBI_17965-RC";
Scaffold250	AGAT	five_prime_UTR	791396	791610	.	-	.	gene_id "GBI_17965"; transcript_id "GBI_17965-RC"; Parent "GBI_17965-RC"; gene_name "GBI_17965"; previous_transcript_id "GBI_17965-RC";
Scaffold250	AGAT	gene	814660	820218	.	-	.	gene_id "GBI_17966"; gene_name "GBI_17966";
Scaffold250	AGAT	transcript	814660	820218	.	-	.	gene_id "GBI_17966"; transcript_id "GBI_17966-RA"; Parent "GBI_17966"; gene_name "GBI_17966";
Scaffold250	maker	exon	814660	815258	.	-	.	gene_id "GBI_17966"; transcript_id "GBI_17966-RA"; Parent "GBI_17966-RA"; gene_name "GBI_17966";
Scaffold250	maker	exon	815557	815788	.	-	.	gene_id "GBI_17966"; transcript_id "GBI_17966-RA"; Parent "GBI_17966-RA"; gene_name "GBI_17966";
Scaffold250	maker	exon	819404	819572	.	-	.	gene_id "GBI_17966"; transcript_id "GBI_17966-RA"; Parent "GBI_17966-RA"; gene_name "GBI_17966";
Scaffold250	maker	exon	819647	819771	.	-	.	gene_id "GBI_17966"; transcript_id "GBI_17966-RA"; Parent "GBI_17966-RA"; gene_name "GBI_17966";
Scaffold250	maker	exon	819852	820218	.	-	.	gene_id "GBI_17966"; transcript_id "GBI_17966-RA"; Parent "GBI_17966-RA"; gene_name "GBI_17966";
Scaffold250	maker	CDS	815233	815258	.	-	2	gene_id "GBI_17966"; transcript_id "GBI_17966-RA"; Parent "GBI_17966-RA"; gene_name "GBI_17966";
Scaffold250	maker	CDS	815557	815788	.	-	0	gene_id "GBI_17966"; transcript_id "GBI_17966-RA"; Parent "GBI_17966-RA"; gene_name "GBI_17966";
Scaffold250	maker	CDS	819404	819572	.	-	1	gene_id "GBI_17966"; transcript_id "GBI_17966-RA"; Parent "GBI_17966-RA"; gene_name "GBI_17966";
Scaffold250	maker	CDS	819647	819771	.	-	0	gene_id "GBI_17966"; transcript_id "GBI_17966-RA"; Parent "GBI_17966-RA"; gene_name "GBI_17966";
Scaffold250	maker	CDS	819852	819908	.	-	0	gene_id "GBI_17966"; transcript_id "GBI_17966-RA"; Parent "GBI_17966-RA"; gene_name "GBI_17966";
Scaffold250	AGAT	five_prime_UTR	819909	820218	.	-	.	gene_id "GBI_17966"; transcript_id "GBI_17966-RA"; Parent "GBI_17966-RA"; gene_name "GBI_17966";
Scaffold250	AGAT	three_prime_UTR	814660	815232	.	-	.	gene_id "GBI_17966"; transcript_id "GBI_17966-RA"; Parent "GBI_17966-RA"; gene_name "GBI_17966";
Scaffold250	AGAT	gene	817510	831054	.	+	.	gene_id "GBI_17967"; gene_name "GBI_17967";
Scaffold250	AGAT	transcript	817510	818103	.	+	.	gene_id "GBI_17967"; transcript_id "GBI_17967-RA"; Parent "GBI_17967"; gene_name "GBI_17967";
Scaffold250	maker	exon	817510	817685	.	+	.	gene_id "GBI_17967"; transcript_id "GBI_17967-RA"; Parent "GBI_17967-RA"; gene_name "GBI_17967";
Scaffold250	maker	exon	818061	818103	.	+	.	gene_id "GBI_17967"; transcript_id "GBI_17967-RA"; Parent "GBI_17967-RA"; gene_name "GBI_17967";
Scaffold250	AGAT	transcript	817510	830271	.	+	.	gene_id "GBI_17967"; transcript_id "GBI_17967-RB"; Parent "GBI_17967"; gene_name "GBI_17967";
Scaffold250	maker	exon	817510	817685	.	+	.	gene_id "GBI_17967"; transcript_id "GBI_17967-RB"; Parent "GBI_17967-RB"; gene_name "GBI_17967"; previous_transcript_id "GBI_17967-RB";
Scaffold250	maker	exon	820431	820630	.	+	.	gene_id "GBI_17967"; transcript_id "GBI_17967-RB"; Parent "GBI_17967-RB"; gene_name "GBI_17967"; previous_transcript_id "GBI_17967-RB";
Scaffold250	maker	exon	820725	820886	.	+	.	gene_id "GBI_17967"; transcript_id "GBI_17967-RB"; Parent "GBI_17967-RB"; gene_name "GBI_17967"; previous_transcript_id "GBI_17967-RB";
Scaffold250	maker	exon	820966	821185	.	+	.	gene_id "GBI_17967"; transcript_id "GBI_17967-RB"; Parent "GBI_17967-RB"; gene_name "GBI_17967"; previous_transcript_id "GBI_17967-RB";
Scaffold250	maker	exon	821326	821496	.	+	.	gene_id "GBI_17967"; transcript_id "GBI_17967-RB"; Parent "GBI_17967-RB"; gene_name "GBI_17967"; previous_transcript_id "GBI_17967-RB";
Scaffold250	maker	exon	824922	825112	.	+	.	gene_id "GBI_17967"; transcript_id "GBI_17967-RB"; Parent "GBI_17967-RB"; gene_name "GBI_17967"; previous_transcript_id "GBI_17967-RB";
Scaffold250	maker	exon	825189	825408	.	+	.	gene_id "GBI_17967"; transcript_id "GBI_17967-RB"; Parent "GBI_17967-RB"; gene_name "GBI_17967"; previous_transcript_id "GBI_17967-RB";
Scaffold250	maker	exon	826427	826520	.	+	.	gene_id "GBI_17967"; transcript_id "GBI_17967-RB"; Parent "GBI_17967-RB"; gene_name "GBI_17967"; previous_transcript_id "GBI_17967-RB";
Scaffold250	maker	exon	826602	830271	.	+	.	gene_id "GBI_17967"; transcript_id "GBI_17967-RB"; Parent "GBI_17967-RB"; gene_name "GBI_17967"; previous_transcript_id "GBI_17967-RB";
Scaffold250	maker	CDS	817510	817685	.	+	0	gene_id "GBI_17967"; transcript_id "GBI_17967-RA"; Parent "GBI_17967-RA"; gene_name "GBI_17967";
Scaffold250	maker	CDS	818061	818103	.	+	1	gene_id "GBI_17967"; transcript_id "GBI_17967-RA"; Parent "GBI_17967-RA"; gene_name "GBI_17967";
Scaffold250	maker	CDS	820529	820630	.	+	0	gene_id "GBI_17967"; transcript_id "GBI_17967-RB"; Parent "GBI_17967-RB"; gene_name "GBI_17967"; previous_transcript_id "GBI_17967-RB";
Scaffold250	maker	CDS	820725	820886	.	+	0	gene_id "GBI_17967"; transcript_id "GBI_17967-RB"; Parent "GBI_17967-RB"; gene_name "GBI_17967"; previous_transcript_id "GBI_17967-RB";
Scaffold250	maker	CDS	820966	821185	.	+	0	gene_id "GBI_17967"; transcript_id "GBI_17967-RB"; Parent "GBI_17967-RB"; gene_name "GBI_17967"; previous_transcript_id "GBI_17967-RB";
Scaffold250	maker	CDS	821326	821496	.	+	2	gene_id "GBI_17967"; transcript_id "GBI_17967-RB"; Parent "GBI_17967-RB"; gene_name "GBI_17967"; previous_transcript_id "GBI_17967-RB";
Scaffold250	maker	CDS	824922	825112	.	+	2	gene_id "GBI_17967"; transcript_id "GBI_17967-RB"; Parent "GBI_17967-RB"; gene_name "GBI_17967"; previous_transcript_id "GBI_17967-RB";
Scaffold250	maker	CDS	825189	825408	.	+	0	gene_id "GBI_17967"; transcript_id "GBI_17967-RB"; Parent "GBI_17967-RB"; gene_name "GBI_17967"; previous_transcript_id "GBI_17967-RB";
Scaffold250	maker	CDS	826427	826520	.	+	2	gene_id "GBI_17967"; transcript_id "GBI_17967-RB"; Parent "GBI_17967-RB"; gene_name "GBI_17967"; previous_transcript_id "GBI_17967-RB";
Scaffold250	maker	CDS	826602	826713	.	+	1	gene_id "GBI_17967"; transcript_id "GBI_17967-RB"; Parent "GBI_17967-RB"; gene_name "GBI_17967"; previous_transcript_id "GBI_17967-RB";
Scaffold250	AGAT	five_prime_UTR	817510	817685	.	+	.	gene_id "GBI_17967"; transcript_id "GBI_17967-RB"; Parent "GBI_17967-RB"; gene_name "GBI_17967"; previous_transcript_id "GBI_17967-RB";
Scaffold250	AGAT	five_prime_UTR	820431	820528	.	+	.	gene_id "GBI_17967"; transcript_id "GBI_17967-RB"; Parent "GBI_17967-RB"; gene_name "GBI_17967"; previous_transcript_id "GBI_17967-RB";
Scaffold250	AGAT	three_prime_UTR	826714	830271	.	+	.	gene_id "GBI_17967"; transcript_id "GBI_17967-RB"; Parent "GBI_17967-RB"; gene_name "GBI_17967"; previous_transcript_id "GBI_17967-RB";
Scaffold250	AGAT	transcript	820223	830271	.	+	.	gene_id "GBI_17967"; transcript_id "GBI_17967-RC"; Parent "GBI_17967"; gene_name "GBI_17967";
Scaffold250	maker	exon	820223	820630	.	+	.	gene_id "GBI_17967"; transcript_id "GBI_17967-RC"; Parent "GBI_17967-RC"; gene_name "GBI_17967"; previous_transcript_id "GBI_17967-RC";
Scaffold250	maker	exon	820725	820886	.	+	.	gene_id "GBI_17967"; transcript_id "GBI_17967-RC"; Parent "GBI_17967-RC"; gene_name "GBI_17967"; previous_transcript_id "GBI_17967-RC";
Scaffold250	maker	exon	820966	821185	.	+	.	gene_id "GBI_17967"; transcript_id "GBI_17967-RC"; Parent "GBI_17967-RC"; gene_name "GBI_17967"; previous_transcript_id "GBI_17967-RC";
Scaffold250	maker	exon	821326	821496	.	+	.	gene_id "GBI_17967"; transcript_id "GBI_17967-RC"; Parent "GBI_17967-RC"; gene_name "GBI_17967"; previous_transcript_id "GBI_17967-RC";
Scaffold250	maker	exon	824922	825112	.	+	.	gene_id "GBI_17967"; transcript_id "GBI_17967-RC"; Parent "GBI_17967-RC"; gene_name "GBI_17967"; previous_transcript_id "GBI_17967-RC";
Scaffold250	maker	exon	825189	825408	.	+	.	gene_id "GBI_17967"; transcript_id "GBI_17967-RC"; Parent "GBI_17967-RC"; gene_name "GBI_17967"; previous_transcript_id "GBI_17967-RC";
Scaffold250	maker	exon	826427	826520	.	+	.	gene_id "GBI_17967"; transcript_id "GBI_17967-RC"; Parent "GBI_17967-RC"; gene_name "GBI_17967"; previous_transcript_id "GBI_17967-RC";
Scaffold250	maker	exon	826602	830271	.	+	.	gene_id "GBI_17967"; transcript_id "GBI_17967-RC"; Parent "GBI_17967-RC"; gene_name "GBI_17967"; previous_transcript_id "GBI_17967-RC";
Scaffold250	StringTie	transcript	820260	823221	.	+	.	gene_id "GBI_17967"; transcript_id "GBI_17967.4"; gene_name "GBI_17967"; oId "STRG.24964.3"; cmp_ref "GBI_17967-RB"; class_code "j"; tss_id "TSS16403";
Scaffold250	StringTie	exon	820260	820318	.	+	.	gene_id "GBI_17967"; transcript_id "GBI_17967.4"; exon_number "1";
Scaffold250	StringTie	exon	820431	820630	.	+	.	gene_id "GBI_17967"; transcript_id "GBI_17967.4"; exon_number "2";
Scaffold250	StringTie	exon	820725	820886	.	+	.	gene_id "GBI_17967"; transcript_id "GBI_17967.4"; exon_number "3";
Scaffold250	StringTie	exon	820966	821185	.	+	.	gene_id "GBI_17967"; transcript_id "GBI_17967.4"; exon_number "4";
Scaffold250	StringTie	exon	821326	823221	.	+	.	gene_id "GBI_17967"; transcript_id "GBI_17967.4"; exon_number "5";
Scaffold250	StringTie	transcript	826033	831054	.	+	.	gene_id "GBI_17967"; transcript_id "GBI_17967.5"; gene_name "GBI_17967"; oId "STRG.24964.4"; cmp_ref "GBI_17967-RC"; class_code "j"; tss_id "TSS16404";
Scaffold250	StringTie	exon	826033	826520	.	+	.	gene_id "GBI_17967"; transcript_id "GBI_17967.5"; exon_number "1";
Scaffold250	StringTie	exon	826602	831054	.	+	.	gene_id "GBI_17967"; transcript_id "GBI_17967.5"; exon_number "2";
Scaffold250	maker	CDS	820529	820630	.	+	0	gene_id "GBI_17967"; transcript_id "GBI_17967-RC"; Parent "GBI_17967-RC"; gene_name "GBI_17967"; previous_transcript_id "GBI_17967-RC";
Scaffold250	maker	CDS	820725	820886	.	+	0	gene_id "GBI_17967"; transcript_id "GBI_17967-RC"; Parent "GBI_17967-RC"; gene_name "GBI_17967"; previous_transcript_id "GBI_17967-RC";
Scaffold250	maker	CDS	820966	821185	.	+	0	gene_id "GBI_17967"; transcript_id "GBI_17967-RC"; Parent "GBI_17967-RC"; gene_name "GBI_17967"; previous_transcript_id "GBI_17967-RC";
Scaffold250	maker	CDS	821326	821496	.	+	2	gene_id "GBI_17967"; transcript_id "GBI_17967-RC"; Parent "GBI_17967-RC"; gene_name "GBI_17967"; previous_transcript_id "GBI_17967-RC";
Scaffold250	maker	CDS	824922	825112	.	+	2	gene_id "GBI_17967"; transcript_id "GBI_17967-RC"; Parent "GBI_17967-RC"; gene_name "GBI_17967"; previous_transcript_id "GBI_17967-RC";
Scaffold250	maker	CDS	825189	825408	.	+	0	gene_id "GBI_17967"; transcript_id "GBI_17967-RC"; Parent "GBI_17967-RC"; gene_name "GBI_17967"; previous_transcript_id "GBI_17967-RC";
Scaffold250	maker	CDS	826427	826520	.	+	2	gene_id "GBI_17967"; transcript_id "GBI_17967-RC"; Parent "GBI_17967-RC"; gene_name "GBI_17967"; previous_transcript_id "GBI_17967-RC";
Scaffold250	maker	CDS	826602	826713	.	+	1	gene_id "GBI_17967"; transcript_id "GBI_17967-RC"; Parent "GBI_17967-RC"; gene_name "GBI_17967"; previous_transcript_id "GBI_17967-RC";
Scaffold250	AGAT	five_prime_UTR	820223	820528	.	+	.	gene_id "GBI_17967"; transcript_id "GBI_17967-RC"; Parent "GBI_17967-RC"; gene_name "GBI_17967"; previous_transcript_id "GBI_17967-RC";
Scaffold250	AGAT	three_prime_UTR	826714	830271	.	+	.	gene_id "GBI_17967"; transcript_id "GBI_17967-RC"; Parent "GBI_17967-RC"; gene_name "GBI_17967"; previous_transcript_id "GBI_17967-RC";
Scaffold250	AGAT	gene	830887	835386	.	-	.	gene_id "GBI_17968"; gene_name "GBI_17968";
Scaffold250	AGAT	transcript	830887	835386	.	-	.	gene_id "GBI_17968"; transcript_id "GBI_17968-RA"; Parent "GBI_17968"; gene_name "GBI_17968";
Scaffold250	maker	exon	830887	831263	.	-	.	gene_id "GBI_17968"; transcript_id "GBI_17968-RA"; Parent "GBI_17968-RA"; gene_name "GBI_17968";
Scaffold250	maker	exon	831284	833983	.	-	.	gene_id "GBI_17968"; transcript_id "GBI_17968-RA"; Parent "GBI_17968-RA"; gene_name "GBI_17968";
Scaffold250	maker	exon	834070	834199	.	-	.	gene_id "GBI_17968"; transcript_id "GBI_17968-RA"; Parent "GBI_17968-RA"; gene_name "GBI_17968";
Scaffold250	maker	exon	834312	834432	.	-	.	gene_id "GBI_17968"; transcript_id "GBI_17968-RA"; Parent "GBI_17968-RA"; gene_name "GBI_17968";
Scaffold250	maker	exon	834512	835386	.	-	.	gene_id "GBI_17968"; transcript_id "GBI_17968-RA"; Parent "GBI_17968-RA"; gene_name "GBI_17968";
Scaffold250	maker	CDS	833672	833983	.	-	0	gene_id "GBI_17968"; transcript_id "GBI_17968-RA"; Parent "GBI_17968-RA"; gene_name "GBI_17968";
Scaffold250	maker	CDS	834070	834199	.	-	1	gene_id "GBI_17968"; transcript_id "GBI_17968-RA"; Parent "GBI_17968-RA"; gene_name "GBI_17968";
Scaffold250	maker	CDS	834312	834432	.	-	2	gene_id "GBI_17968"; transcript_id "GBI_17968-RA"; Parent "GBI_17968-RA"; gene_name "GBI_17968";
Scaffold250	maker	CDS	834512	834851	.	-	0	gene_id "GBI_17968"; transcript_id "GBI_17968-RA"; Parent "GBI_17968-RA"; gene_name "GBI_17968";
Scaffold250	AGAT	five_prime_UTR	834852	835386	.	-	.	gene_id "GBI_17968"; transcript_id "GBI_17968-RA"; Parent "GBI_17968-RA"; gene_name "GBI_17968";
Scaffold250	AGAT	three_prime_UTR	830887	831263	.	-	.	gene_id "GBI_17968"; transcript_id "GBI_17968-RA"; Parent "GBI_17968-RA"; gene_name "GBI_17968";
Scaffold250	AGAT	three_prime_UTR	831284	833671	.	-	.	gene_id "GBI_17968"; transcript_id "GBI_17968-RA"; Parent "GBI_17968-RA"; gene_name "GBI_17968";
Scaffold250	AGAT	gene	861843	869073	.	-	.	gene_id "GBI_17969"; gene_name "GBI_17969";
Scaffold250	AGAT	transcript	861843	869073	.	-	.	gene_id "GBI_17969"; transcript_id "GBI_17969-RA"; Parent "GBI_17969"; gene_name "GBI_17969";
Scaffold250	maker	exon	861843	862250	.	-	.	gene_id "GBI_17969"; transcript_id "GBI_17969-RA"; Parent "GBI_17969-RA"; gene_name "GBI_17969";
Scaffold250	maker	exon	868611	868813	.	-	.	gene_id "GBI_17969"; transcript_id "GBI_17969-RA"; Parent "GBI_17969-RA"; gene_name "GBI_17969";
Scaffold250	maker	exon	869046	869073	.	-	.	gene_id "GBI_17969"; transcript_id "GBI_17969-RA"; Parent "GBI_17969-RA"; gene_name "GBI_17969";
Scaffold250	maker	CDS	861843	862250	.	-	0	gene_id "GBI_17969"; transcript_id "GBI_17969-RA"; Parent "GBI_17969-RA"; gene_name "GBI_17969";
Scaffold250	maker	CDS	868611	868813	.	-	2	gene_id "GBI_17969"; transcript_id "GBI_17969-RA"; Parent "GBI_17969-RA"; gene_name "GBI_17969";
Scaffold250	maker	CDS	869046	869073	.	-	0	gene_id "GBI_17969"; transcript_id "GBI_17969-RA"; Parent "GBI_17969-RA"; gene_name "GBI_17969";
Scaffold250	AGAT	gene	878078	993910	.	-	.	gene_id "GBI_17970"; gene_name "GBI_17970";
Scaffold250	AGAT	transcript	878078	993910	.	-	.	gene_id "GBI_17970"; transcript_id "GBI_17970-RA"; Parent "GBI_17970"; gene_name "GBI_17970";
Scaffold250	maker	exon	878078	878115	.	-	.	gene_id "GBI_17970"; transcript_id "GBI_17970-RA"; Parent "GBI_17970-RA"; gene_name "GBI_17970";
Scaffold250	maker	exon	891266	891524	.	-	.	gene_id "GBI_17970"; transcript_id "GBI_17970-RA"; Parent "GBI_17970-RA"; gene_name "GBI_17970";
Scaffold250	maker	exon	992212	992342	.	-	.	gene_id "GBI_17970"; transcript_id "GBI_17970-RA"; Parent "GBI_17970-RA"; gene_name "GBI_17970";
Scaffold250	maker	exon	993607	993693	.	-	.	gene_id "GBI_17970"; transcript_id "GBI_17970-RA"; Parent "GBI_17970-RA"; gene_name "GBI_17970";
Scaffold250	maker	exon	993869	993910	.	-	.	gene_id "GBI_17970"; transcript_id "GBI_17970-RA"; Parent "GBI_17970-RA"; gene_name "GBI_17970";
Scaffold250	maker	CDS	992229	992342	.	-	0	gene_id "GBI_17970"; transcript_id "GBI_17970-RA"; Parent "GBI_17970-RA"; gene_name "GBI_17970";
Scaffold250	maker	CDS	993607	993693	.	-	0	gene_id "GBI_17970"; transcript_id "GBI_17970-RA"; Parent "GBI_17970-RA"; gene_name "GBI_17970";
Scaffold250	maker	CDS	993869	993910	.	-	0	gene_id "GBI_17970"; transcript_id "GBI_17970-RA"; Parent "GBI_17970-RA"; gene_name "GBI_17970";
Scaffold250	AGAT	three_prime_UTR	878078	878115	.	-	.	gene_id "GBI_17970"; transcript_id "GBI_17970-RA"; Parent "GBI_17970-RA"; gene_name "GBI_17970";
Scaffold250	AGAT	three_prime_UTR	891266	891524	.	-	.	gene_id "GBI_17970"; transcript_id "GBI_17970-RA"; Parent "GBI_17970-RA"; gene_name "GBI_17970";
Scaffold250	AGAT	three_prime_UTR	992212	992228	.	-	.	gene_id "GBI_17970"; transcript_id "GBI_17970-RA"; Parent "GBI_17970-RA"; gene_name "GBI_17970";
Scaffold250	AGAT	transcript	889791	901771	.	-	.	gene_id "GBI_17970"; transcript_id "GBI_17970-RB"; Parent "GBI_17970"; gene_name "GBI_17970";
Scaffold250	maker	exon	889791	889909	.	-	.	gene_id "GBI_17970"; transcript_id "GBI_17970-RB"; Parent "GBI_17970-RB"; gene_name "GBI_17970"; previous_transcript_id "GBI_17970-RB";
Scaffold250	maker	exon	891266	891524	.	-	.	gene_id "GBI_17970"; transcript_id "GBI_17970-RB"; Parent "GBI_17970-RB"; gene_name "GBI_17970"; previous_transcript_id "GBI_17970-RB";
Scaffold250	maker	exon	891889	892004	.	-	.	gene_id "GBI_17970"; transcript_id "GBI_17970-RB"; Parent "GBI_17970-RB"; gene_name "GBI_17970"; previous_transcript_id "GBI_17970-RB";
Scaffold250	maker	exon	901765	901771	.	-	.	gene_id "GBI_17970"; transcript_id "GBI_17970-RB"; Parent "GBI_17970-RB"; gene_name "GBI_17970"; previous_transcript_id "GBI_17970-RB";
Scaffold250	maker	CDS	889791	889909	.	-	2	gene_id "GBI_17970"; transcript_id "GBI_17970-RB"; Parent "GBI_17970-RB"; gene_name "GBI_17970"; previous_transcript_id "GBI_17970-RB";
Scaffold250	maker	CDS	891266	891524	.	-	0	gene_id "GBI_17970"; transcript_id "GBI_17970-RB"; Parent "GBI_17970-RB"; gene_name "GBI_17970"; previous_transcript_id "GBI_17970-RB";
Scaffold250	maker	CDS	891889	892004	.	-	2	gene_id "GBI_17970"; transcript_id "GBI_17970-RB"; Parent "GBI_17970-RB"; gene_name "GBI_17970"; previous_transcript_id "GBI_17970-RB";
Scaffold250	maker	CDS	901765	901771	.	-	0	gene_id "GBI_17970"; transcript_id "GBI_17970-RB"; Parent "GBI_17970-RB"; gene_name "GBI_17970"; previous_transcript_id "GBI_17970-RB";
Scaffold250	AGAT	gene	1100781	1110942	.	-	.	gene_id "GBI_17974"; gene_name "GBI_17974";
Scaffold250	AGAT	transcript	1100781	1110942	.	-	.	gene_id "GBI_17974"; transcript_id "GBI_17974-RA"; Parent "GBI_17974"; gene_name "GBI_17974";
Scaffold250	maker	exon	1100781	1101057	.	-	.	gene_id "GBI_17974"; transcript_id "GBI_17974-RA"; Parent "GBI_17974-RA"; gene_name "GBI_17974";
Scaffold250	maker	exon	1103604	1103734	.	-	.	gene_id "GBI_17974"; transcript_id "GBI_17974-RA"; Parent "GBI_17974-RA"; gene_name "GBI_17974";
Scaffold250	maker	exon	1103897	1103985	.	-	.	gene_id "GBI_17974"; transcript_id "GBI_17974-RA"; Parent "GBI_17974-RA"; gene_name "GBI_17974";
Scaffold250	maker	exon	1110530	1110689	.	-	.	gene_id "GBI_17974"; transcript_id "GBI_17974-RA"; Parent "GBI_17974-RA"; gene_name "GBI_17974";
Scaffold250	maker	exon	1110910	1110942	.	-	.	gene_id "GBI_17974"; transcript_id "GBI_17974-RA"; Parent "GBI_17974-RA"; gene_name "GBI_17974";
Scaffold250	maker	CDS	1100781	1101057	.	-	1	gene_id "GBI_17974"; transcript_id "GBI_17974-RA"; Parent "GBI_17974-RA"; gene_name "GBI_17974";
Scaffold250	maker	CDS	1103604	1103734	.	-	0	gene_id "GBI_17974"; transcript_id "GBI_17974-RA"; Parent "GBI_17974-RA"; gene_name "GBI_17974";
Scaffold250	maker	CDS	1103897	1103985	.	-	2	gene_id "GBI_17974"; transcript_id "GBI_17974-RA"; Parent "GBI_17974-RA"; gene_name "GBI_17974";
Scaffold250	maker	CDS	1110530	1110689	.	-	0	gene_id "GBI_17974"; transcript_id "GBI_17974-RA"; Parent "GBI_17974-RA"; gene_name "GBI_17974";
Scaffold250	maker	CDS	1110910	1110942	.	-	0	gene_id "GBI_17974"; transcript_id "GBI_17974-RA"; Parent "GBI_17974-RA"; gene_name "GBI_17974";
Scaffold250	AGAT	gene	1255732	1256217	.	+	.	gene_id "GBI_17975"; gene_name "GBI_17975";
Scaffold250	AGAT	transcript	1255732	1256217	.	+	.	gene_id "GBI_17975"; transcript_id "GBI_17975-RA"; Parent "GBI_17975"; gene_name "GBI_17975";
Scaffold250	maker	exon	1255732	1256217	.	+	.	gene_id "GBI_17975"; transcript_id "GBI_17975-RA"; Parent "GBI_17975-RA"; gene_name "GBI_17975";
Scaffold250	maker	CDS	1255732	1256217	.	+	0	gene_id "GBI_17975"; transcript_id "GBI_17975-RA"; Parent "GBI_17975-RA"; gene_name "GBI_17975";
Scaffold250	AGAT	gene	1269857	1304767	.	+	.	gene_id "GBI_17976"; gene_name "GBI_17976";
Scaffold250	StringTie	transcript	1269857	1303366	.	+	.	gene_id "GBI_17976"; transcript_id "GBI_17976.1"; gene_name "GBI_17976"; oId "STRG.24972.1"; cmp_ref "GBI_17976-RA"; class_code "o"; tss_id "TSS16412";
Scaffold250	StringTie	exon	1269857	1270284	.	+	.	gene_id "GBI_17976"; transcript_id "GBI_17976.1"; exon_number "1";
Scaffold250	StringTie	exon	1301589	1301695	.	+	.	gene_id "GBI_17976"; transcript_id "GBI_17976.1"; exon_number "2";
Scaffold250	StringTie	exon	1302736	1303366	.	+	.	gene_id "GBI_17976"; transcript_id "GBI_17976.1"; exon_number "3";
Scaffold250	StringTie	transcript	1288227	1303366	.	+	.	gene_id "GBI_17976"; transcript_id "GBI_17976.2"; gene_name "GBI_17976"; oId "STRG.24972.3"; cmp_ref "GBI_17976-RA"; class_code "j"; tss_id "TSS16413";
Scaffold250	StringTie	exon	1288227	1288654	.	+	.	gene_id "GBI_17976"; transcript_id "GBI_17976.2"; exon_number "1";
Scaffold250	StringTie	exon	1294376	1294889	.	+	.	gene_id "GBI_17976"; transcript_id "GBI_17976.2"; exon_number "2";
Scaffold250	StringTie	exon	1301589	1301695	.	+	.	gene_id "GBI_17976"; transcript_id "GBI_17976.2"; exon_number "3";
Scaffold250	StringTie	exon	1302736	1303366	.	+	.	gene_id "GBI_17976"; transcript_id "GBI_17976.2"; exon_number "4";
Scaffold250	StringTie	transcript	1288227	1303366	.	+	.	gene_id "GBI_17976"; transcript_id "GBI_17976.3"; gene_name "GBI_17976"; oId "STRG.24972.2"; cmp_ref "GBI_17976-RA"; class_code "o"; tss_id "TSS16413";
Scaffold250	StringTie	exon	1288227	1288654	.	+	.	gene_id "GBI_17976"; transcript_id "GBI_17976.3"; exon_number "1";
Scaffold250	StringTie	exon	1301589	1301695	.	+	.	gene_id "GBI_17976"; transcript_id "GBI_17976.3"; exon_number "2";
Scaffold250	StringTie	exon	1302736	1302861	.	+	.	gene_id "GBI_17976"; transcript_id "GBI_17976.3"; exon_number "3";
Scaffold250	StringTie	exon	1303076	1303366	.	+	.	gene_id "GBI_17976"; transcript_id "GBI_17976.3"; exon_number "4";
Scaffold250	StringTie	transcript	1288227	1304767	.	+	.	gene_id "GBI_17976"; transcript_id "GBI_17976.4"; gene_name "GBI_17976"; oId "STRG.24972.4"; cmp_ref "GBI_17976-RA"; class_code "j"; tss_id "TSS16413";
Scaffold250	StringTie	exon	1288227	1288654	.	+	.	gene_id "GBI_17976"; transcript_id "GBI_17976.4"; exon_number "1";
Scaffold250	StringTie	exon	1301589	1301695	.	+	.	gene_id "GBI_17976"; transcript_id "GBI_17976.4"; exon_number "2";
Scaffold250	StringTie	exon	1302736	1303482	.	+	.	gene_id "GBI_17976"; transcript_id "GBI_17976.4"; exon_number "3";
Scaffold250	StringTie	exon	1303918	1304767	.	+	.	gene_id "GBI_17976"; transcript_id "GBI_17976.4"; exon_number "4";
Scaffold250	AGAT	transcript	1292124	1304160	.	+	.	gene_id "GBI_17976"; transcript_id "GBI_17976-RA"; Parent "GBI_17976"; gene_name "GBI_17976";
Scaffold250	maker	exon	1292124	1292156	.	+	.	gene_id "GBI_17976"; transcript_id "GBI_17976-RA"; Parent "GBI_17976-RA"; gene_name "GBI_17976";
Scaffold250	maker	exon	1294376	1294567	.	+	.	gene_id "GBI_17976"; transcript_id "GBI_17976-RA"; Parent "GBI_17976-RA"; gene_name "GBI_17976";
Scaffold250	maker	exon	1303135	1303482	.	+	.	gene_id "GBI_17976"; transcript_id "GBI_17976-RA"; Parent "GBI_17976-RA"; gene_name "GBI_17976";
Scaffold250	maker	exon	1303918	1304160	.	+	.	gene_id "GBI_17976"; transcript_id "GBI_17976-RA"; Parent "GBI_17976-RA"; gene_name "GBI_17976";
Scaffold250	maker	CDS	1292124	1292156	.	+	0	gene_id "GBI_17976"; transcript_id "GBI_17976-RA"; Parent "GBI_17976-RA"; gene_name "GBI_17976";
Scaffold250	maker	CDS	1294376	1294567	.	+	0	gene_id "GBI_17976"; transcript_id "GBI_17976-RA"; Parent "GBI_17976-RA"; gene_name "GBI_17976";
Scaffold250	maker	CDS	1303135	1303482	.	+	0	gene_id "GBI_17976"; transcript_id "GBI_17976-RA"; Parent "GBI_17976-RA"; gene_name "GBI_17976";
Scaffold250	maker	CDS	1303918	1304160	.	+	0	gene_id "GBI_17976"; transcript_id "GBI_17976-RA"; Parent "GBI_17976-RA"; gene_name "GBI_17976";
Scaffold250	AGAT	gene	1305992	1324280	.	+	.	gene_id "GBI_17977"; gene_name "GBI_17977";
Scaffold250	StringTie	transcript	1305992	1319794	.	+	.	gene_id "GBI_17977"; transcript_id "GBI_17977.1"; gene_name "GBI_17977"; oId "STRG.24975.2"; cmp_ref "GBI_17977-RA"; class_code "j"; tss_id "TSS16414";
Scaffold250	StringTie	exon	1305992	1307658	.	+	.	gene_id "GBI_17977"; transcript_id "GBI_17977.1"; exon_number "1";
Scaffold250	StringTie	exon	1309220	1309540	.	+	.	gene_id "GBI_17977"; transcript_id "GBI_17977.1"; exon_number "2";
Scaffold250	StringTie	exon	1310586	1319794	.	+	.	gene_id "GBI_17977"; transcript_id "GBI_17977.1"; exon_number "3";
Scaffold250	StringTie	transcript	1305992	1319794	.	+	.	gene_id "GBI_17977"; transcript_id "GBI_17977.2"; gene_name "GBI_17977"; oId "STRG.24975.1"; cmp_ref "GBI_17977-RA"; class_code "m"; tss_id "TSS16414";
Scaffold250	StringTie	exon	1305992	1307562	.	+	.	gene_id "GBI_17977"; transcript_id "GBI_17977.2"; exon_number "1";
Scaffold250	StringTie	exon	1309220	1309540	.	+	.	gene_id "GBI_17977"; transcript_id "GBI_17977.2"; exon_number "2";
Scaffold250	StringTie	exon	1310586	1319794	.	+	.	gene_id "GBI_17977"; transcript_id "GBI_17977.2"; exon_number "3";
Scaffold250	AGAT	transcript	1307389	1314753	.	+	.	gene_id "GBI_17977"; transcript_id "GBI_17977-RA"; Parent "GBI_17977"; gene_name "GBI_17977";
Scaffold250	maker	exon	1307389	1307562	.	+	.	gene_id "GBI_17977"; transcript_id "GBI_17977-RA"; Parent "GBI_17977-RA"; gene_name "GBI_17977";
Scaffold250	maker	exon	1309220	1309540	.	+	.	gene_id "GBI_17977"; transcript_id "GBI_17977-RA"; Parent "GBI_17977-RA"; gene_name "GBI_17977";
Scaffold250	maker	exon	1310586	1310812	.	+	.	gene_id "GBI_17977"; transcript_id "GBI_17977-RA"; Parent "GBI_17977-RA"; gene_name "GBI_17977";
Scaffold250	maker	exon	1314744	1314753	.	+	.	gene_id "GBI_17977"; transcript_id "GBI_17977-RA"; Parent "GBI_17977-RA"; gene_name "GBI_17977";
Scaffold250	StringTie	transcript	1308800	1319794	.	+	.	gene_id "GBI_17977"; transcript_id "GBI_17977.4"; gene_name "GBI_17977"; oId "STRG.24975.3"; cmp_ref "GBI_17977-RA"; class_code "n"; tss_id "TSS16415";
Scaffold250	StringTie	exon	1308800	1309540	.	+	.	gene_id "GBI_17977"; transcript_id "GBI_17977.4"; exon_number "1";
Scaffold250	StringTie	exon	1310586	1319794	.	+	.	gene_id "GBI_17977"; transcript_id "GBI_17977.4"; exon_number "2";
Scaffold250	StringTie	transcript	1309591	1324280	.	+	.	gene_id "GBI_17977"; transcript_id "GBI_17977.5"; gene_name "GBI_17977"; oId "STRG.24976.1"; cmp_ref "GBI_17977-RA"; class_code "n"; tss_id "TSS16416";
Scaffold250	StringTie	exon	1309591	1324280	.	+	.	gene_id "GBI_17977"; transcript_id "GBI_17977.5"; exon_number "1";
Scaffold250	maker	CDS	1307506	1307562	.	+	0	gene_id "GBI_17977"; transcript_id "GBI_17977-RA"; Parent "GBI_17977-RA"; gene_name "GBI_17977";
Scaffold250	maker	CDS	1309220	1309540	.	+	0	gene_id "GBI_17977"; transcript_id "GBI_17977-RA"; Parent "GBI_17977-RA"; gene_name "GBI_17977";
Scaffold250	maker	CDS	1310586	1310812	.	+	0	gene_id "GBI_17977"; transcript_id "GBI_17977-RA"; Parent "GBI_17977-RA"; gene_name "GBI_17977";
Scaffold250	maker	CDS	1314744	1314753	.	+	1	gene_id "GBI_17977"; transcript_id "GBI_17977-RA"; Parent "GBI_17977-RA"; gene_name "GBI_17977";
Scaffold250	AGAT	five_prime_UTR	1307389	1307505	.	+	.	gene_id "GBI_17977"; transcript_id "GBI_17977-RA"; Parent "GBI_17977-RA"; gene_name "GBI_17977";
Scaffold250	AGAT	gene	1351789	1372135	.	+	.	gene_id "GBI_17978"; gene_name "GBI_17978";
Scaffold250	AGAT	transcript	1351789	1372135	.	+	.	gene_id "GBI_17978"; transcript_id "GBI_17978-RA"; Parent "GBI_17978"; gene_name "GBI_17978";
Scaffold250	maker	exon	1351789	1351816	.	+	.	gene_id "GBI_17978"; transcript_id "GBI_17978-RA"; Parent "GBI_17978-RA"; gene_name "GBI_17978";
Scaffold250	maker	exon	1355939	1356058	.	+	.	gene_id "GBI_17978"; transcript_id "GBI_17978-RA"; Parent "GBI_17978-RA"; gene_name "GBI_17978";
Scaffold250	maker	exon	1371800	1372135	.	+	.	gene_id "GBI_17978"; transcript_id "GBI_17978-RA"; Parent "GBI_17978-RA"; gene_name "GBI_17978";
Scaffold250	maker	CDS	1351789	1351816	.	+	0	gene_id "GBI_17978"; transcript_id "GBI_17978-RA"; Parent "GBI_17978-RA"; gene_name "GBI_17978";
Scaffold250	maker	CDS	1355939	1356058	.	+	2	gene_id "GBI_17978"; transcript_id "GBI_17978-RA"; Parent "GBI_17978-RA"; gene_name "GBI_17978";
Scaffold250	maker	CDS	1371800	1371897	.	+	2	gene_id "GBI_17978"; transcript_id "GBI_17978-RA"; Parent "GBI_17978-RA"; gene_name "GBI_17978";
Scaffold250	AGAT	three_prime_UTR	1371898	1372135	.	+	.	gene_id "GBI_17978"; transcript_id "GBI_17978-RA"; Parent "GBI_17978-RA"; gene_name "GBI_17978";
Scaffold250	AGAT	gene	1383041	1410627	.	-	.	gene_id "GBI_17979"; gene_name "GBI_17979";
Scaffold250	StringTie	transcript	1383041	1393621	.	-	.	gene_id "GBI_17979"; transcript_id "GBI_17979.1"; gene_name "GBI_17979"; oId "STRG.24979.3"; cmp_ref "GBI_17979-RA"; class_code "m"; tss_id "TSS16431";
Scaffold250	StringTie	exon	1383041	1391002	.	-	.	gene_id "GBI_17979"; transcript_id "GBI_17979.1"; exon_number "1";
Scaffold250	StringTie	exon	1391075	1391483	.	-	.	gene_id "GBI_17979"; transcript_id "GBI_17979.1"; exon_number "2";
Scaffold250	StringTie	exon	1391580	1393621	.	-	.	gene_id "GBI_17979"; transcript_id "GBI_17979.1"; exon_number "3";
Scaffold250	StringTie	transcript	1383041	1393621	.	-	.	gene_id "GBI_17979"; transcript_id "GBI_17979.2"; gene_name "GBI_17979"; oId "STRG.24979.2"; cmp_ref "GBI_17979-RA"; class_code "m"; tss_id "TSS16431";
Scaffold250	StringTie	exon	1383041	1390699	.	-	.	gene_id "GBI_17979"; transcript_id "GBI_17979.2"; exon_number "1";
Scaffold250	StringTie	exon	1390798	1393621	.	-	.	gene_id "GBI_17979"; transcript_id "GBI_17979.2"; exon_number "2";
Scaffold250	StringTie	transcript	1383041	1410627	.	-	.	gene_id "GBI_17979"; transcript_id "GBI_17979.3"; gene_name "GBI_17979"; oId "STRG.24979.1"; cmp_ref "GBI_17979-RA"; class_code "n"; tss_id "TSS16432";
Scaffold250	StringTie	exon	1383041	1390699	.	-	.	gene_id "GBI_17979"; transcript_id "GBI_17979.3"; exon_number "1";
Scaffold250	StringTie	exon	1390798	1391002	.	-	.	gene_id "GBI_17979"; transcript_id "GBI_17979.3"; exon_number "2";
Scaffold250	StringTie	exon	1391075	1392051	.	-	.	gene_id "GBI_17979"; transcript_id "GBI_17979.3"; exon_number "3";
Scaffold250	StringTie	exon	1410544	1410627	.	-	.	gene_id "GBI_17979"; transcript_id "GBI_17979.3"; exon_number "4";
Scaffold250	AGAT	transcript	1390031	1392383	.	-	.	gene_id "GBI_17979"; transcript_id "GBI_17979-RA"; Parent "GBI_17979"; gene_name "GBI_17979";
Scaffold250	maker	exon	1390031	1390699	.	-	.	gene_id "GBI_17979"; transcript_id "GBI_17979-RA"; Parent "GBI_17979-RA"; gene_name "GBI_17979";
Scaffold250	maker	exon	1390798	1391002	.	-	.	gene_id "GBI_17979"; transcript_id "GBI_17979-RA"; Parent "GBI_17979-RA"; gene_name "GBI_17979";
Scaffold250	maker	exon	1391075	1391483	.	-	.	gene_id "GBI_17979"; transcript_id "GBI_17979-RA"; Parent "GBI_17979-RA"; gene_name "GBI_17979";
Scaffold250	maker	exon	1391580	1392383	.	-	.	gene_id "GBI_17979"; transcript_id "GBI_17979-RA"; Parent "GBI_17979-RA"; gene_name "GBI_17979";
Scaffold250	maker	CDS	1390425	1390699	.	-	2	gene_id "GBI_17979"; transcript_id "GBI_17979-RA"; Parent "GBI_17979-RA"; gene_name "GBI_17979";
Scaffold250	maker	CDS	1390798	1391002	.	-	0	gene_id "GBI_17979"; transcript_id "GBI_17979-RA"; Parent "GBI_17979-RA"; gene_name "GBI_17979";
Scaffold250	maker	CDS	1391075	1391446	.	-	0	gene_id "GBI_17979"; transcript_id "GBI_17979-RA"; Parent "GBI_17979-RA"; gene_name "GBI_17979";
Scaffold250	AGAT	five_prime_UTR	1391447	1391483	.	-	.	gene_id "GBI_17979"; transcript_id "GBI_17979-RA"; Parent "GBI_17979-RA"; gene_name "GBI_17979";
Scaffold250	AGAT	five_prime_UTR	1391580	1392383	.	-	.	gene_id "GBI_17979"; transcript_id "GBI_17979-RA"; Parent "GBI_17979-RA"; gene_name "GBI_17979";
Scaffold250	AGAT	three_prime_UTR	1390031	1390424	.	-	.	gene_id "GBI_17979"; transcript_id "GBI_17979-RA"; Parent "GBI_17979-RA"; gene_name "GBI_17979";
Scaffold250	AGAT	gene	1417123	1457024	.	-	.	gene_id "GBI_17980"; gene_name "GBI_17980";
Scaffold250	StringTie	transcript	1417123	1457024	.	-	.	gene_id "GBI_17980"; transcript_id "GBI_17980.1"; gene_name "GBI_17980"; oId "STRG.24981.2"; cmp_ref "GBI_17980-RA"; class_code "j"; tss_id "TSS16433";
Scaffold250	StringTie	exon	1417123	1420104	.	-	.	gene_id "GBI_17980"; transcript_id "GBI_17980.1"; exon_number "1";
Scaffold250	StringTie	exon	1422816	1423073	.	-	.	gene_id "GBI_17980"; transcript_id "GBI_17980.1"; exon_number "2";
Scaffold250	StringTie	exon	1423218	1423384	.	-	.	gene_id "GBI_17980"; transcript_id "GBI_17980.1"; exon_number "3";
Scaffold250	StringTie	exon	1423526	1423748	.	-	.	gene_id "GBI_17980"; transcript_id "GBI_17980.1"; exon_number "4";
Scaffold250	StringTie	exon	1425330	1425515	.	-	.	gene_id "GBI_17980"; transcript_id "GBI_17980.1"; exon_number "5";
Scaffold250	StringTie	exon	1426881	1427021	.	-	.	gene_id "GBI_17980"; transcript_id "GBI_17980.1"; exon_number "6";
Scaffold250	StringTie	exon	1456945	1457024	.	-	.	gene_id "GBI_17980"; transcript_id "GBI_17980.1"; exon_number "7";
Scaffold250	StringTie	transcript	1417123	1457024	.	-	.	gene_id "GBI_17980"; transcript_id "GBI_17980.2"; gene_name "GBI_17980"; oId "STRG.24981.1"; cmp_ref "GBI_17980-RA"; class_code "m"; tss_id "TSS16433";
Scaffold250	StringTie	exon	1417123	1421732	.	-	.	gene_id "GBI_17980"; transcript_id "GBI_17980.2"; exon_number "1";
Scaffold250	StringTie	exon	1422816	1423073	.	-	.	gene_id "GBI_17980"; transcript_id "GBI_17980.2"; exon_number "2";
Scaffold250	StringTie	exon	1423218	1423384	.	-	.	gene_id "GBI_17980"; transcript_id "GBI_17980.2"; exon_number "3";
Scaffold250	StringTie	exon	1423526	1423748	.	-	.	gene_id "GBI_17980"; transcript_id "GBI_17980.2"; exon_number "4";
Scaffold250	StringTie	exon	1425330	1425515	.	-	.	gene_id "GBI_17980"; transcript_id "GBI_17980.2"; exon_number "5";
Scaffold250	StringTie	exon	1426881	1427021	.	-	.	gene_id "GBI_17980"; transcript_id "GBI_17980.2"; exon_number "6";
Scaffold250	StringTie	exon	1427651	1427754	.	-	.	gene_id "GBI_17980"; transcript_id "GBI_17980.2"; exon_number "7";
Scaffold250	StringTie	exon	1456945	1457024	.	-	.	gene_id "GBI_17980"; transcript_id "GBI_17980.2"; exon_number "8";
Scaffold250	AGAT	transcript	1418948	1427983	.	-	.	gene_id "GBI_17980"; transcript_id "GBI_17980-RA"; Parent "GBI_17980"; gene_name "GBI_17980";
Scaffold250	maker	exon	1418948	1420104	.	-	.	gene_id "GBI_17980"; transcript_id "GBI_17980-RA"; Parent "GBI_17980-RA"; gene_name "GBI_17980";
Scaffold250	maker	exon	1421622	1421732	.	-	.	gene_id "GBI_17980"; transcript_id "GBI_17980-RA"; Parent "GBI_17980-RA"; gene_name "GBI_17980";
Scaffold250	maker	exon	1422816	1423073	.	-	.	gene_id "GBI_17980"; transcript_id "GBI_17980-RA"; Parent "GBI_17980-RA"; gene_name "GBI_17980";
Scaffold250	maker	exon	1423218	1423384	.	-	.	gene_id "GBI_17980"; transcript_id "GBI_17980-RA"; Parent "GBI_17980-RA"; gene_name "GBI_17980";
Scaffold250	maker	exon	1423526	1423748	.	-	.	gene_id "GBI_17980"; transcript_id "GBI_17980-RA"; Parent "GBI_17980-RA"; gene_name "GBI_17980";
Scaffold250	maker	exon	1425330	1425515	.	-	.	gene_id "GBI_17980"; transcript_id "GBI_17980-RA"; Parent "GBI_17980-RA"; gene_name "GBI_17980";
Scaffold250	maker	exon	1426881	1427021	.	-	.	gene_id "GBI_17980"; transcript_id "GBI_17980-RA"; Parent "GBI_17980-RA"; gene_name "GBI_17980";
Scaffold250	maker	exon	1427651	1427983	.	-	.	gene_id "GBI_17980"; transcript_id "GBI_17980-RA"; Parent "GBI_17980-RA"; gene_name "GBI_17980";
Scaffold250	StringTie	transcript	1423507	1427983	.	-	.	gene_id "GBI_17980"; transcript_id "GBI_17980.4"; gene_name "GBI_17980"; oId "STRG.24981.3"; cmp_ref "GBI_17980-RA"; class_code "n"; tss_id "TSS16434";
Scaffold250	StringTie	exon	1423507	1425515	.	-	.	gene_id "GBI_17980"; transcript_id "GBI_17980.4"; exon_number "1";
Scaffold250	StringTie	exon	1426881	1427021	.	-	.	gene_id "GBI_17980"; transcript_id "GBI_17980.4"; exon_number "2";
Scaffold250	StringTie	exon	1427651	1427983	.	-	.	gene_id "GBI_17980"; transcript_id "GBI_17980.4"; exon_number "3";
Scaffold250	StringTie	transcript	1427159	1457024	.	-	.	gene_id "GBI_17980"; transcript_id "GBI_17980.5"; gene_name "GBI_17980"; oId "STRG.24981.4"; cmp_ref "GBI_17980-RA"; class_code "o"; tss_id "TSS16433";
Scaffold250	StringTie	exon	1427159	1427754	.	-	.	gene_id "GBI_17980"; transcript_id "GBI_17980.5"; exon_number "1";
Scaffold250	StringTie	exon	1456945	1457024	.	-	.	gene_id "GBI_17980"; transcript_id "GBI_17980.5"; exon_number "2";
Scaffold250	maker	CDS	1419970	1420104	.	-	0	gene_id "GBI_17980"; transcript_id "GBI_17980-RA"; Parent "GBI_17980-RA"; gene_name "GBI_17980";
Scaffold250	maker	CDS	1421622	1421732	.	-	0	gene_id "GBI_17980"; transcript_id "GBI_17980-RA"; Parent "GBI_17980-RA"; gene_name "GBI_17980";
Scaffold250	maker	CDS	1422816	1423073	.	-	0	gene_id "GBI_17980"; transcript_id "GBI_17980-RA"; Parent "GBI_17980-RA"; gene_name "GBI_17980";
Scaffold250	maker	CDS	1423218	1423384	.	-	2	gene_id "GBI_17980"; transcript_id "GBI_17980-RA"; Parent "GBI_17980-RA"; gene_name "GBI_17980";
Scaffold250	maker	CDS	1423526	1423748	.	-	0	gene_id "GBI_17980"; transcript_id "GBI_17980-RA"; Parent "GBI_17980-RA"; gene_name "GBI_17980";
Scaffold250	maker	CDS	1425330	1425515	.	-	0	gene_id "GBI_17980"; transcript_id "GBI_17980-RA"; Parent "GBI_17980-RA"; gene_name "GBI_17980";
Scaffold250	maker	CDS	1426881	1427021	.	-	0	gene_id "GBI_17980"; transcript_id "GBI_17980-RA"; Parent "GBI_17980-RA"; gene_name "GBI_17980";
Scaffold250	maker	CDS	1427651	1427677	.	-	0	gene_id "GBI_17980"; transcript_id "GBI_17980-RA"; Parent "GBI_17980-RA"; gene_name "GBI_17980";
Scaffold250	AGAT	five_prime_UTR	1427678	1427983	.	-	.	gene_id "GBI_17980"; transcript_id "GBI_17980-RA"; Parent "GBI_17980-RA"; gene_name "GBI_17980";
Scaffold250	AGAT	three_prime_UTR	1418948	1419969	.	-	.	gene_id "GBI_17980"; transcript_id "GBI_17980-RA"; Parent "GBI_17980-RA"; gene_name "GBI_17980";
Scaffold250	AGAT	gene	1480781	1554989	.	-	.	gene_id "GBI_17981"; gene_name "GBI_17981";
Scaffold250	AGAT	transcript	1480781	1554856	.	-	.	gene_id "GBI_17981"; transcript_id "GBI_17981-RA"; Parent "GBI_17981"; gene_name "GBI_17981";
Scaffold250	maker	exon	1480781	1481332	.	-	.	gene_id "GBI_17981"; transcript_id "GBI_17981-RA"; Parent "GBI_17981-RA"; gene_name "GBI_17981";
Scaffold250	maker	exon	1481380	1484192	.	-	.	gene_id "GBI_17981"; transcript_id "GBI_17981-RA"; Parent "GBI_17981-RA"; gene_name "GBI_17981";
Scaffold250	maker	exon	1504267	1504442	.	-	.	gene_id "GBI_17981"; transcript_id "GBI_17981-RA"; Parent "GBI_17981-RA"; gene_name "GBI_17981";
Scaffold250	maker	exon	1554790	1554856	.	-	.	gene_id "GBI_17981"; transcript_id "GBI_17981-RA"; Parent "GBI_17981-RA"; gene_name "GBI_17981";
Scaffold250	AGAT	transcript	1480781	1554981	.	-	.	gene_id "GBI_17981"; transcript_id "GBI_17981-RB"; Parent "GBI_17981"; gene_name "GBI_17981";
Scaffold250	maker	exon	1480781	1484192	.	-	.	gene_id "GBI_17981"; transcript_id "GBI_17981-RB"; Parent "GBI_17981-RB"; gene_name "GBI_17981"; previous_transcript_id "GBI_17981-RB";
Scaffold250	maker	exon	1504267	1504442	.	-	.	gene_id "GBI_17981"; transcript_id "GBI_17981-RB"; Parent "GBI_17981-RB"; gene_name "GBI_17981"; previous_transcript_id "GBI_17981-RB";
Scaffold250	maker	exon	1550523	1550530	.	-	.	gene_id "GBI_17981"; transcript_id "GBI_17981-RB"; Parent "GBI_17981-RB"; gene_name "GBI_17981"; previous_transcript_id "GBI_17981-RB";
Scaffold250	maker	exon	1554761	1554981	.	-	.	gene_id "GBI_17981"; transcript_id "GBI_17981-RB"; Parent "GBI_17981-RB"; gene_name "GBI_17981"; previous_transcript_id "GBI_17981-RB";
Scaffold250	AGAT	transcript	1480781	1554981	.	-	.	gene_id "GBI_17981"; transcript_id "GBI_17981-RC"; Parent "GBI_17981"; gene_name "GBI_17981";
Scaffold250	maker	exon	1480781	1481332	.	-	.	gene_id "GBI_17981"; transcript_id "GBI_17981-RC"; Parent "GBI_17981-RC"; gene_name "GBI_17981"; previous_transcript_id "GBI_17981-RC";
Scaffold250	maker	exon	1481380	1484192	.	-	.	gene_id "GBI_17981"; transcript_id "GBI_17981-RC"; Parent "GBI_17981-RC"; gene_name "GBI_17981"; previous_transcript_id "GBI_17981-RC";
Scaffold250	maker	exon	1504267	1504442	.	-	.	gene_id "GBI_17981"; transcript_id "GBI_17981-RC"; Parent "GBI_17981-RC"; gene_name "GBI_17981"; previous_transcript_id "GBI_17981-RC";
Scaffold250	maker	exon	1550523	1550530	.	-	.	gene_id "GBI_17981"; transcript_id "GBI_17981-RC"; Parent "GBI_17981-RC"; gene_name "GBI_17981"; previous_transcript_id "GBI_17981-RC";
Scaffold250	maker	exon	1554761	1554981	.	-	.	gene_id "GBI_17981"; transcript_id "GBI_17981-RC"; Parent "GBI_17981-RC"; gene_name "GBI_17981"; previous_transcript_id "GBI_17981-RC";
Scaffold250	StringTie	transcript	1480812	1504539	.	-	.	gene_id "GBI_17981"; transcript_id "GBI_17981.4"; gene_name "GBI_17981"; oId "STRG.24985.1"; cmp_ref "GBI_17981-RB"; class_code "j"; tss_id "TSS16436";
Scaffold250	StringTie	exon	1480812	1484192	.	-	.	gene_id "GBI_17981"; transcript_id "GBI_17981.4"; exon_number "1";
Scaffold250	StringTie	exon	1504267	1504539	.	-	.	gene_id "GBI_17981"; transcript_id "GBI_17981.4"; exon_number "2";
Scaffold250	StringTie	transcript	1536958	1554989	.	-	.	gene_id "GBI_17981"; transcript_id "GBI_17981.5"; gene_name "GBI_17981"; oId "STRG.24987.1"; cmp_ref "GBI_17981-RB"; class_code "j"; tss_id "TSS16437";
Scaffold250	StringTie	exon	1536958	1537309	.	-	.	gene_id "GBI_17981"; transcript_id "GBI_17981.5"; exon_number "1";
Scaffold250	StringTie	exon	1554761	1554989	.	-	.	gene_id "GBI_17981"; transcript_id "GBI_17981.5"; exon_number "2";
Scaffold250	StringTie	transcript	1550345	1554989	.	-	.	gene_id "GBI_17981"; transcript_id "GBI_17981.6"; gene_name "GBI_17981"; oId "STRG.24987.2"; cmp_ref "GBI_17981-RB"; class_code "j"; tss_id "TSS16437";
Scaffold250	StringTie	exon	1550345	1550632	.	-	.	gene_id "GBI_17981"; transcript_id "GBI_17981.6"; exon_number "1";
Scaffold250	StringTie	exon	1554761	1554989	.	-	.	gene_id "GBI_17981"; transcript_id "GBI_17981.6"; exon_number "2";
Scaffold250	maker	CDS	1484181	1484192	.	-	0	gene_id "GBI_17981"; transcript_id "GBI_17981-RA"; Parent "GBI_17981-RA"; gene_name "GBI_17981";
Scaffold250	maker	CDS	1504267	1504442	.	-	2	gene_id "GBI_17981"; transcript_id "GBI_17981-RA"; Parent "GBI_17981-RA"; gene_name "GBI_17981";
Scaffold250	maker	CDS	1554790	1554856	.	-	0	gene_id "GBI_17981"; transcript_id "GBI_17981-RA"; Parent "GBI_17981-RA"; gene_name "GBI_17981";
Scaffold250	AGAT	three_prime_UTR	1480781	1481332	.	-	.	gene_id "GBI_17981"; transcript_id "GBI_17981-RA"; Parent "GBI_17981-RA"; gene_name "GBI_17981";
Scaffold250	AGAT	three_prime_UTR	1481380	1484180	.	-	.	gene_id "GBI_17981"; transcript_id "GBI_17981-RA"; Parent "GBI_17981-RA"; gene_name "GBI_17981";
Scaffold250	maker	CDS	1484181	1484192	.	-	0	gene_id "GBI_17981"; transcript_id "GBI_17981-RB"; Parent "GBI_17981-RB"; gene_name "GBI_17981"; previous_transcript_id "GBI_17981-RB";
Scaffold250	maker	CDS	1504267	1504442	.	-	2	gene_id "GBI_17981"; transcript_id "GBI_17981-RB"; Parent "GBI_17981-RB"; gene_name "GBI_17981"; previous_transcript_id "GBI_17981-RB";
Scaffold250	maker	CDS	1550523	1550530	.	-	1	gene_id "GBI_17981"; transcript_id "GBI_17981-RB"; Parent "GBI_17981-RB"; gene_name "GBI_17981"; previous_transcript_id "GBI_17981-RB";
Scaffold250	maker	CDS	1554761	1554792	.	-	0	gene_id "GBI_17981"; transcript_id "GBI_17981-RB"; Parent "GBI_17981-RB"; gene_name "GBI_17981"; previous_transcript_id "GBI_17981-RB";
Scaffold250	AGAT	five_prime_UTR	1554793	1554981	.	-	.	gene_id "GBI_17981"; transcript_id "GBI_17981-RB"; Parent "GBI_17981-RB"; gene_name "GBI_17981"; previous_transcript_id "GBI_17981-RB";
Scaffold250	AGAT	three_prime_UTR	1480781	1484180	.	-	.	gene_id "GBI_17981"; transcript_id "GBI_17981-RB"; Parent "GBI_17981-RB"; gene_name "GBI_17981"; previous_transcript_id "GBI_17981-RB";
Scaffold250	maker	CDS	1484181	1484192	.	-	0	gene_id "GBI_17981"; transcript_id "GBI_17981-RC"; Parent "GBI_17981-RC"; gene_name "GBI_17981"; previous_transcript_id "GBI_17981-RC";
Scaffold250	maker	CDS	1504267	1504442	.	-	2	gene_id "GBI_17981"; transcript_id "GBI_17981-RC"; Parent "GBI_17981-RC"; gene_name "GBI_17981"; previous_transcript_id "GBI_17981-RC";
Scaffold250	maker	CDS	1550523	1550530	.	-	1	gene_id "GBI_17981"; transcript_id "GBI_17981-RC"; Parent "GBI_17981-RC"; gene_name "GBI_17981"; previous_transcript_id "GBI_17981-RC";
Scaffold250	maker	CDS	1554761	1554792	.	-	0	gene_id "GBI_17981"; transcript_id "GBI_17981-RC"; Parent "GBI_17981-RC"; gene_name "GBI_17981"; previous_transcript_id "GBI_17981-RC";
Scaffold250	AGAT	five_prime_UTR	1554793	1554981	.	-	.	gene_id "GBI_17981"; transcript_id "GBI_17981-RC"; Parent "GBI_17981-RC"; gene_name "GBI_17981"; previous_transcript_id "GBI_17981-RC";
Scaffold250	AGAT	three_prime_UTR	1480781	1481332	.	-	.	gene_id "GBI_17981"; transcript_id "GBI_17981-RC"; Parent "GBI_17981-RC"; gene_name "GBI_17981"; previous_transcript_id "GBI_17981-RC";
Scaffold250	AGAT	three_prime_UTR	1481380	1484180	.	-	.	gene_id "GBI_17981"; transcript_id "GBI_17981-RC"; Parent "GBI_17981-RC"; gene_name "GBI_17981"; previous_transcript_id "GBI_17981-RC";
Scaffold251	AGAT	gene	36322	39224	.	-	.	gene_id "GBI_17983"; gene_name "GBI_17983";
Scaffold251	StringTie	transcript	36322	39224	.	-	.	gene_id "GBI_17983"; transcript_id "GBI_17983.1"; gene_name "GBI_17983"; oId "STRG.24994.1"; cmp_ref "GBI_17983-RA"; class_code "n"; tss_id "TSS16485";
Scaffold251	StringTie	exon	36322	36683	.	-	.	gene_id "GBI_17983"; transcript_id "GBI_17983.1"; exon_number "1";
Scaffold251	StringTie	exon	36814	39224	.	-	.	gene_id "GBI_17983"; transcript_id "GBI_17983.1"; exon_number "2";
Scaffold251	AGAT	transcript	37245	37328	.	-	.	gene_id "GBI_17983"; transcript_id "GBI_17983-RA"; Parent "GBI_17983"; gene_name "GBI_17983";
Scaffold251	maker	exon	37245	37280	.	-	.	gene_id "GBI_17983"; transcript_id "GBI_17983-RA"; Parent "GBI_17983-RA"; gene_name "GBI_17983";
Scaffold251	maker	exon	37290	37328	.	-	.	gene_id "GBI_17983"; transcript_id "GBI_17983-RA"; Parent "GBI_17983-RA"; gene_name "GBI_17983";
Scaffold251	AGAT	gene	207490	207565	.	-	.	gene_id "GBI_17985"; gene_name "GBI_17985";
Scaffold251	AGAT	transcript	207490	207565	.	-	.	gene_id "GBI_17985"; transcript_id "GBI_17985-RA"; Parent "GBI_17985"; gene_name "GBI_17985";
Scaffold251	maker	exon	207490	207565	.	-	.	gene_id "GBI_17985"; transcript_id "GBI_17985-RA"; Parent "GBI_17985-RA"; gene_name "GBI_17985";
Scaffold251	AGAT	gene	441569	521849	.	-	.	gene_id "GBI_17986"; gene_name "GBI_17986";
Scaffold251	StringTie	transcript	441569	521849	.	-	.	gene_id "GBI_17986"; transcript_id "GBI_17986.1"; gene_name "GBI_17986"; oId "STRG.25004.3"; cmp_ref "GBI_17986-RB"; class_code "j"; tss_id "TSS16486";
Scaffold251	StringTie	exon	441569	448304	.	-	.	gene_id "GBI_17986"; transcript_id "GBI_17986.1"; exon_number "1";
Scaffold251	StringTie	exon	451743	452888	.	-	.	gene_id "GBI_17986"; transcript_id "GBI_17986.1"; exon_number "2";
Scaffold251	StringTie	exon	453024	453749	.	-	.	gene_id "GBI_17986"; transcript_id "GBI_17986.1"; exon_number "3";
Scaffold251	StringTie	exon	455022	455165	.	-	.	gene_id "GBI_17986"; transcript_id "GBI_17986.1"; exon_number "4";
Scaffold251	StringTie	exon	456918	457558	.	-	.	gene_id "GBI_17986"; transcript_id "GBI_17986.1"; exon_number "5";
Scaffold251	StringTie	exon	457935	458051	.	-	.	gene_id "GBI_17986"; transcript_id "GBI_17986.1"; exon_number "6";
Scaffold251	StringTie	exon	459377	459485	.	-	.	gene_id "GBI_17986"; transcript_id "GBI_17986.1"; exon_number "7";
Scaffold251	StringTie	exon	459627	459771	.	-	.	gene_id "GBI_17986"; transcript_id "GBI_17986.1"; exon_number "8";
Scaffold251	StringTie	exon	460516	460686	.	-	.	gene_id "GBI_17986"; transcript_id "GBI_17986.1"; exon_number "9";
Scaffold251	StringTie	exon	461126	461182	.	-	.	gene_id "GBI_17986"; transcript_id "GBI_17986.1"; exon_number "10";
Scaffold251	StringTie	exon	463454	463573	.	-	.	gene_id "GBI_17986"; transcript_id "GBI_17986.1"; exon_number "11";
Scaffold251	StringTie	exon	464958	465528	.	-	.	gene_id "GBI_17986"; transcript_id "GBI_17986.1"; exon_number "12";
Scaffold251	StringTie	exon	466349	466661	.	-	.	gene_id "GBI_17986"; transcript_id "GBI_17986.1"; exon_number "13";
Scaffold251	StringTie	exon	466740	466865	.	-	.	gene_id "GBI_17986"; transcript_id "GBI_17986.1"; exon_number "14";
Scaffold251	StringTie	exon	466947	467079	.	-	.	gene_id "GBI_17986"; transcript_id "GBI_17986.1"; exon_number "15";
Scaffold251	StringTie	exon	467176	467506	.	-	.	gene_id "GBI_17986"; transcript_id "GBI_17986.1"; exon_number "16";
Scaffold251	StringTie	exon	467597	467798	.	-	.	gene_id "GBI_17986"; transcript_id "GBI_17986.1"; exon_number "17";
Scaffold251	StringTie	exon	467882	468045	.	-	.	gene_id "GBI_17986"; transcript_id "GBI_17986.1"; exon_number "18";
Scaffold251	StringTie	exon	468124	468300	.	-	.	gene_id "GBI_17986"; transcript_id "GBI_17986.1"; exon_number "19";
Scaffold251	StringTie	exon	470137	470427	.	-	.	gene_id "GBI_17986"; transcript_id "GBI_17986.1"; exon_number "20";
Scaffold251	StringTie	exon	472948	473206	.	-	.	gene_id "GBI_17986"; transcript_id "GBI_17986.1"; exon_number "21";
Scaffold251	StringTie	exon	475363	475559	.	-	.	gene_id "GBI_17986"; transcript_id "GBI_17986.1"; exon_number "22";
Scaffold251	StringTie	exon	475767	475983	.	-	.	gene_id "GBI_17986"; transcript_id "GBI_17986.1"; exon_number "23";
Scaffold251	StringTie	exon	480264	480950	.	-	.	gene_id "GBI_17986"; transcript_id "GBI_17986.1"; exon_number "24";
Scaffold251	StringTie	exon	481189	481475	.	-	.	gene_id "GBI_17986"; transcript_id "GBI_17986.1"; exon_number "25";
Scaffold251	StringTie	exon	485684	485802	.	-	.	gene_id "GBI_17986"; transcript_id "GBI_17986.1"; exon_number "26";
Scaffold251	StringTie	exon	485863	485972	.	-	.	gene_id "GBI_17986"; transcript_id "GBI_17986.1"; exon_number "27";
Scaffold251	StringTie	exon	487109	487288	.	-	.	gene_id "GBI_17986"; transcript_id "GBI_17986.1"; exon_number "28";
Scaffold251	StringTie	exon	488827	488948	.	-	.	gene_id "GBI_17986"; transcript_id "GBI_17986.1"; exon_number "29";
Scaffold251	StringTie	exon	489575	489842	.	-	.	gene_id "GBI_17986"; transcript_id "GBI_17986.1"; exon_number "30";
Scaffold251	StringTie	exon	490006	490221	.	-	.	gene_id "GBI_17986"; transcript_id "GBI_17986.1"; exon_number "31";
Scaffold251	StringTie	exon	513645	513771	.	-	.	gene_id "GBI_17986"; transcript_id "GBI_17986.1"; exon_number "32";
Scaffold251	StringTie	exon	513998	514172	.	-	.	gene_id "GBI_17986"; transcript_id "GBI_17986.1"; exon_number "33";
Scaffold251	StringTie	exon	514321	514510	.	-	.	gene_id "GBI_17986"; transcript_id "GBI_17986.1"; exon_number "34";
Scaffold251	StringTie	exon	514755	514850	.	-	.	gene_id "GBI_17986"; transcript_id "GBI_17986.1"; exon_number "35";
Scaffold251	StringTie	exon	514936	515064	.	-	.	gene_id "GBI_17986"; transcript_id "GBI_17986.1"; exon_number "36";
Scaffold251	StringTie	exon	515478	515629	.	-	.	gene_id "GBI_17986"; transcript_id "GBI_17986.1"; exon_number "37";
Scaffold251	StringTie	exon	515949	516096	.	-	.	gene_id "GBI_17986"; transcript_id "GBI_17986.1"; exon_number "38";
Scaffold251	StringTie	exon	516304	516448	.	-	.	gene_id "GBI_17986"; transcript_id "GBI_17986.1"; exon_number "39";
Scaffold251	StringTie	exon	517298	517451	.	-	.	gene_id "GBI_17986"; transcript_id "GBI_17986.1"; exon_number "40";
Scaffold251	StringTie	exon	518284	518428	.	-	.	gene_id "GBI_17986"; transcript_id "GBI_17986.1"; exon_number "41";
Scaffold251	StringTie	exon	520743	521849	.	-	.	gene_id "GBI_17986"; transcript_id "GBI_17986.1"; exon_number "42";
Scaffold251	StringTie	transcript	441569	521849	.	-	.	gene_id "GBI_17986"; transcript_id "GBI_17986.2"; gene_name "GBI_17986"; oId "STRG.25004.2"; cmp_ref "GBI_17986-RB"; class_code "j"; tss_id "TSS16486";
Scaffold251	StringTie	exon	441569	448304	.	-	.	gene_id "GBI_17986"; transcript_id "GBI_17986.2"; exon_number "1";
Scaffold251	StringTie	exon	451743	453749	.	-	.	gene_id "GBI_17986"; transcript_id "GBI_17986.2"; exon_number "2";
Scaffold251	StringTie	exon	455022	455165	.	-	.	gene_id "GBI_17986"; transcript_id "GBI_17986.2"; exon_number "3";
Scaffold251	StringTie	exon	456918	457558	.	-	.	gene_id "GBI_17986"; transcript_id "GBI_17986.2"; exon_number "4";
Scaffold251	StringTie	exon	457935	458051	.	-	.	gene_id "GBI_17986"; transcript_id "GBI_17986.2"; exon_number "5";
Scaffold251	StringTie	exon	459377	459485	.	-	.	gene_id "GBI_17986"; transcript_id "GBI_17986.2"; exon_number "6";
Scaffold251	StringTie	exon	459627	459771	.	-	.	gene_id "GBI_17986"; transcript_id "GBI_17986.2"; exon_number "7";
Scaffold251	StringTie	exon	460516	460686	.	-	.	gene_id "GBI_17986"; transcript_id "GBI_17986.2"; exon_number "8";
Scaffold251	StringTie	exon	461126	461182	.	-	.	gene_id "GBI_17986"; transcript_id "GBI_17986.2"; exon_number "9";
Scaffold251	StringTie	exon	463454	463573	.	-	.	gene_id "GBI_17986"; transcript_id "GBI_17986.2"; exon_number "10";
Scaffold251	StringTie	exon	464958	465528	.	-	.	gene_id "GBI_17986"; transcript_id "GBI_17986.2"; exon_number "11";
Scaffold251	StringTie	exon	466349	466661	.	-	.	gene_id "GBI_17986"; transcript_id "GBI_17986.2"; exon_number "12";
Scaffold251	StringTie	exon	466740	466865	.	-	.	gene_id "GBI_17986"; transcript_id "GBI_17986.2"; exon_number "13";
Scaffold251	StringTie	exon	466947	467079	.	-	.	gene_id "GBI_17986"; transcript_id "GBI_17986.2"; exon_number "14";
Scaffold251	StringTie	exon	467176	467506	.	-	.	gene_id "GBI_17986"; transcript_id "GBI_17986.2"; exon_number "15";
Scaffold251	StringTie	exon	467597	467798	.	-	.	gene_id "GBI_17986"; transcript_id "GBI_17986.2"; exon_number "16";
Scaffold251	StringTie	exon	467882	468045	.	-	.	gene_id "GBI_17986"; transcript_id "GBI_17986.2"; exon_number "17";
Scaffold251	StringTie	exon	468124	468300	.	-	.	gene_id "GBI_17986"; transcript_id "GBI_17986.2"; exon_number "18";
Scaffold251	StringTie	exon	470137	470427	.	-	.	gene_id "GBI_17986"; transcript_id "GBI_17986.2"; exon_number "19";
Scaffold251	StringTie	exon	472948	473206	.	-	.	gene_id "GBI_17986"; transcript_id "GBI_17986.2"; exon_number "20";
Scaffold251	StringTie	exon	475363	475559	.	-	.	gene_id "GBI_17986"; transcript_id "GBI_17986.2"; exon_number "21";
Scaffold251	StringTie	exon	475767	475983	.	-	.	gene_id "GBI_17986"; transcript_id "GBI_17986.2"; exon_number "22";
Scaffold251	StringTie	exon	480264	480950	.	-	.	gene_id "GBI_17986"; transcript_id "GBI_17986.2"; exon_number "23";
Scaffold251	StringTie	exon	481189	481475	.	-	.	gene_id "GBI_17986"; transcript_id "GBI_17986.2"; exon_number "24";
Scaffold251	StringTie	exon	485684	485741	.	-	.	gene_id "GBI_17986"; transcript_id "GBI_17986.2"; exon_number "25";
Scaffold251	StringTie	exon	485787	485802	.	-	.	gene_id "GBI_17986"; transcript_id "GBI_17986.2"; exon_number "26";
Scaffold251	StringTie	exon	485863	485972	.	-	.	gene_id "GBI_17986"; transcript_id "GBI_17986.2"; exon_number "27";
Scaffold251	StringTie	exon	487109	487288	.	-	.	gene_id "GBI_17986"; transcript_id "GBI_17986.2"; exon_number "28";
Scaffold251	StringTie	exon	488827	488948	.	-	.	gene_id "GBI_17986"; transcript_id "GBI_17986.2"; exon_number "29";
Scaffold251	StringTie	exon	489575	489842	.	-	.	gene_id "GBI_17986"; transcript_id "GBI_17986.2"; exon_number "30";
Scaffold251	StringTie	exon	490006	490221	.	-	.	gene_id "GBI_17986"; transcript_id "GBI_17986.2"; exon_number "31";
Scaffold251	StringTie	exon	513645	513771	.	-	.	gene_id "GBI_17986"; transcript_id "GBI_17986.2"; exon_number "32";
Scaffold251	StringTie	exon	513998	514172	.	-	.	gene_id "GBI_17986"; transcript_id "GBI_17986.2"; exon_number "33";
Scaffold251	StringTie	exon	514321	514510	.	-	.	gene_id "GBI_17986"; transcript_id "GBI_17986.2"; exon_number "34";
Scaffold251	StringTie	exon	514755	514850	.	-	.	gene_id "GBI_17986"; transcript_id "GBI_17986.2"; exon_number "35";
Scaffold251	StringTie	exon	514936	515064	.	-	.	gene_id "GBI_17986"; transcript_id "GBI_17986.2"; exon_number "36";
Scaffold251	StringTie	exon	515478	515629	.	-	.	gene_id "GBI_17986"; transcript_id "GBI_17986.2"; exon_number "37";
Scaffold251	StringTie	exon	515949	516096	.	-	.	gene_id "GBI_17986"; transcript_id "GBI_17986.2"; exon_number "38";
Scaffold251	StringTie	exon	516304	516448	.	-	.	gene_id "GBI_17986"; transcript_id "GBI_17986.2"; exon_number "39";
Scaffold251	StringTie	exon	517298	517451	.	-	.	gene_id "GBI_17986"; transcript_id "GBI_17986.2"; exon_number "40";
Scaffold251	StringTie	exon	518284	518428	.	-	.	gene_id "GBI_17986"; transcript_id "GBI_17986.2"; exon_number "41";
Scaffold251	StringTie	exon	520743	521849	.	-	.	gene_id "GBI_17986"; transcript_id "GBI_17986.2"; exon_number "42";
Scaffold251	StringTie	transcript	441569	521849	.	-	.	gene_id "GBI_17986"; transcript_id "GBI_17986.3"; gene_name "GBI_17986"; oId "STRG.25004.1"; cmp_ref "GBI_17986-RB"; class_code "j"; tss_id "TSS16486";
Scaffold251	StringTie	exon	441569	447448	.	-	.	gene_id "GBI_17986"; transcript_id "GBI_17986.3"; exon_number "1";
Scaffold251	StringTie	exon	448107	448304	.	-	.	gene_id "GBI_17986"; transcript_id "GBI_17986.3"; exon_number "2";
Scaffold251	StringTie	exon	451743	453749	.	-	.	gene_id "GBI_17986"; transcript_id "GBI_17986.3"; exon_number "3";
Scaffold251	StringTie	exon	455022	455165	.	-	.	gene_id "GBI_17986"; transcript_id "GBI_17986.3"; exon_number "4";
Scaffold251	StringTie	exon	456918	457558	.	-	.	gene_id "GBI_17986"; transcript_id "GBI_17986.3"; exon_number "5";
Scaffold251	StringTie	exon	457935	458051	.	-	.	gene_id "GBI_17986"; transcript_id "GBI_17986.3"; exon_number "6";
Scaffold251	StringTie	exon	459377	459485	.	-	.	gene_id "GBI_17986"; transcript_id "GBI_17986.3"; exon_number "7";
Scaffold251	StringTie	exon	459627	459771	.	-	.	gene_id "GBI_17986"; transcript_id "GBI_17986.3"; exon_number "8";
Scaffold251	StringTie	exon	460516	460686	.	-	.	gene_id "GBI_17986"; transcript_id "GBI_17986.3"; exon_number "9";
Scaffold251	StringTie	exon	461126	461182	.	-	.	gene_id "GBI_17986"; transcript_id "GBI_17986.3"; exon_number "10";
Scaffold251	StringTie	exon	463454	463573	.	-	.	gene_id "GBI_17986"; transcript_id "GBI_17986.3"; exon_number "11";
Scaffold251	StringTie	exon	464958	465528	.	-	.	gene_id "GBI_17986"; transcript_id "GBI_17986.3"; exon_number "12";
Scaffold251	StringTie	exon	466349	466661	.	-	.	gene_id "GBI_17986"; transcript_id "GBI_17986.3"; exon_number "13";
Scaffold251	StringTie	exon	466740	466865	.	-	.	gene_id "GBI_17986"; transcript_id "GBI_17986.3"; exon_number "14";
Scaffold251	StringTie	exon	466947	467079	.	-	.	gene_id "GBI_17986"; transcript_id "GBI_17986.3"; exon_number "15";
Scaffold251	StringTie	exon	467176	467506	.	-	.	gene_id "GBI_17986"; transcript_id "GBI_17986.3"; exon_number "16";
Scaffold251	StringTie	exon	467597	467798	.	-	.	gene_id "GBI_17986"; transcript_id "GBI_17986.3"; exon_number "17";
Scaffold251	StringTie	exon	467882	468045	.	-	.	gene_id "GBI_17986"; transcript_id "GBI_17986.3"; exon_number "18";
Scaffold251	StringTie	exon	468124	468300	.	-	.	gene_id "GBI_17986"; transcript_id "GBI_17986.3"; exon_number "19";
Scaffold251	StringTie	exon	470137	470427	.	-	.	gene_id "GBI_17986"; transcript_id "GBI_17986.3"; exon_number "20";
Scaffold251	StringTie	exon	472948	473206	.	-	.	gene_id "GBI_17986"; transcript_id "GBI_17986.3"; exon_number "21";
Scaffold251	StringTie	exon	475363	475559	.	-	.	gene_id "GBI_17986"; transcript_id "GBI_17986.3"; exon_number "22";
Scaffold251	StringTie	exon	475767	475983	.	-	.	gene_id "GBI_17986"; transcript_id "GBI_17986.3"; exon_number "23";
Scaffold251	StringTie	exon	480264	480950	.	-	.	gene_id "GBI_17986"; transcript_id "GBI_17986.3"; exon_number "24";
Scaffold251	StringTie	exon	481189	481475	.	-	.	gene_id "GBI_17986"; transcript_id "GBI_17986.3"; exon_number "25";
Scaffold251	StringTie	exon	485684	485741	.	-	.	gene_id "GBI_17986"; transcript_id "GBI_17986.3"; exon_number "26";
Scaffold251	StringTie	exon	485787	485802	.	-	.	gene_id "GBI_17986"; transcript_id "GBI_17986.3"; exon_number "27";
Scaffold251	StringTie	exon	485863	485972	.	-	.	gene_id "GBI_17986"; transcript_id "GBI_17986.3"; exon_number "28";
Scaffold251	StringTie	exon	487109	487288	.	-	.	gene_id "GBI_17986"; transcript_id "GBI_17986.3"; exon_number "29";
Scaffold251	StringTie	exon	488827	488948	.	-	.	gene_id "GBI_17986"; transcript_id "GBI_17986.3"; exon_number "30";
Scaffold251	StringTie	exon	489575	489842	.	-	.	gene_id "GBI_17986"; transcript_id "GBI_17986.3"; exon_number "31";
Scaffold251	StringTie	exon	490006	490221	.	-	.	gene_id "GBI_17986"; transcript_id "GBI_17986.3"; exon_number "32";
Scaffold251	StringTie	exon	513645	513771	.	-	.	gene_id "GBI_17986"; transcript_id "GBI_17986.3"; exon_number "33";
Scaffold251	StringTie	exon	513998	514172	.	-	.	gene_id "GBI_17986"; transcript_id "GBI_17986.3"; exon_number "34";
Scaffold251	StringTie	exon	514321	514510	.	-	.	gene_id "GBI_17986"; transcript_id "GBI_17986.3"; exon_number "35";
Scaffold251	StringTie	exon	514755	514850	.	-	.	gene_id "GBI_17986"; transcript_id "GBI_17986.3"; exon_number "36";
Scaffold251	StringTie	exon	514936	515064	.	-	.	gene_id "GBI_17986"; transcript_id "GBI_17986.3"; exon_number "37";
Scaffold251	StringTie	exon	515478	515629	.	-	.	gene_id "GBI_17986"; transcript_id "GBI_17986.3"; exon_number "38";
Scaffold251	StringTie	exon	515949	516096	.	-	.	gene_id "GBI_17986"; transcript_id "GBI_17986.3"; exon_number "39";
Scaffold251	StringTie	exon	516304	516448	.	-	.	gene_id "GBI_17986"; transcript_id "GBI_17986.3"; exon_number "40";
Scaffold251	StringTie	exon	517298	517451	.	-	.	gene_id "GBI_17986"; transcript_id "GBI_17986.3"; exon_number "41";
Scaffold251	StringTie	exon	518284	518428	.	-	.	gene_id "GBI_17986"; transcript_id "GBI_17986.3"; exon_number "42";
Scaffold251	StringTie	exon	520743	521849	.	-	.	gene_id "GBI_17986"; transcript_id "GBI_17986.3"; exon_number "43";
Scaffold251	AGAT	transcript	448062	521269	.	-	.	gene_id "GBI_17986"; transcript_id "GBI_17986-RA"; Parent "GBI_17986"; gene_name "GBI_17986";
Scaffold251	maker	exon	448062	448304	.	-	.	gene_id "GBI_17986"; transcript_id "GBI_17986-RA"; Parent "GBI_17986-RA"; gene_name "GBI_17986";
Scaffold251	maker	exon	451743	453749	.	-	.	gene_id "GBI_17986"; transcript_id "GBI_17986-RA"; Parent "GBI_17986-RA"; gene_name "GBI_17986";
Scaffold251	maker	exon	455022	455165	.	-	.	gene_id "GBI_17986"; transcript_id "GBI_17986-RA"; Parent "GBI_17986-RA"; gene_name "GBI_17986";
Scaffold251	maker	exon	456918	457558	.	-	.	gene_id "GBI_17986"; transcript_id "GBI_17986-RA"; Parent "GBI_17986-RA"; gene_name "GBI_17986";
Scaffold251	maker	exon	457935	458051	.	-	.	gene_id "GBI_17986"; transcript_id "GBI_17986-RA"; Parent "GBI_17986-RA"; gene_name "GBI_17986";
Scaffold251	maker	exon	459377	459485	.	-	.	gene_id "GBI_17986"; transcript_id "GBI_17986-RA"; Parent "GBI_17986-RA"; gene_name "GBI_17986";
Scaffold251	maker	exon	459627	459771	.	-	.	gene_id "GBI_17986"; transcript_id "GBI_17986-RA"; Parent "GBI_17986-RA"; gene_name "GBI_17986";
Scaffold251	maker	exon	460516	460686	.	-	.	gene_id "GBI_17986"; transcript_id "GBI_17986-RA"; Parent "GBI_17986-RA"; gene_name "GBI_17986";
Scaffold251	maker	exon	461126	461182	.	-	.	gene_id "GBI_17986"; transcript_id "GBI_17986-RA"; Parent "GBI_17986-RA"; gene_name "GBI_17986";
Scaffold251	maker	exon	463454	463573	.	-	.	gene_id "GBI_17986"; transcript_id "GBI_17986-RA"; Parent "GBI_17986-RA"; gene_name "GBI_17986";
Scaffold251	maker	exon	464958	465528	.	-	.	gene_id "GBI_17986"; transcript_id "GBI_17986-RA"; Parent "GBI_17986-RA"; gene_name "GBI_17986";
Scaffold251	maker	exon	466349	466661	.	-	.	gene_id "GBI_17986"; transcript_id "GBI_17986-RA"; Parent "GBI_17986-RA"; gene_name "GBI_17986";
Scaffold251	maker	exon	466740	466865	.	-	.	gene_id "GBI_17986"; transcript_id "GBI_17986-RA"; Parent "GBI_17986-RA"; gene_name "GBI_17986";
Scaffold251	maker	exon	466947	467079	.	-	.	gene_id "GBI_17986"; transcript_id "GBI_17986-RA"; Parent "GBI_17986-RA"; gene_name "GBI_17986";
Scaffold251	maker	exon	467176	467506	.	-	.	gene_id "GBI_17986"; transcript_id "GBI_17986-RA"; Parent "GBI_17986-RA"; gene_name "GBI_17986";
Scaffold251	maker	exon	467597	467798	.	-	.	gene_id "GBI_17986"; transcript_id "GBI_17986-RA"; Parent "GBI_17986-RA"; gene_name "GBI_17986";
Scaffold251	maker	exon	467882	468045	.	-	.	gene_id "GBI_17986"; transcript_id "GBI_17986-RA"; Parent "GBI_17986-RA"; gene_name "GBI_17986";
Scaffold251	maker	exon	468124	468300	.	-	.	gene_id "GBI_17986"; transcript_id "GBI_17986-RA"; Parent "GBI_17986-RA"; gene_name "GBI_17986";
Scaffold251	maker	exon	470137	470427	.	-	.	gene_id "GBI_17986"; transcript_id "GBI_17986-RA"; Parent "GBI_17986-RA"; gene_name "GBI_17986";
Scaffold251	maker	exon	472948	473206	.	-	.	gene_id "GBI_17986"; transcript_id "GBI_17986-RA"; Parent "GBI_17986-RA"; gene_name "GBI_17986";
Scaffold251	maker	exon	475363	475559	.	-	.	gene_id "GBI_17986"; transcript_id "GBI_17986-RA"; Parent "GBI_17986-RA"; gene_name "GBI_17986";
Scaffold251	maker	exon	475767	475983	.	-	.	gene_id "GBI_17986"; transcript_id "GBI_17986-RA"; Parent "GBI_17986-RA"; gene_name "GBI_17986";
Scaffold251	maker	exon	479268	479552	.	-	.	gene_id "GBI_17986"; transcript_id "GBI_17986-RA"; Parent "GBI_17986-RA"; gene_name "GBI_17986";
Scaffold251	maker	exon	480267	480950	.	-	.	gene_id "GBI_17986"; transcript_id "GBI_17986-RA"; Parent "GBI_17986-RA"; gene_name "GBI_17986";
Scaffold251	maker	exon	481189	481475	.	-	.	gene_id "GBI_17986"; transcript_id "GBI_17986-RA"; Parent "GBI_17986-RA"; gene_name "GBI_17986";
Scaffold251	maker	exon	485684	485951	.	-	.	gene_id "GBI_17986"; transcript_id "GBI_17986-RA"; Parent "GBI_17986-RA"; gene_name "GBI_17986";
Scaffold251	maker	exon	487109	487288	.	-	.	gene_id "GBI_17986"; transcript_id "GBI_17986-RA"; Parent "GBI_17986-RA"; gene_name "GBI_17986";
Scaffold251	maker	exon	488827	488948	.	-	.	gene_id "GBI_17986"; transcript_id "GBI_17986-RA"; Parent "GBI_17986-RA"; gene_name "GBI_17986";
Scaffold251	maker	exon	489575	489842	.	-	.	gene_id "GBI_17986"; transcript_id "GBI_17986-RA"; Parent "GBI_17986-RA"; gene_name "GBI_17986";
Scaffold251	maker	exon	490126	490221	.	-	.	gene_id "GBI_17986"; transcript_id "GBI_17986-RA"; Parent "GBI_17986-RA"; gene_name "GBI_17986";
Scaffold251	maker	exon	490466	490472	.	-	.	gene_id "GBI_17986"; transcript_id "GBI_17986-RA"; Parent "GBI_17986-RA"; gene_name "GBI_17986";
Scaffold251	maker	exon	490625	490852	.	-	.	gene_id "GBI_17986"; transcript_id "GBI_17986-RA"; Parent "GBI_17986-RA"; gene_name "GBI_17986";
Scaffold251	maker	exon	501901	502029	.	-	.	gene_id "GBI_17986"; transcript_id "GBI_17986-RA"; Parent "GBI_17986-RA"; gene_name "GBI_17986";
Scaffold251	maker	exon	504411	504472	.	-	.	gene_id "GBI_17986"; transcript_id "GBI_17986-RA"; Parent "GBI_17986-RA"; gene_name "GBI_17986";
Scaffold251	maker	exon	513645	513771	.	-	.	gene_id "GBI_17986"; transcript_id "GBI_17986-RA"; Parent "GBI_17986-RA"; gene_name "GBI_17986";
Scaffold251	maker	exon	513998	514172	.	-	.	gene_id "GBI_17986"; transcript_id "GBI_17986-RA"; Parent "GBI_17986-RA"; gene_name "GBI_17986";
Scaffold251	maker	exon	514321	514510	.	-	.	gene_id "GBI_17986"; transcript_id "GBI_17986-RA"; Parent "GBI_17986-RA"; gene_name "GBI_17986";
Scaffold251	maker	exon	514755	514850	.	-	.	gene_id "GBI_17986"; transcript_id "GBI_17986-RA"; Parent "GBI_17986-RA"; gene_name "GBI_17986";
Scaffold251	maker	exon	514936	515064	.	-	.	gene_id "GBI_17986"; transcript_id "GBI_17986-RA"; Parent "GBI_17986-RA"; gene_name "GBI_17986";
Scaffold251	maker	exon	515478	515629	.	-	.	gene_id "GBI_17986"; transcript_id "GBI_17986-RA"; Parent "GBI_17986-RA"; gene_name "GBI_17986";
Scaffold251	maker	exon	515922	516096	.	-	.	gene_id "GBI_17986"; transcript_id "GBI_17986-RA"; Parent "GBI_17986-RA"; gene_name "GBI_17986";
Scaffold251	maker	exon	516304	516448	.	-	.	gene_id "GBI_17986"; transcript_id "GBI_17986-RA"; Parent "GBI_17986-RA"; gene_name "GBI_17986";
Scaffold251	maker	exon	517298	517451	.	-	.	gene_id "GBI_17986"; transcript_id "GBI_17986-RA"; Parent "GBI_17986-RA"; gene_name "GBI_17986";
Scaffold251	maker	exon	518284	518428	.	-	.	gene_id "GBI_17986"; transcript_id "GBI_17986-RA"; Parent "GBI_17986-RA"; gene_name "GBI_17986";
Scaffold251	maker	exon	520743	521269	.	-	.	gene_id "GBI_17986"; transcript_id "GBI_17986-RA"; Parent "GBI_17986-RA"; gene_name "GBI_17986";
Scaffold251	AGAT	transcript	448062	521269	.	-	.	gene_id "GBI_17986"; transcript_id "GBI_17986-RB"; Parent "GBI_17986"; gene_name "GBI_17986";
Scaffold251	maker	exon	448062	448304	.	-	.	gene_id "GBI_17986"; transcript_id "GBI_17986-RB"; Parent "GBI_17986-RB"; gene_name "GBI_17986"; previous_transcript_id "GBI_17986-RB";
Scaffold251	maker	exon	451743	453749	.	-	.	gene_id "GBI_17986"; transcript_id "GBI_17986-RB"; Parent "GBI_17986-RB"; gene_name "GBI_17986"; previous_transcript_id "GBI_17986-RB";
Scaffold251	maker	exon	455022	455165	.	-	.	gene_id "GBI_17986"; transcript_id "GBI_17986-RB"; Parent "GBI_17986-RB"; gene_name "GBI_17986"; previous_transcript_id "GBI_17986-RB";
Scaffold251	maker	exon	456918	457558	.	-	.	gene_id "GBI_17986"; transcript_id "GBI_17986-RB"; Parent "GBI_17986-RB"; gene_name "GBI_17986"; previous_transcript_id "GBI_17986-RB";
Scaffold251	maker	exon	457935	458051	.	-	.	gene_id "GBI_17986"; transcript_id "GBI_17986-RB"; Parent "GBI_17986-RB"; gene_name "GBI_17986"; previous_transcript_id "GBI_17986-RB";
Scaffold251	maker	exon	459377	459485	.	-	.	gene_id "GBI_17986"; transcript_id "GBI_17986-RB"; Parent "GBI_17986-RB"; gene_name "GBI_17986"; previous_transcript_id "GBI_17986-RB";
Scaffold251	maker	exon	459627	459771	.	-	.	gene_id "GBI_17986"; transcript_id "GBI_17986-RB"; Parent "GBI_17986-RB"; gene_name "GBI_17986"; previous_transcript_id "GBI_17986-RB";
Scaffold251	maker	exon	460516	460686	.	-	.	gene_id "GBI_17986"; transcript_id "GBI_17986-RB"; Parent "GBI_17986-RB"; gene_name "GBI_17986"; previous_transcript_id "GBI_17986-RB";
Scaffold251	maker	exon	461126	461182	.	-	.	gene_id "GBI_17986"; transcript_id "GBI_17986-RB"; Parent "GBI_17986-RB"; gene_name "GBI_17986"; previous_transcript_id "GBI_17986-RB";
Scaffold251	maker	exon	463454	463573	.	-	.	gene_id "GBI_17986"; transcript_id "GBI_17986-RB"; Parent "GBI_17986-RB"; gene_name "GBI_17986"; previous_transcript_id "GBI_17986-RB";
Scaffold251	maker	exon	464958	465528	.	-	.	gene_id "GBI_17986"; transcript_id "GBI_17986-RB"; Parent "GBI_17986-RB"; gene_name "GBI_17986"; previous_transcript_id "GBI_17986-RB";
Scaffold251	maker	exon	466349	466661	.	-	.	gene_id "GBI_17986"; transcript_id "GBI_17986-RB"; Parent "GBI_17986-RB"; gene_name "GBI_17986"; previous_transcript_id "GBI_17986-RB";
Scaffold251	maker	exon	466740	466865	.	-	.	gene_id "GBI_17986"; transcript_id "GBI_17986-RB"; Parent "GBI_17986-RB"; gene_name "GBI_17986"; previous_transcript_id "GBI_17986-RB";
Scaffold251	maker	exon	466947	467079	.	-	.	gene_id "GBI_17986"; transcript_id "GBI_17986-RB"; Parent "GBI_17986-RB"; gene_name "GBI_17986"; previous_transcript_id "GBI_17986-RB";
Scaffold251	maker	exon	467176	467506	.	-	.	gene_id "GBI_17986"; transcript_id "GBI_17986-RB"; Parent "GBI_17986-RB"; gene_name "GBI_17986"; previous_transcript_id "GBI_17986-RB";
Scaffold251	maker	exon	467597	467798	.	-	.	gene_id "GBI_17986"; transcript_id "GBI_17986-RB"; Parent "GBI_17986-RB"; gene_name "GBI_17986"; previous_transcript_id "GBI_17986-RB";
Scaffold251	maker	exon	467882	468045	.	-	.	gene_id "GBI_17986"; transcript_id "GBI_17986-RB"; Parent "GBI_17986-RB"; gene_name "GBI_17986"; previous_transcript_id "GBI_17986-RB";
Scaffold251	maker	exon	468124	468300	.	-	.	gene_id "GBI_17986"; transcript_id "GBI_17986-RB"; Parent "GBI_17986-RB"; gene_name "GBI_17986"; previous_transcript_id "GBI_17986-RB";
Scaffold251	maker	exon	470137	470427	.	-	.	gene_id "GBI_17986"; transcript_id "GBI_17986-RB"; Parent "GBI_17986-RB"; gene_name "GBI_17986"; previous_transcript_id "GBI_17986-RB";
Scaffold251	maker	exon	472948	473206	.	-	.	gene_id "GBI_17986"; transcript_id "GBI_17986-RB"; Parent "GBI_17986-RB"; gene_name "GBI_17986"; previous_transcript_id "GBI_17986-RB";
Scaffold251	maker	exon	475363	475559	.	-	.	gene_id "GBI_17986"; transcript_id "GBI_17986-RB"; Parent "GBI_17986-RB"; gene_name "GBI_17986"; previous_transcript_id "GBI_17986-RB";
Scaffold251	maker	exon	475767	475983	.	-	.	gene_id "GBI_17986"; transcript_id "GBI_17986-RB"; Parent "GBI_17986-RB"; gene_name "GBI_17986"; previous_transcript_id "GBI_17986-RB";
Scaffold251	maker	exon	479268	479552	.	-	.	gene_id "GBI_17986"; transcript_id "GBI_17986-RB"; Parent "GBI_17986-RB"; gene_name "GBI_17986"; previous_transcript_id "GBI_17986-RB";
Scaffold251	maker	exon	480267	480950	.	-	.	gene_id "GBI_17986"; transcript_id "GBI_17986-RB"; Parent "GBI_17986-RB"; gene_name "GBI_17986"; previous_transcript_id "GBI_17986-RB";
Scaffold251	maker	exon	481189	481475	.	-	.	gene_id "GBI_17986"; transcript_id "GBI_17986-RB"; Parent "GBI_17986-RB"; gene_name "GBI_17986"; previous_transcript_id "GBI_17986-RB";
Scaffold251	maker	exon	485684	485972	.	-	.	gene_id "GBI_17986"; transcript_id "GBI_17986-RB"; Parent "GBI_17986-RB"; gene_name "GBI_17986"; previous_transcript_id "GBI_17986-RB";
Scaffold251	maker	exon	487109	487288	.	-	.	gene_id "GBI_17986"; transcript_id "GBI_17986-RB"; Parent "GBI_17986-RB"; gene_name "GBI_17986"; previous_transcript_id "GBI_17986-RB";
Scaffold251	maker	exon	488827	488948	.	-	.	gene_id "GBI_17986"; transcript_id "GBI_17986-RB"; Parent "GBI_17986-RB"; gene_name "GBI_17986"; previous_transcript_id "GBI_17986-RB";
Scaffold251	maker	exon	489575	489842	.	-	.	gene_id "GBI_17986"; transcript_id "GBI_17986-RB"; Parent "GBI_17986-RB"; gene_name "GBI_17986"; previous_transcript_id "GBI_17986-RB";
Scaffold251	maker	exon	490126	490221	.	-	.	gene_id "GBI_17986"; transcript_id "GBI_17986-RB"; Parent "GBI_17986-RB"; gene_name "GBI_17986"; previous_transcript_id "GBI_17986-RB";
Scaffold251	maker	exon	490466	490472	.	-	.	gene_id "GBI_17986"; transcript_id "GBI_17986-RB"; Parent "GBI_17986-RB"; gene_name "GBI_17986"; previous_transcript_id "GBI_17986-RB";
Scaffold251	maker	exon	490625	490852	.	-	.	gene_id "GBI_17986"; transcript_id "GBI_17986-RB"; Parent "GBI_17986-RB"; gene_name "GBI_17986"; previous_transcript_id "GBI_17986-RB";
Scaffold251	maker	exon	501901	502029	.	-	.	gene_id "GBI_17986"; transcript_id "GBI_17986-RB"; Parent "GBI_17986-RB"; gene_name "GBI_17986"; previous_transcript_id "GBI_17986-RB";
Scaffold251	maker	exon	504411	504472	.	-	.	gene_id "GBI_17986"; transcript_id "GBI_17986-RB"; Parent "GBI_17986-RB"; gene_name "GBI_17986"; previous_transcript_id "GBI_17986-RB";
Scaffold251	maker	exon	513645	513771	.	-	.	gene_id "GBI_17986"; transcript_id "GBI_17986-RB"; Parent "GBI_17986-RB"; gene_name "GBI_17986"; previous_transcript_id "GBI_17986-RB";
Scaffold251	maker	exon	513998	514172	.	-	.	gene_id "GBI_17986"; transcript_id "GBI_17986-RB"; Parent "GBI_17986-RB"; gene_name "GBI_17986"; previous_transcript_id "GBI_17986-RB";
Scaffold251	maker	exon	514321	514510	.	-	.	gene_id "GBI_17986"; transcript_id "GBI_17986-RB"; Parent "GBI_17986-RB"; gene_name "GBI_17986"; previous_transcript_id "GBI_17986-RB";
Scaffold251	maker	exon	514755	514850	.	-	.	gene_id "GBI_17986"; transcript_id "GBI_17986-RB"; Parent "GBI_17986-RB"; gene_name "GBI_17986"; previous_transcript_id "GBI_17986-RB";
Scaffold251	maker	exon	514936	515064	.	-	.	gene_id "GBI_17986"; transcript_id "GBI_17986-RB"; Parent "GBI_17986-RB"; gene_name "GBI_17986"; previous_transcript_id "GBI_17986-RB";
Scaffold251	maker	exon	515478	515629	.	-	.	gene_id "GBI_17986"; transcript_id "GBI_17986-RB"; Parent "GBI_17986-RB"; gene_name "GBI_17986"; previous_transcript_id "GBI_17986-RB";
Scaffold251	maker	exon	515922	516096	.	-	.	gene_id "GBI_17986"; transcript_id "GBI_17986-RB"; Parent "GBI_17986-RB"; gene_name "GBI_17986"; previous_transcript_id "GBI_17986-RB";
Scaffold251	maker	exon	516304	516448	.	-	.	gene_id "GBI_17986"; transcript_id "GBI_17986-RB"; Parent "GBI_17986-RB"; gene_name "GBI_17986"; previous_transcript_id "GBI_17986-RB";
Scaffold251	maker	exon	517298	517451	.	-	.	gene_id "GBI_17986"; transcript_id "GBI_17986-RB"; Parent "GBI_17986-RB"; gene_name "GBI_17986"; previous_transcript_id "GBI_17986-RB";
Scaffold251	maker	exon	518284	518428	.	-	.	gene_id "GBI_17986"; transcript_id "GBI_17986-RB"; Parent "GBI_17986-RB"; gene_name "GBI_17986"; previous_transcript_id "GBI_17986-RB";
Scaffold251	maker	exon	520743	521269	.	-	.	gene_id "GBI_17986"; transcript_id "GBI_17986-RB"; Parent "GBI_17986-RB"; gene_name "GBI_17986"; previous_transcript_id "GBI_17986-RB";
Scaffold251	AGAT	transcript	448062	521269	.	-	.	gene_id "GBI_17986"; transcript_id "GBI_17986-RC"; Parent "GBI_17986"; gene_name "GBI_17986";
Scaffold251	maker	exon	448062	448304	.	-	.	gene_id "GBI_17986"; transcript_id "GBI_17986-RC"; Parent "GBI_17986-RC"; gene_name "GBI_17986"; previous_transcript_id "GBI_17986-RC";
Scaffold251	maker	exon	451743	453749	.	-	.	gene_id "GBI_17986"; transcript_id "GBI_17986-RC"; Parent "GBI_17986-RC"; gene_name "GBI_17986"; previous_transcript_id "GBI_17986-RC";
Scaffold251	maker	exon	455022	455165	.	-	.	gene_id "GBI_17986"; transcript_id "GBI_17986-RC"; Parent "GBI_17986-RC"; gene_name "GBI_17986"; previous_transcript_id "GBI_17986-RC";
Scaffold251	maker	exon	456918	457558	.	-	.	gene_id "GBI_17986"; transcript_id "GBI_17986-RC"; Parent "GBI_17986-RC"; gene_name "GBI_17986"; previous_transcript_id "GBI_17986-RC";
Scaffold251	maker	exon	457935	458051	.	-	.	gene_id "GBI_17986"; transcript_id "GBI_17986-RC"; Parent "GBI_17986-RC"; gene_name "GBI_17986"; previous_transcript_id "GBI_17986-RC";
Scaffold251	maker	exon	459377	459485	.	-	.	gene_id "GBI_17986"; transcript_id "GBI_17986-RC"; Parent "GBI_17986-RC"; gene_name "GBI_17986"; previous_transcript_id "GBI_17986-RC";
Scaffold251	maker	exon	459627	459771	.	-	.	gene_id "GBI_17986"; transcript_id "GBI_17986-RC"; Parent "GBI_17986-RC"; gene_name "GBI_17986"; previous_transcript_id "GBI_17986-RC";
Scaffold251	maker	exon	460516	460686	.	-	.	gene_id "GBI_17986"; transcript_id "GBI_17986-RC"; Parent "GBI_17986-RC"; gene_name "GBI_17986"; previous_transcript_id "GBI_17986-RC";
Scaffold251	maker	exon	461126	461182	.	-	.	gene_id "GBI_17986"; transcript_id "GBI_17986-RC"; Parent "GBI_17986-RC"; gene_name "GBI_17986"; previous_transcript_id "GBI_17986-RC";
Scaffold251	maker	exon	463454	463573	.	-	.	gene_id "GBI_17986"; transcript_id "GBI_17986-RC"; Parent "GBI_17986-RC"; gene_name "GBI_17986"; previous_transcript_id "GBI_17986-RC";
Scaffold251	maker	exon	464958	465528	.	-	.	gene_id "GBI_17986"; transcript_id "GBI_17986-RC"; Parent "GBI_17986-RC"; gene_name "GBI_17986"; previous_transcript_id "GBI_17986-RC";
Scaffold251	maker	exon	466349	466661	.	-	.	gene_id "GBI_17986"; transcript_id "GBI_17986-RC"; Parent "GBI_17986-RC"; gene_name "GBI_17986"; previous_transcript_id "GBI_17986-RC";
Scaffold251	maker	exon	466740	466865	.	-	.	gene_id "GBI_17986"; transcript_id "GBI_17986-RC"; Parent "GBI_17986-RC"; gene_name "GBI_17986"; previous_transcript_id "GBI_17986-RC";
Scaffold251	maker	exon	466947	467079	.	-	.	gene_id "GBI_17986"; transcript_id "GBI_17986-RC"; Parent "GBI_17986-RC"; gene_name "GBI_17986"; previous_transcript_id "GBI_17986-RC";
Scaffold251	maker	exon	467176	467506	.	-	.	gene_id "GBI_17986"; transcript_id "GBI_17986-RC"; Parent "GBI_17986-RC"; gene_name "GBI_17986"; previous_transcript_id "GBI_17986-RC";
Scaffold251	maker	exon	467597	467798	.	-	.	gene_id "GBI_17986"; transcript_id "GBI_17986-RC"; Parent "GBI_17986-RC"; gene_name "GBI_17986"; previous_transcript_id "GBI_17986-RC";
Scaffold251	maker	exon	467882	468045	.	-	.	gene_id "GBI_17986"; transcript_id "GBI_17986-RC"; Parent "GBI_17986-RC"; gene_name "GBI_17986"; previous_transcript_id "GBI_17986-RC";
Scaffold251	maker	exon	468124	468300	.	-	.	gene_id "GBI_17986"; transcript_id "GBI_17986-RC"; Parent "GBI_17986-RC"; gene_name "GBI_17986"; previous_transcript_id "GBI_17986-RC";
Scaffold251	maker	exon	470137	470427	.	-	.	gene_id "GBI_17986"; transcript_id "GBI_17986-RC"; Parent "GBI_17986-RC"; gene_name "GBI_17986"; previous_transcript_id "GBI_17986-RC";
Scaffold251	maker	exon	472948	473206	.	-	.	gene_id "GBI_17986"; transcript_id "GBI_17986-RC"; Parent "GBI_17986-RC"; gene_name "GBI_17986"; previous_transcript_id "GBI_17986-RC";
Scaffold251	maker	exon	475363	475559	.	-	.	gene_id "GBI_17986"; transcript_id "GBI_17986-RC"; Parent "GBI_17986-RC"; gene_name "GBI_17986"; previous_transcript_id "GBI_17986-RC";
Scaffold251	maker	exon	475767	475983	.	-	.	gene_id "GBI_17986"; transcript_id "GBI_17986-RC"; Parent "GBI_17986-RC"; gene_name "GBI_17986"; previous_transcript_id "GBI_17986-RC";
Scaffold251	maker	exon	479268	479552	.	-	.	gene_id "GBI_17986"; transcript_id "GBI_17986-RC"; Parent "GBI_17986-RC"; gene_name "GBI_17986"; previous_transcript_id "GBI_17986-RC";
Scaffold251	maker	exon	480267	480950	.	-	.	gene_id "GBI_17986"; transcript_id "GBI_17986-RC"; Parent "GBI_17986-RC"; gene_name "GBI_17986"; previous_transcript_id "GBI_17986-RC";
Scaffold251	maker	exon	481189	481475	.	-	.	gene_id "GBI_17986"; transcript_id "GBI_17986-RC"; Parent "GBI_17986-RC"; gene_name "GBI_17986"; previous_transcript_id "GBI_17986-RC";
Scaffold251	maker	exon	485684	485972	.	-	.	gene_id "GBI_17986"; transcript_id "GBI_17986-RC"; Parent "GBI_17986-RC"; gene_name "GBI_17986"; previous_transcript_id "GBI_17986-RC";
Scaffold251	maker	exon	487109	487288	.	-	.	gene_id "GBI_17986"; transcript_id "GBI_17986-RC"; Parent "GBI_17986-RC"; gene_name "GBI_17986"; previous_transcript_id "GBI_17986-RC";
Scaffold251	maker	exon	488827	488948	.	-	.	gene_id "GBI_17986"; transcript_id "GBI_17986-RC"; Parent "GBI_17986-RC"; gene_name "GBI_17986"; previous_transcript_id "GBI_17986-RC";
Scaffold251	maker	exon	489575	489842	.	-	.	gene_id "GBI_17986"; transcript_id "GBI_17986-RC"; Parent "GBI_17986-RC"; gene_name "GBI_17986"; previous_transcript_id "GBI_17986-RC";
Scaffold251	maker	exon	490126	490221	.	-	.	gene_id "GBI_17986"; transcript_id "GBI_17986-RC"; Parent "GBI_17986-RC"; gene_name "GBI_17986"; previous_transcript_id "GBI_17986-RC";
Scaffold251	maker	exon	490466	490472	.	-	.	gene_id "GBI_17986"; transcript_id "GBI_17986-RC"; Parent "GBI_17986-RC"; gene_name "GBI_17986"; previous_transcript_id "GBI_17986-RC";
Scaffold251	maker	exon	490625	490852	.	-	.	gene_id "GBI_17986"; transcript_id "GBI_17986-RC"; Parent "GBI_17986-RC"; gene_name "GBI_17986"; previous_transcript_id "GBI_17986-RC";
Scaffold251	maker	exon	501901	502029	.	-	.	gene_id "GBI_17986"; transcript_id "GBI_17986-RC"; Parent "GBI_17986-RC"; gene_name "GBI_17986"; previous_transcript_id "GBI_17986-RC";
Scaffold251	maker	exon	504411	504472	.	-	.	gene_id "GBI_17986"; transcript_id "GBI_17986-RC"; Parent "GBI_17986-RC"; gene_name "GBI_17986"; previous_transcript_id "GBI_17986-RC";
Scaffold251	maker	exon	513645	513771	.	-	.	gene_id "GBI_17986"; transcript_id "GBI_17986-RC"; Parent "GBI_17986-RC"; gene_name "GBI_17986"; previous_transcript_id "GBI_17986-RC";
Scaffold251	maker	exon	513998	514172	.	-	.	gene_id "GBI_17986"; transcript_id "GBI_17986-RC"; Parent "GBI_17986-RC"; gene_name "GBI_17986"; previous_transcript_id "GBI_17986-RC";
Scaffold251	maker	exon	514321	514510	.	-	.	gene_id "GBI_17986"; transcript_id "GBI_17986-RC"; Parent "GBI_17986-RC"; gene_name "GBI_17986"; previous_transcript_id "GBI_17986-RC";
Scaffold251	maker	exon	514755	514850	.	-	.	gene_id "GBI_17986"; transcript_id "GBI_17986-RC"; Parent "GBI_17986-RC"; gene_name "GBI_17986"; previous_transcript_id "GBI_17986-RC";
Scaffold251	maker	exon	514936	515064	.	-	.	gene_id "GBI_17986"; transcript_id "GBI_17986-RC"; Parent "GBI_17986-RC"; gene_name "GBI_17986"; previous_transcript_id "GBI_17986-RC";
Scaffold251	maker	exon	515478	515629	.	-	.	gene_id "GBI_17986"; transcript_id "GBI_17986-RC"; Parent "GBI_17986-RC"; gene_name "GBI_17986"; previous_transcript_id "GBI_17986-RC";
Scaffold251	maker	exon	515922	516096	.	-	.	gene_id "GBI_17986"; transcript_id "GBI_17986-RC"; Parent "GBI_17986-RC"; gene_name "GBI_17986"; previous_transcript_id "GBI_17986-RC";
Scaffold251	maker	exon	516304	516448	.	-	.	gene_id "GBI_17986"; transcript_id "GBI_17986-RC"; Parent "GBI_17986-RC"; gene_name "GBI_17986"; previous_transcript_id "GBI_17986-RC";
Scaffold251	maker	exon	517298	517451	.	-	.	gene_id "GBI_17986"; transcript_id "GBI_17986-RC"; Parent "GBI_17986-RC"; gene_name "GBI_17986"; previous_transcript_id "GBI_17986-RC";
Scaffold251	maker	exon	518284	518428	.	-	.	gene_id "GBI_17986"; transcript_id "GBI_17986-RC"; Parent "GBI_17986-RC"; gene_name "GBI_17986"; previous_transcript_id "GBI_17986-RC";
Scaffold251	maker	exon	520743	520958	.	-	.	gene_id "GBI_17986"; transcript_id "GBI_17986-RC"; Parent "GBI_17986-RC"; gene_name "GBI_17986"; previous_transcript_id "GBI_17986-RC";
Scaffold251	maker	exon	521041	521269	.	-	.	gene_id "GBI_17986"; transcript_id "GBI_17986-RC"; Parent "GBI_17986-RC"; gene_name "GBI_17986"; previous_transcript_id "GBI_17986-RC";
Scaffold251	AGAT	transcript	448062	521269	.	-	.	gene_id "GBI_17986"; transcript_id "GBI_17986-RD"; Parent "GBI_17986"; gene_name "GBI_17986";
Scaffold251	maker	exon	448062	448304	.	-	.	gene_id "GBI_17986"; transcript_id "GBI_17986-RD"; Parent "GBI_17986-RD"; gene_name "GBI_17986"; previous_transcript_id "GBI_17986-RD";
Scaffold251	maker	exon	451743	453749	.	-	.	gene_id "GBI_17986"; transcript_id "GBI_17986-RD"; Parent "GBI_17986-RD"; gene_name "GBI_17986"; previous_transcript_id "GBI_17986-RD";
Scaffold251	maker	exon	455022	455165	.	-	.	gene_id "GBI_17986"; transcript_id "GBI_17986-RD"; Parent "GBI_17986-RD"; gene_name "GBI_17986"; previous_transcript_id "GBI_17986-RD";
Scaffold251	maker	exon	456918	457558	.	-	.	gene_id "GBI_17986"; transcript_id "GBI_17986-RD"; Parent "GBI_17986-RD"; gene_name "GBI_17986"; previous_transcript_id "GBI_17986-RD";
Scaffold251	maker	exon	457935	458051	.	-	.	gene_id "GBI_17986"; transcript_id "GBI_17986-RD"; Parent "GBI_17986-RD"; gene_name "GBI_17986"; previous_transcript_id "GBI_17986-RD";
Scaffold251	maker	exon	459377	459485	.	-	.	gene_id "GBI_17986"; transcript_id "GBI_17986-RD"; Parent "GBI_17986-RD"; gene_name "GBI_17986"; previous_transcript_id "GBI_17986-RD";
Scaffold251	maker	exon	459627	459771	.	-	.	gene_id "GBI_17986"; transcript_id "GBI_17986-RD"; Parent "GBI_17986-RD"; gene_name "GBI_17986"; previous_transcript_id "GBI_17986-RD";
Scaffold251	maker	exon	460516	460665	.	-	.	gene_id "GBI_17986"; transcript_id "GBI_17986-RD"; Parent "GBI_17986-RD"; gene_name "GBI_17986"; previous_transcript_id "GBI_17986-RD";
Scaffold251	maker	exon	461126	461182	.	-	.	gene_id "GBI_17986"; transcript_id "GBI_17986-RD"; Parent "GBI_17986-RD"; gene_name "GBI_17986"; previous_transcript_id "GBI_17986-RD";
Scaffold251	maker	exon	463454	463573	.	-	.	gene_id "GBI_17986"; transcript_id "GBI_17986-RD"; Parent "GBI_17986-RD"; gene_name "GBI_17986"; previous_transcript_id "GBI_17986-RD";
Scaffold251	maker	exon	464958	465528	.	-	.	gene_id "GBI_17986"; transcript_id "GBI_17986-RD"; Parent "GBI_17986-RD"; gene_name "GBI_17986"; previous_transcript_id "GBI_17986-RD";
Scaffold251	maker	exon	466349	466661	.	-	.	gene_id "GBI_17986"; transcript_id "GBI_17986-RD"; Parent "GBI_17986-RD"; gene_name "GBI_17986"; previous_transcript_id "GBI_17986-RD";
Scaffold251	maker	exon	466740	466865	.	-	.	gene_id "GBI_17986"; transcript_id "GBI_17986-RD"; Parent "GBI_17986-RD"; gene_name "GBI_17986"; previous_transcript_id "GBI_17986-RD";
Scaffold251	maker	exon	466947	467079	.	-	.	gene_id "GBI_17986"; transcript_id "GBI_17986-RD"; Parent "GBI_17986-RD"; gene_name "GBI_17986"; previous_transcript_id "GBI_17986-RD";
Scaffold251	maker	exon	467176	467506	.	-	.	gene_id "GBI_17986"; transcript_id "GBI_17986-RD"; Parent "GBI_17986-RD"; gene_name "GBI_17986"; previous_transcript_id "GBI_17986-RD";
Scaffold251	maker	exon	467597	467798	.	-	.	gene_id "GBI_17986"; transcript_id "GBI_17986-RD"; Parent "GBI_17986-RD"; gene_name "GBI_17986"; previous_transcript_id "GBI_17986-RD";
Scaffold251	maker	exon	467882	468045	.	-	.	gene_id "GBI_17986"; transcript_id "GBI_17986-RD"; Parent "GBI_17986-RD"; gene_name "GBI_17986"; previous_transcript_id "GBI_17986-RD";
Scaffold251	maker	exon	468124	468300	.	-	.	gene_id "GBI_17986"; transcript_id "GBI_17986-RD"; Parent "GBI_17986-RD"; gene_name "GBI_17986"; previous_transcript_id "GBI_17986-RD";
Scaffold251	maker	exon	470137	470427	.	-	.	gene_id "GBI_17986"; transcript_id "GBI_17986-RD"; Parent "GBI_17986-RD"; gene_name "GBI_17986"; previous_transcript_id "GBI_17986-RD";
Scaffold251	maker	exon	472948	473206	.	-	.	gene_id "GBI_17986"; transcript_id "GBI_17986-RD"; Parent "GBI_17986-RD"; gene_name "GBI_17986"; previous_transcript_id "GBI_17986-RD";
Scaffold251	maker	exon	475363	475559	.	-	.	gene_id "GBI_17986"; transcript_id "GBI_17986-RD"; Parent "GBI_17986-RD"; gene_name "GBI_17986"; previous_transcript_id "GBI_17986-RD";
Scaffold251	maker	exon	475767	475983	.	-	.	gene_id "GBI_17986"; transcript_id "GBI_17986-RD"; Parent "GBI_17986-RD"; gene_name "GBI_17986"; previous_transcript_id "GBI_17986-RD";
Scaffold251	maker	exon	479268	479552	.	-	.	gene_id "GBI_17986"; transcript_id "GBI_17986-RD"; Parent "GBI_17986-RD"; gene_name "GBI_17986"; previous_transcript_id "GBI_17986-RD";
Scaffold251	maker	exon	480267	480950	.	-	.	gene_id "GBI_17986"; transcript_id "GBI_17986-RD"; Parent "GBI_17986-RD"; gene_name "GBI_17986"; previous_transcript_id "GBI_17986-RD";
Scaffold251	maker	exon	481189	481475	.	-	.	gene_id "GBI_17986"; transcript_id "GBI_17986-RD"; Parent "GBI_17986-RD"; gene_name "GBI_17986"; previous_transcript_id "GBI_17986-RD";
Scaffold251	maker	exon	485684	485972	.	-	.	gene_id "GBI_17986"; transcript_id "GBI_17986-RD"; Parent "GBI_17986-RD"; gene_name "GBI_17986"; previous_transcript_id "GBI_17986-RD";
Scaffold251	maker	exon	487109	487288	.	-	.	gene_id "GBI_17986"; transcript_id "GBI_17986-RD"; Parent "GBI_17986-RD"; gene_name "GBI_17986"; previous_transcript_id "GBI_17986-RD";
Scaffold251	maker	exon	488827	488948	.	-	.	gene_id "GBI_17986"; transcript_id "GBI_17986-RD"; Parent "GBI_17986-RD"; gene_name "GBI_17986"; previous_transcript_id "GBI_17986-RD";
Scaffold251	maker	exon	489575	489842	.	-	.	gene_id "GBI_17986"; transcript_id "GBI_17986-RD"; Parent "GBI_17986-RD"; gene_name "GBI_17986"; previous_transcript_id "GBI_17986-RD";
Scaffold251	maker	exon	490126	490221	.	-	.	gene_id "GBI_17986"; transcript_id "GBI_17986-RD"; Parent "GBI_17986-RD"; gene_name "GBI_17986"; previous_transcript_id "GBI_17986-RD";
Scaffold251	maker	exon	490466	490472	.	-	.	gene_id "GBI_17986"; transcript_id "GBI_17986-RD"; Parent "GBI_17986-RD"; gene_name "GBI_17986"; previous_transcript_id "GBI_17986-RD";
Scaffold251	maker	exon	490625	490852	.	-	.	gene_id "GBI_17986"; transcript_id "GBI_17986-RD"; Parent "GBI_17986-RD"; gene_name "GBI_17986"; previous_transcript_id "GBI_17986-RD";
Scaffold251	maker	exon	501901	502029	.	-	.	gene_id "GBI_17986"; transcript_id "GBI_17986-RD"; Parent "GBI_17986-RD"; gene_name "GBI_17986"; previous_transcript_id "GBI_17986-RD";
Scaffold251	maker	exon	504411	504472	.	-	.	gene_id "GBI_17986"; transcript_id "GBI_17986-RD"; Parent "GBI_17986-RD"; gene_name "GBI_17986"; previous_transcript_id "GBI_17986-RD";
Scaffold251	maker	exon	513645	513771	.	-	.	gene_id "GBI_17986"; transcript_id "GBI_17986-RD"; Parent "GBI_17986-RD"; gene_name "GBI_17986"; previous_transcript_id "GBI_17986-RD";
Scaffold251	maker	exon	513998	514172	.	-	.	gene_id "GBI_17986"; transcript_id "GBI_17986-RD"; Parent "GBI_17986-RD"; gene_name "GBI_17986"; previous_transcript_id "GBI_17986-RD";
Scaffold251	maker	exon	514321	514510	.	-	.	gene_id "GBI_17986"; transcript_id "GBI_17986-RD"; Parent "GBI_17986-RD"; gene_name "GBI_17986"; previous_transcript_id "GBI_17986-RD";
Scaffold251	maker	exon	514755	514850	.	-	.	gene_id "GBI_17986"; transcript_id "GBI_17986-RD"; Parent "GBI_17986-RD"; gene_name "GBI_17986"; previous_transcript_id "GBI_17986-RD";
Scaffold251	maker	exon	514936	515064	.	-	.	gene_id "GBI_17986"; transcript_id "GBI_17986-RD"; Parent "GBI_17986-RD"; gene_name "GBI_17986"; previous_transcript_id "GBI_17986-RD";
Scaffold251	maker	exon	515478	515629	.	-	.	gene_id "GBI_17986"; transcript_id "GBI_17986-RD"; Parent "GBI_17986-RD"; gene_name "GBI_17986"; previous_transcript_id "GBI_17986-RD";
Scaffold251	maker	exon	515922	516096	.	-	.	gene_id "GBI_17986"; transcript_id "GBI_17986-RD"; Parent "GBI_17986-RD"; gene_name "GBI_17986"; previous_transcript_id "GBI_17986-RD";
Scaffold251	maker	exon	516304	516448	.	-	.	gene_id "GBI_17986"; transcript_id "GBI_17986-RD"; Parent "GBI_17986-RD"; gene_name "GBI_17986"; previous_transcript_id "GBI_17986-RD";
Scaffold251	maker	exon	517298	517451	.	-	.	gene_id "GBI_17986"; transcript_id "GBI_17986-RD"; Parent "GBI_17986-RD"; gene_name "GBI_17986"; previous_transcript_id "GBI_17986-RD";
Scaffold251	maker	exon	518284	518428	.	-	.	gene_id "GBI_17986"; transcript_id "GBI_17986-RD"; Parent "GBI_17986-RD"; gene_name "GBI_17986"; previous_transcript_id "GBI_17986-RD";
Scaffold251	maker	exon	520743	520958	.	-	.	gene_id "GBI_17986"; transcript_id "GBI_17986-RD"; Parent "GBI_17986-RD"; gene_name "GBI_17986"; previous_transcript_id "GBI_17986-RD";
Scaffold251	maker	exon	521041	521269	.	-	.	gene_id "GBI_17986"; transcript_id "GBI_17986-RD"; Parent "GBI_17986-RD"; gene_name "GBI_17986"; previous_transcript_id "GBI_17986-RD";
Scaffold251	StringTie	transcript	460860	521849	.	-	.	gene_id "GBI_17986"; transcript_id "GBI_17986.8"; gene_name "GBI_17986"; oId "STRG.25004.4"; cmp_ref "GBI_17986-RB"; class_code "n"; tss_id "TSS16486";
Scaffold251	StringTie	exon	460860	465528	.	-	.	gene_id "GBI_17986"; transcript_id "GBI_17986.8"; exon_number "1";
Scaffold251	StringTie	exon	466349	466661	.	-	.	gene_id "GBI_17986"; transcript_id "GBI_17986.8"; exon_number "2";
Scaffold251	StringTie	exon	466740	466865	.	-	.	gene_id "GBI_17986"; transcript_id "GBI_17986.8"; exon_number "3";
Scaffold251	StringTie	exon	466947	467079	.	-	.	gene_id "GBI_17986"; transcript_id "GBI_17986.8"; exon_number "4";
Scaffold251	StringTie	exon	467176	467506	.	-	.	gene_id "GBI_17986"; transcript_id "GBI_17986.8"; exon_number "5";
Scaffold251	StringTie	exon	467597	467798	.	-	.	gene_id "GBI_17986"; transcript_id "GBI_17986.8"; exon_number "6";
Scaffold251	StringTie	exon	467882	468045	.	-	.	gene_id "GBI_17986"; transcript_id "GBI_17986.8"; exon_number "7";
Scaffold251	StringTie	exon	468124	468300	.	-	.	gene_id "GBI_17986"; transcript_id "GBI_17986.8"; exon_number "8";
Scaffold251	StringTie	exon	470137	470427	.	-	.	gene_id "GBI_17986"; transcript_id "GBI_17986.8"; exon_number "9";
Scaffold251	StringTie	exon	472948	473206	.	-	.	gene_id "GBI_17986"; transcript_id "GBI_17986.8"; exon_number "10";
Scaffold251	StringTie	exon	475363	475559	.	-	.	gene_id "GBI_17986"; transcript_id "GBI_17986.8"; exon_number "11";
Scaffold251	StringTie	exon	475767	475983	.	-	.	gene_id "GBI_17986"; transcript_id "GBI_17986.8"; exon_number "12";
Scaffold251	StringTie	exon	479268	479552	.	-	.	gene_id "GBI_17986"; transcript_id "GBI_17986.8"; exon_number "13";
Scaffold251	StringTie	exon	480264	480950	.	-	.	gene_id "GBI_17986"; transcript_id "GBI_17986.8"; exon_number "14";
Scaffold251	StringTie	exon	481189	481475	.	-	.	gene_id "GBI_17986"; transcript_id "GBI_17986.8"; exon_number "15";
Scaffold251	StringTie	exon	485684	485802	.	-	.	gene_id "GBI_17986"; transcript_id "GBI_17986.8"; exon_number "16";
Scaffold251	StringTie	exon	485863	485972	.	-	.	gene_id "GBI_17986"; transcript_id "GBI_17986.8"; exon_number "17";
Scaffold251	StringTie	exon	487109	487288	.	-	.	gene_id "GBI_17986"; transcript_id "GBI_17986.8"; exon_number "18";
Scaffold251	StringTie	exon	488827	488948	.	-	.	gene_id "GBI_17986"; transcript_id "GBI_17986.8"; exon_number "19";
Scaffold251	StringTie	exon	489575	489842	.	-	.	gene_id "GBI_17986"; transcript_id "GBI_17986.8"; exon_number "20";
Scaffold251	StringTie	exon	490006	490221	.	-	.	gene_id "GBI_17986"; transcript_id "GBI_17986.8"; exon_number "21";
Scaffold251	StringTie	exon	513645	513771	.	-	.	gene_id "GBI_17986"; transcript_id "GBI_17986.8"; exon_number "22";
Scaffold251	StringTie	exon	513998	514172	.	-	.	gene_id "GBI_17986"; transcript_id "GBI_17986.8"; exon_number "23";
Scaffold251	StringTie	exon	514321	514510	.	-	.	gene_id "GBI_17986"; transcript_id "GBI_17986.8"; exon_number "24";
Scaffold251	StringTie	exon	514755	514850	.	-	.	gene_id "GBI_17986"; transcript_id "GBI_17986.8"; exon_number "25";
Scaffold251	StringTie	exon	514936	515064	.	-	.	gene_id "GBI_17986"; transcript_id "GBI_17986.8"; exon_number "26";
Scaffold251	StringTie	exon	515478	515629	.	-	.	gene_id "GBI_17986"; transcript_id "GBI_17986.8"; exon_number "27";
Scaffold251	StringTie	exon	515949	516096	.	-	.	gene_id "GBI_17986"; transcript_id "GBI_17986.8"; exon_number "28";
Scaffold251	StringTie	exon	516304	516448	.	-	.	gene_id "GBI_17986"; transcript_id "GBI_17986.8"; exon_number "29";
Scaffold251	StringTie	exon	517298	517451	.	-	.	gene_id "GBI_17986"; transcript_id "GBI_17986.8"; exon_number "30";
Scaffold251	StringTie	exon	518284	518428	.	-	.	gene_id "GBI_17986"; transcript_id "GBI_17986.8"; exon_number "31";
Scaffold251	StringTie	exon	520743	521849	.	-	.	gene_id "GBI_17986"; transcript_id "GBI_17986.8"; exon_number "32";
Scaffold251	StringTie	transcript	465932	468806	.	-	.	gene_id "GBI_17986"; transcript_id "GBI_17986.9"; gene_name "GBI_17986"; oId "STRG.25004.7"; cmp_ref "GBI_17986-RB"; class_code "n"; tss_id "TSS16487";
Scaffold251	StringTie	exon	465932	467079	.	-	.	gene_id "GBI_17986"; transcript_id "GBI_17986.9"; exon_number "1";
Scaffold251	StringTie	exon	467176	467506	.	-	.	gene_id "GBI_17986"; transcript_id "GBI_17986.9"; exon_number "2";
Scaffold251	StringTie	exon	467597	467798	.	-	.	gene_id "GBI_17986"; transcript_id "GBI_17986.9"; exon_number "3";
Scaffold251	StringTie	exon	467882	468045	.	-	.	gene_id "GBI_17986"; transcript_id "GBI_17986.9"; exon_number "4";
Scaffold251	StringTie	exon	468124	468806	.	-	.	gene_id "GBI_17986"; transcript_id "GBI_17986.9"; exon_number "5";
Scaffold251	StringTie	transcript	465932	521849	.	-	.	gene_id "GBI_17986"; transcript_id "GBI_17986.10"; gene_name "GBI_17986"; oId "STRG.25004.6"; cmp_ref "GBI_17986-RB"; class_code "n"; tss_id "TSS16486";
Scaffold251	StringTie	exon	465932	466865	.	-	.	gene_id "GBI_17986"; transcript_id "GBI_17986.10"; exon_number "1";
Scaffold251	StringTie	exon	466947	467079	.	-	.	gene_id "GBI_17986"; transcript_id "GBI_17986.10"; exon_number "2";
Scaffold251	StringTie	exon	467176	467506	.	-	.	gene_id "GBI_17986"; transcript_id "GBI_17986.10"; exon_number "3";
Scaffold251	StringTie	exon	467597	467798	.	-	.	gene_id "GBI_17986"; transcript_id "GBI_17986.10"; exon_number "4";
Scaffold251	StringTie	exon	467882	468045	.	-	.	gene_id "GBI_17986"; transcript_id "GBI_17986.10"; exon_number "5";
Scaffold251	StringTie	exon	468124	468300	.	-	.	gene_id "GBI_17986"; transcript_id "GBI_17986.10"; exon_number "6";
Scaffold251	StringTie	exon	470137	470427	.	-	.	gene_id "GBI_17986"; transcript_id "GBI_17986.10"; exon_number "7";
Scaffold251	StringTie	exon	472948	473206	.	-	.	gene_id "GBI_17986"; transcript_id "GBI_17986.10"; exon_number "8";
Scaffold251	StringTie	exon	475363	475559	.	-	.	gene_id "GBI_17986"; transcript_id "GBI_17986.10"; exon_number "9";
Scaffold251	StringTie	exon	475767	475983	.	-	.	gene_id "GBI_17986"; transcript_id "GBI_17986.10"; exon_number "10";
Scaffold251	StringTie	exon	479268	479552	.	-	.	gene_id "GBI_17986"; transcript_id "GBI_17986.10"; exon_number "11";
Scaffold251	StringTie	exon	480264	480950	.	-	.	gene_id "GBI_17986"; transcript_id "GBI_17986.10"; exon_number "12";
Scaffold251	StringTie	exon	481189	481475	.	-	.	gene_id "GBI_17986"; transcript_id "GBI_17986.10"; exon_number "13";
Scaffold251	StringTie	exon	485684	485802	.	-	.	gene_id "GBI_17986"; transcript_id "GBI_17986.10"; exon_number "14";
Scaffold251	StringTie	exon	485863	485972	.	-	.	gene_id "GBI_17986"; transcript_id "GBI_17986.10"; exon_number "15";
Scaffold251	StringTie	exon	487109	487288	.	-	.	gene_id "GBI_17986"; transcript_id "GBI_17986.10"; exon_number "16";
Scaffold251	StringTie	exon	488827	488948	.	-	.	gene_id "GBI_17986"; transcript_id "GBI_17986.10"; exon_number "17";
Scaffold251	StringTie	exon	489575	489842	.	-	.	gene_id "GBI_17986"; transcript_id "GBI_17986.10"; exon_number "18";
Scaffold251	StringTie	exon	490006	490221	.	-	.	gene_id "GBI_17986"; transcript_id "GBI_17986.10"; exon_number "19";
Scaffold251	StringTie	exon	513645	513771	.	-	.	gene_id "GBI_17986"; transcript_id "GBI_17986.10"; exon_number "20";
Scaffold251	StringTie	exon	513998	514172	.	-	.	gene_id "GBI_17986"; transcript_id "GBI_17986.10"; exon_number "21";
Scaffold251	StringTie	exon	514321	514510	.	-	.	gene_id "GBI_17986"; transcript_id "GBI_17986.10"; exon_number "22";
Scaffold251	StringTie	exon	514755	514850	.	-	.	gene_id "GBI_17986"; transcript_id "GBI_17986.10"; exon_number "23";
Scaffold251	StringTie	exon	514936	515064	.	-	.	gene_id "GBI_17986"; transcript_id "GBI_17986.10"; exon_number "24";
Scaffold251	StringTie	exon	515478	515629	.	-	.	gene_id "GBI_17986"; transcript_id "GBI_17986.10"; exon_number "25";
Scaffold251	StringTie	exon	515949	516096	.	-	.	gene_id "GBI_17986"; transcript_id "GBI_17986.10"; exon_number "26";
Scaffold251	StringTie	exon	516304	516448	.	-	.	gene_id "GBI_17986"; transcript_id "GBI_17986.10"; exon_number "27";
Scaffold251	StringTie	exon	517298	517451	.	-	.	gene_id "GBI_17986"; transcript_id "GBI_17986.10"; exon_number "28";
Scaffold251	StringTie	exon	518284	518428	.	-	.	gene_id "GBI_17986"; transcript_id "GBI_17986.10"; exon_number "29";
Scaffold251	StringTie	exon	520743	521849	.	-	.	gene_id "GBI_17986"; transcript_id "GBI_17986.10"; exon_number "30";
Scaffold251	StringTie	transcript	465932	521849	.	-	.	gene_id "GBI_17986"; transcript_id "GBI_17986.11"; gene_name "GBI_17986"; oId "STRG.25004.5"; cmp_ref "GBI_17986-RB"; class_code "j"; tss_id "TSS16486";
Scaffold251	StringTie	exon	465932	466661	.	-	.	gene_id "GBI_17986"; transcript_id "GBI_17986.11"; exon_number "1";
Scaffold251	StringTie	exon	466740	466865	.	-	.	gene_id "GBI_17986"; transcript_id "GBI_17986.11"; exon_number "2";
Scaffold251	StringTie	exon	466947	467079	.	-	.	gene_id "GBI_17986"; transcript_id "GBI_17986.11"; exon_number "3";
Scaffold251	StringTie	exon	467176	467506	.	-	.	gene_id "GBI_17986"; transcript_id "GBI_17986.11"; exon_number "4";
Scaffold251	StringTie	exon	467597	467798	.	-	.	gene_id "GBI_17986"; transcript_id "GBI_17986.11"; exon_number "5";
Scaffold251	StringTie	exon	467882	468045	.	-	.	gene_id "GBI_17986"; transcript_id "GBI_17986.11"; exon_number "6";
Scaffold251	StringTie	exon	468124	468300	.	-	.	gene_id "GBI_17986"; transcript_id "GBI_17986.11"; exon_number "7";
Scaffold251	StringTie	exon	470137	470427	.	-	.	gene_id "GBI_17986"; transcript_id "GBI_17986.11"; exon_number "8";
Scaffold251	StringTie	exon	472948	473206	.	-	.	gene_id "GBI_17986"; transcript_id "GBI_17986.11"; exon_number "9";
Scaffold251	StringTie	exon	475363	475559	.	-	.	gene_id "GBI_17986"; transcript_id "GBI_17986.11"; exon_number "10";
Scaffold251	StringTie	exon	475767	475983	.	-	.	gene_id "GBI_17986"; transcript_id "GBI_17986.11"; exon_number "11";
Scaffold251	StringTie	exon	480264	480950	.	-	.	gene_id "GBI_17986"; transcript_id "GBI_17986.11"; exon_number "12";
Scaffold251	StringTie	exon	481189	481475	.	-	.	gene_id "GBI_17986"; transcript_id "GBI_17986.11"; exon_number "13";
Scaffold251	StringTie	exon	485684	485802	.	-	.	gene_id "GBI_17986"; transcript_id "GBI_17986.11"; exon_number "14";
Scaffold251	StringTie	exon	485863	485972	.	-	.	gene_id "GBI_17986"; transcript_id "GBI_17986.11"; exon_number "15";
Scaffold251	StringTie	exon	487109	487288	.	-	.	gene_id "GBI_17986"; transcript_id "GBI_17986.11"; exon_number "16";
Scaffold251	StringTie	exon	488827	488948	.	-	.	gene_id "GBI_17986"; transcript_id "GBI_17986.11"; exon_number "17";
Scaffold251	StringTie	exon	489575	489842	.	-	.	gene_id "GBI_17986"; transcript_id "GBI_17986.11"; exon_number "18";
Scaffold251	StringTie	exon	490006	490221	.	-	.	gene_id "GBI_17986"; transcript_id "GBI_17986.11"; exon_number "19";
Scaffold251	StringTie	exon	513645	513771	.	-	.	gene_id "GBI_17986"; transcript_id "GBI_17986.11"; exon_number "20";
Scaffold251	StringTie	exon	513998	514172	.	-	.	gene_id "GBI_17986"; transcript_id "GBI_17986.11"; exon_number "21";
Scaffold251	StringTie	exon	514321	514510	.	-	.	gene_id "GBI_17986"; transcript_id "GBI_17986.11"; exon_number "22";
Scaffold251	StringTie	exon	514755	514850	.	-	.	gene_id "GBI_17986"; transcript_id "GBI_17986.11"; exon_number "23";
Scaffold251	StringTie	exon	514936	515064	.	-	.	gene_id "GBI_17986"; transcript_id "GBI_17986.11"; exon_number "24";
Scaffold251	StringTie	exon	515478	515629	.	-	.	gene_id "GBI_17986"; transcript_id "GBI_17986.11"; exon_number "25";
Scaffold251	StringTie	exon	515949	516096	.	-	.	gene_id "GBI_17986"; transcript_id "GBI_17986.11"; exon_number "26";
Scaffold251	StringTie	exon	516304	516448	.	-	.	gene_id "GBI_17986"; transcript_id "GBI_17986.11"; exon_number "27";
Scaffold251	StringTie	exon	517298	517451	.	-	.	gene_id "GBI_17986"; transcript_id "GBI_17986.11"; exon_number "28";
Scaffold251	StringTie	exon	518284	518428	.	-	.	gene_id "GBI_17986"; transcript_id "GBI_17986.11"; exon_number "29";
Scaffold251	StringTie	exon	520743	521849	.	-	.	gene_id "GBI_17986"; transcript_id "GBI_17986.11"; exon_number "30";
Scaffold251	StringTie	transcript	465932	521849	.	-	.	gene_id "GBI_17986"; transcript_id "GBI_17986.12"; gene_name "GBI_17986"; oId "STRG.25004.8"; cmp_ref "GBI_17986-RA"; class_code "n"; tss_id "TSS16486";
Scaffold251	StringTie	exon	465932	467506	.	-	.	gene_id "GBI_17986"; transcript_id "GBI_17986.12"; exon_number "1";
Scaffold251	StringTie	exon	467597	467798	.	-	.	gene_id "GBI_17986"; transcript_id "GBI_17986.12"; exon_number "2";
Scaffold251	StringTie	exon	467882	468045	.	-	.	gene_id "GBI_17986"; transcript_id "GBI_17986.12"; exon_number "3";
Scaffold251	StringTie	exon	468124	468300	.	-	.	gene_id "GBI_17986"; transcript_id "GBI_17986.12"; exon_number "4";
Scaffold251	StringTie	exon	470137	470427	.	-	.	gene_id "GBI_17986"; transcript_id "GBI_17986.12"; exon_number "5";
Scaffold251	StringTie	exon	472948	473206	.	-	.	gene_id "GBI_17986"; transcript_id "GBI_17986.12"; exon_number "6";
Scaffold251	StringTie	exon	475363	475559	.	-	.	gene_id "GBI_17986"; transcript_id "GBI_17986.12"; exon_number "7";
Scaffold251	StringTie	exon	475767	475983	.	-	.	gene_id "GBI_17986"; transcript_id "GBI_17986.12"; exon_number "8";
Scaffold251	StringTie	exon	479268	479552	.	-	.	gene_id "GBI_17986"; transcript_id "GBI_17986.12"; exon_number "9";
Scaffold251	StringTie	exon	480264	480950	.	-	.	gene_id "GBI_17986"; transcript_id "GBI_17986.12"; exon_number "10";
Scaffold251	StringTie	exon	481189	481475	.	-	.	gene_id "GBI_17986"; transcript_id "GBI_17986.12"; exon_number "11";
Scaffold251	StringTie	exon	485684	485802	.	-	.	gene_id "GBI_17986"; transcript_id "GBI_17986.12"; exon_number "12";
Scaffold251	StringTie	exon	485863	485951	.	-	.	gene_id "GBI_17986"; transcript_id "GBI_17986.12"; exon_number "13";
Scaffold251	StringTie	exon	487109	487288	.	-	.	gene_id "GBI_17986"; transcript_id "GBI_17986.12"; exon_number "14";
Scaffold251	StringTie	exon	488827	488948	.	-	.	gene_id "GBI_17986"; transcript_id "GBI_17986.12"; exon_number "15";
Scaffold251	StringTie	exon	489575	489842	.	-	.	gene_id "GBI_17986"; transcript_id "GBI_17986.12"; exon_number "16";
Scaffold251	StringTie	exon	490006	490221	.	-	.	gene_id "GBI_17986"; transcript_id "GBI_17986.12"; exon_number "17";
Scaffold251	StringTie	exon	513645	513771	.	-	.	gene_id "GBI_17986"; transcript_id "GBI_17986.12"; exon_number "18";
Scaffold251	StringTie	exon	513998	514172	.	-	.	gene_id "GBI_17986"; transcript_id "GBI_17986.12"; exon_number "19";
Scaffold251	StringTie	exon	514321	514510	.	-	.	gene_id "GBI_17986"; transcript_id "GBI_17986.12"; exon_number "20";
Scaffold251	StringTie	exon	514755	514850	.	-	.	gene_id "GBI_17986"; transcript_id "GBI_17986.12"; exon_number "21";
Scaffold251	StringTie	exon	514936	515064	.	-	.	gene_id "GBI_17986"; transcript_id "GBI_17986.12"; exon_number "22";
Scaffold251	StringTie	exon	515478	515629	.	-	.	gene_id "GBI_17986"; transcript_id "GBI_17986.12"; exon_number "23";
Scaffold251	StringTie	exon	515949	516096	.	-	.	gene_id "GBI_17986"; transcript_id "GBI_17986.12"; exon_number "24";
Scaffold251	StringTie	exon	516304	516448	.	-	.	gene_id "GBI_17986"; transcript_id "GBI_17986.12"; exon_number "25";
Scaffold251	StringTie	exon	517298	517451	.	-	.	gene_id "GBI_17986"; transcript_id "GBI_17986.12"; exon_number "26";
Scaffold251	StringTie	exon	518284	518404	.	-	.	gene_id "GBI_17986"; transcript_id "GBI_17986.12"; exon_number "27";
Scaffold251	StringTie	exon	520743	521849	.	-	.	gene_id "GBI_17986"; transcript_id "GBI_17986.12"; exon_number "28";
Scaffold251	StringTie	transcript	506836	521849	.	-	.	gene_id "GBI_17986"; transcript_id "GBI_17986.13"; gene_name "GBI_17986"; oId "STRG.25004.9"; cmp_ref "GBI_17986-RB"; class_code "j"; tss_id "TSS16486";
Scaffold251	StringTie	exon	506836	513771	.	-	.	gene_id "GBI_17986"; transcript_id "GBI_17986.13"; exon_number "1";
Scaffold251	StringTie	exon	513998	514172	.	-	.	gene_id "GBI_17986"; transcript_id "GBI_17986.13"; exon_number "2";
Scaffold251	StringTie	exon	514321	514510	.	-	.	gene_id "GBI_17986"; transcript_id "GBI_17986.13"; exon_number "3";
Scaffold251	StringTie	exon	514755	514850	.	-	.	gene_id "GBI_17986"; transcript_id "GBI_17986.13"; exon_number "4";
Scaffold251	StringTie	exon	514936	515064	.	-	.	gene_id "GBI_17986"; transcript_id "GBI_17986.13"; exon_number "5";
Scaffold251	StringTie	exon	515478	515629	.	-	.	gene_id "GBI_17986"; transcript_id "GBI_17986.13"; exon_number "6";
Scaffold251	StringTie	exon	515949	516096	.	-	.	gene_id "GBI_17986"; transcript_id "GBI_17986.13"; exon_number "7";
Scaffold251	StringTie	exon	516304	516448	.	-	.	gene_id "GBI_17986"; transcript_id "GBI_17986.13"; exon_number "8";
Scaffold251	StringTie	exon	517298	517451	.	-	.	gene_id "GBI_17986"; transcript_id "GBI_17986.13"; exon_number "9";
Scaffold251	StringTie	exon	518284	518404	.	-	.	gene_id "GBI_17986"; transcript_id "GBI_17986.13"; exon_number "10";
Scaffold251	StringTie	exon	520743	521849	.	-	.	gene_id "GBI_17986"; transcript_id "GBI_17986.13"; exon_number "11";
Scaffold251	maker	CDS	448062	448304	.	-	0	gene_id "GBI_17986"; transcript_id "GBI_17986-RA"; Parent "GBI_17986-RA"; gene_name "GBI_17986";
Scaffold251	maker	CDS	451743	453749	.	-	0	gene_id "GBI_17986"; transcript_id "GBI_17986-RA"; Parent "GBI_17986-RA"; gene_name "GBI_17986";
Scaffold251	maker	CDS	455022	455165	.	-	0	gene_id "GBI_17986"; transcript_id "GBI_17986-RA"; Parent "GBI_17986-RA"; gene_name "GBI_17986";
Scaffold251	maker	CDS	456918	457558	.	-	2	gene_id "GBI_17986"; transcript_id "GBI_17986-RA"; Parent "GBI_17986-RA"; gene_name "GBI_17986";
Scaffold251	maker	CDS	457935	458051	.	-	2	gene_id "GBI_17986"; transcript_id "GBI_17986-RA"; Parent "GBI_17986-RA"; gene_name "GBI_17986";
Scaffold251	maker	CDS	459377	459485	.	-	0	gene_id "GBI_17986"; transcript_id "GBI_17986-RA"; Parent "GBI_17986-RA"; gene_name "GBI_17986";
Scaffold251	maker	CDS	459627	459771	.	-	1	gene_id "GBI_17986"; transcript_id "GBI_17986-RA"; Parent "GBI_17986-RA"; gene_name "GBI_17986";
Scaffold251	maker	CDS	460516	460686	.	-	1	gene_id "GBI_17986"; transcript_id "GBI_17986-RA"; Parent "GBI_17986-RA"; gene_name "GBI_17986";
Scaffold251	maker	CDS	461126	461182	.	-	1	gene_id "GBI_17986"; transcript_id "GBI_17986-RA"; Parent "GBI_17986-RA"; gene_name "GBI_17986";
Scaffold251	maker	CDS	463454	463573	.	-	1	gene_id "GBI_17986"; transcript_id "GBI_17986-RA"; Parent "GBI_17986-RA"; gene_name "GBI_17986";
Scaffold251	maker	CDS	464958	465528	.	-	2	gene_id "GBI_17986"; transcript_id "GBI_17986-RA"; Parent "GBI_17986-RA"; gene_name "GBI_17986";
Scaffold251	maker	CDS	466349	466661	.	-	0	gene_id "GBI_17986"; transcript_id "GBI_17986-RA"; Parent "GBI_17986-RA"; gene_name "GBI_17986";
Scaffold251	maker	CDS	466740	466865	.	-	0	gene_id "GBI_17986"; transcript_id "GBI_17986-RA"; Parent "GBI_17986-RA"; gene_name "GBI_17986";
Scaffold251	maker	CDS	466947	467079	.	-	1	gene_id "GBI_17986"; transcript_id "GBI_17986-RA"; Parent "GBI_17986-RA"; gene_name "GBI_17986";
Scaffold251	maker	CDS	467176	467506	.	-	2	gene_id "GBI_17986"; transcript_id "GBI_17986-RA"; Parent "GBI_17986-RA"; gene_name "GBI_17986";
Scaffold251	maker	CDS	467597	467798	.	-	0	gene_id "GBI_17986"; transcript_id "GBI_17986-RA"; Parent "GBI_17986-RA"; gene_name "GBI_17986";
Scaffold251	maker	CDS	467882	468045	.	-	2	gene_id "GBI_17986"; transcript_id "GBI_17986-RA"; Parent "GBI_17986-RA"; gene_name "GBI_17986";
Scaffold251	maker	CDS	468124	468300	.	-	2	gene_id "GBI_17986"; transcript_id "GBI_17986-RA"; Parent "GBI_17986-RA"; gene_name "GBI_17986";
Scaffold251	maker	CDS	470137	470427	.	-	2	gene_id "GBI_17986"; transcript_id "GBI_17986-RA"; Parent "GBI_17986-RA"; gene_name "GBI_17986";
Scaffold251	maker	CDS	472948	473206	.	-	0	gene_id "GBI_17986"; transcript_id "GBI_17986-RA"; Parent "GBI_17986-RA"; gene_name "GBI_17986";
Scaffold251	maker	CDS	475363	475559	.	-	2	gene_id "GBI_17986"; transcript_id "GBI_17986-RA"; Parent "GBI_17986-RA"; gene_name "GBI_17986";
Scaffold251	maker	CDS	475767	475983	.	-	0	gene_id "GBI_17986"; transcript_id "GBI_17986-RA"; Parent "GBI_17986-RA"; gene_name "GBI_17986";
Scaffold251	maker	CDS	479268	479552	.	-	0	gene_id "GBI_17986"; transcript_id "GBI_17986-RA"; Parent "GBI_17986-RA"; gene_name "GBI_17986";
Scaffold251	maker	CDS	480267	480950	.	-	0	gene_id "GBI_17986"; transcript_id "GBI_17986-RA"; Parent "GBI_17986-RA"; gene_name "GBI_17986";
Scaffold251	maker	CDS	481189	481475	.	-	2	gene_id "GBI_17986"; transcript_id "GBI_17986-RA"; Parent "GBI_17986-RA"; gene_name "GBI_17986";
Scaffold251	maker	CDS	485684	485951	.	-	0	gene_id "GBI_17986"; transcript_id "GBI_17986-RA"; Parent "GBI_17986-RA"; gene_name "GBI_17986";
Scaffold251	maker	CDS	487109	487288	.	-	0	gene_id "GBI_17986"; transcript_id "GBI_17986-RA"; Parent "GBI_17986-RA"; gene_name "GBI_17986";
Scaffold251	maker	CDS	488827	488948	.	-	2	gene_id "GBI_17986"; transcript_id "GBI_17986-RA"; Parent "GBI_17986-RA"; gene_name "GBI_17986";
Scaffold251	maker	CDS	489575	489842	.	-	0	gene_id "GBI_17986"; transcript_id "GBI_17986-RA"; Parent "GBI_17986-RA"; gene_name "GBI_17986";
Scaffold251	maker	CDS	490126	490188	.	-	0	gene_id "GBI_17986"; transcript_id "GBI_17986-RA"; Parent "GBI_17986-RA"; gene_name "GBI_17986";
Scaffold251	AGAT	five_prime_UTR	490189	490221	.	-	.	gene_id "GBI_17986"; transcript_id "GBI_17986-RA"; Parent "GBI_17986-RA"; gene_name "GBI_17986";
Scaffold251	AGAT	five_prime_UTR	490466	490472	.	-	.	gene_id "GBI_17986"; transcript_id "GBI_17986-RA"; Parent "GBI_17986-RA"; gene_name "GBI_17986";
Scaffold251	AGAT	five_prime_UTR	490625	490852	.	-	.	gene_id "GBI_17986"; transcript_id "GBI_17986-RA"; Parent "GBI_17986-RA"; gene_name "GBI_17986";
Scaffold251	AGAT	five_prime_UTR	501901	502029	.	-	.	gene_id "GBI_17986"; transcript_id "GBI_17986-RA"; Parent "GBI_17986-RA"; gene_name "GBI_17986";
Scaffold251	AGAT	five_prime_UTR	504411	504472	.	-	.	gene_id "GBI_17986"; transcript_id "GBI_17986-RA"; Parent "GBI_17986-RA"; gene_name "GBI_17986";
Scaffold251	AGAT	five_prime_UTR	513645	513771	.	-	.	gene_id "GBI_17986"; transcript_id "GBI_17986-RA"; Parent "GBI_17986-RA"; gene_name "GBI_17986";
Scaffold251	AGAT	five_prime_UTR	513998	514172	.	-	.	gene_id "GBI_17986"; transcript_id "GBI_17986-RA"; Parent "GBI_17986-RA"; gene_name "GBI_17986";
Scaffold251	AGAT	five_prime_UTR	514321	514510	.	-	.	gene_id "GBI_17986"; transcript_id "GBI_17986-RA"; Parent "GBI_17986-RA"; gene_name "GBI_17986";
Scaffold251	AGAT	five_prime_UTR	514755	514850	.	-	.	gene_id "GBI_17986"; transcript_id "GBI_17986-RA"; Parent "GBI_17986-RA"; gene_name "GBI_17986";
Scaffold251	AGAT	five_prime_UTR	514936	515064	.	-	.	gene_id "GBI_17986"; transcript_id "GBI_17986-RA"; Parent "GBI_17986-RA"; gene_name "GBI_17986";
Scaffold251	AGAT	five_prime_UTR	515478	515629	.	-	.	gene_id "GBI_17986"; transcript_id "GBI_17986-RA"; Parent "GBI_17986-RA"; gene_name "GBI_17986";
Scaffold251	AGAT	five_prime_UTR	515922	516096	.	-	.	gene_id "GBI_17986"; transcript_id "GBI_17986-RA"; Parent "GBI_17986-RA"; gene_name "GBI_17986";
Scaffold251	AGAT	five_prime_UTR	516304	516448	.	-	.	gene_id "GBI_17986"; transcript_id "GBI_17986-RA"; Parent "GBI_17986-RA"; gene_name "GBI_17986";
Scaffold251	AGAT	five_prime_UTR	517298	517451	.	-	.	gene_id "GBI_17986"; transcript_id "GBI_17986-RA"; Parent "GBI_17986-RA"; gene_name "GBI_17986";
Scaffold251	AGAT	five_prime_UTR	518284	518428	.	-	.	gene_id "GBI_17986"; transcript_id "GBI_17986-RA"; Parent "GBI_17986-RA"; gene_name "GBI_17986";
Scaffold251	AGAT	five_prime_UTR	520743	521269	.	-	.	gene_id "GBI_17986"; transcript_id "GBI_17986-RA"; Parent "GBI_17986-RA"; gene_name "GBI_17986";
Scaffold251	maker	CDS	448062	448304	.	-	0	gene_id "GBI_17986"; transcript_id "GBI_17986-RB"; Parent "GBI_17986-RB"; gene_name "GBI_17986"; previous_transcript_id "GBI_17986-RB";
Scaffold251	maker	CDS	451743	453749	.	-	0	gene_id "GBI_17986"; transcript_id "GBI_17986-RB"; Parent "GBI_17986-RB"; gene_name "GBI_17986"; previous_transcript_id "GBI_17986-RB";
Scaffold251	maker	CDS	455022	455165	.	-	0	gene_id "GBI_17986"; transcript_id "GBI_17986-RB"; Parent "GBI_17986-RB"; gene_name "GBI_17986"; previous_transcript_id "GBI_17986-RB";
Scaffold251	maker	CDS	456918	457558	.	-	2	gene_id "GBI_17986"; transcript_id "GBI_17986-RB"; Parent "GBI_17986-RB"; gene_name "GBI_17986"; previous_transcript_id "GBI_17986-RB";
Scaffold251	maker	CDS	457935	458051	.	-	2	gene_id "GBI_17986"; transcript_id "GBI_17986-RB"; Parent "GBI_17986-RB"; gene_name "GBI_17986"; previous_transcript_id "GBI_17986-RB";
Scaffold251	maker	CDS	459377	459485	.	-	0	gene_id "GBI_17986"; transcript_id "GBI_17986-RB"; Parent "GBI_17986-RB"; gene_name "GBI_17986"; previous_transcript_id "GBI_17986-RB";
Scaffold251	maker	CDS	459627	459771	.	-	1	gene_id "GBI_17986"; transcript_id "GBI_17986-RB"; Parent "GBI_17986-RB"; gene_name "GBI_17986"; previous_transcript_id "GBI_17986-RB";
Scaffold251	maker	CDS	460516	460686	.	-	1	gene_id "GBI_17986"; transcript_id "GBI_17986-RB"; Parent "GBI_17986-RB"; gene_name "GBI_17986"; previous_transcript_id "GBI_17986-RB";
Scaffold251	maker	CDS	461126	461182	.	-	1	gene_id "GBI_17986"; transcript_id "GBI_17986-RB"; Parent "GBI_17986-RB"; gene_name "GBI_17986"; previous_transcript_id "GBI_17986-RB";
Scaffold251	maker	CDS	463454	463573	.	-	1	gene_id "GBI_17986"; transcript_id "GBI_17986-RB"; Parent "GBI_17986-RB"; gene_name "GBI_17986"; previous_transcript_id "GBI_17986-RB";
Scaffold251	maker	CDS	464958	465528	.	-	2	gene_id "GBI_17986"; transcript_id "GBI_17986-RB"; Parent "GBI_17986-RB"; gene_name "GBI_17986"; previous_transcript_id "GBI_17986-RB";
Scaffold251	maker	CDS	466349	466661	.	-	0	gene_id "GBI_17986"; transcript_id "GBI_17986-RB"; Parent "GBI_17986-RB"; gene_name "GBI_17986"; previous_transcript_id "GBI_17986-RB";
Scaffold251	maker	CDS	466740	466865	.	-	0	gene_id "GBI_17986"; transcript_id "GBI_17986-RB"; Parent "GBI_17986-RB"; gene_name "GBI_17986"; previous_transcript_id "GBI_17986-RB";
Scaffold251	maker	CDS	466947	467079	.	-	1	gene_id "GBI_17986"; transcript_id "GBI_17986-RB"; Parent "GBI_17986-RB"; gene_name "GBI_17986"; previous_transcript_id "GBI_17986-RB";
Scaffold251	maker	CDS	467176	467506	.	-	2	gene_id "GBI_17986"; transcript_id "GBI_17986-RB"; Parent "GBI_17986-RB"; gene_name "GBI_17986"; previous_transcript_id "GBI_17986-RB";
Scaffold251	maker	CDS	467597	467798	.	-	0	gene_id "GBI_17986"; transcript_id "GBI_17986-RB"; Parent "GBI_17986-RB"; gene_name "GBI_17986"; previous_transcript_id "GBI_17986-RB";
Scaffold251	maker	CDS	467882	468045	.	-	2	gene_id "GBI_17986"; transcript_id "GBI_17986-RB"; Parent "GBI_17986-RB"; gene_name "GBI_17986"; previous_transcript_id "GBI_17986-RB";
Scaffold251	maker	CDS	468124	468300	.	-	2	gene_id "GBI_17986"; transcript_id "GBI_17986-RB"; Parent "GBI_17986-RB"; gene_name "GBI_17986"; previous_transcript_id "GBI_17986-RB";
Scaffold251	maker	CDS	470137	470427	.	-	2	gene_id "GBI_17986"; transcript_id "GBI_17986-RB"; Parent "GBI_17986-RB"; gene_name "GBI_17986"; previous_transcript_id "GBI_17986-RB";
Scaffold251	maker	CDS	472948	473206	.	-	0	gene_id "GBI_17986"; transcript_id "GBI_17986-RB"; Parent "GBI_17986-RB"; gene_name "GBI_17986"; previous_transcript_id "GBI_17986-RB";
Scaffold251	maker	CDS	475363	475559	.	-	2	gene_id "GBI_17986"; transcript_id "GBI_17986-RB"; Parent "GBI_17986-RB"; gene_name "GBI_17986"; previous_transcript_id "GBI_17986-RB";
Scaffold251	maker	CDS	475767	475983	.	-	0	gene_id "GBI_17986"; transcript_id "GBI_17986-RB"; Parent "GBI_17986-RB"; gene_name "GBI_17986"; previous_transcript_id "GBI_17986-RB";
Scaffold251	maker	CDS	479268	479552	.	-	0	gene_id "GBI_17986"; transcript_id "GBI_17986-RB"; Parent "GBI_17986-RB"; gene_name "GBI_17986"; previous_transcript_id "GBI_17986-RB";
Scaffold251	maker	CDS	480267	480950	.	-	0	gene_id "GBI_17986"; transcript_id "GBI_17986-RB"; Parent "GBI_17986-RB"; gene_name "GBI_17986"; previous_transcript_id "GBI_17986-RB";
Scaffold251	maker	CDS	481189	481475	.	-	2	gene_id "GBI_17986"; transcript_id "GBI_17986-RB"; Parent "GBI_17986-RB"; gene_name "GBI_17986"; previous_transcript_id "GBI_17986-RB";
Scaffold251	maker	CDS	485684	485972	.	-	0	gene_id "GBI_17986"; transcript_id "GBI_17986-RB"; Parent "GBI_17986-RB"; gene_name "GBI_17986"; previous_transcript_id "GBI_17986-RB";
Scaffold251	maker	CDS	487109	487288	.	-	0	gene_id "GBI_17986"; transcript_id "GBI_17986-RB"; Parent "GBI_17986-RB"; gene_name "GBI_17986"; previous_transcript_id "GBI_17986-RB";
Scaffold251	maker	CDS	488827	488948	.	-	2	gene_id "GBI_17986"; transcript_id "GBI_17986-RB"; Parent "GBI_17986-RB"; gene_name "GBI_17986"; previous_transcript_id "GBI_17986-RB";
Scaffold251	maker	CDS	489575	489842	.	-	0	gene_id "GBI_17986"; transcript_id "GBI_17986-RB"; Parent "GBI_17986-RB"; gene_name "GBI_17986"; previous_transcript_id "GBI_17986-RB";
Scaffold251	maker	CDS	490126	490188	.	-	0	gene_id "GBI_17986"; transcript_id "GBI_17986-RB"; Parent "GBI_17986-RB"; gene_name "GBI_17986"; previous_transcript_id "GBI_17986-RB";
Scaffold251	AGAT	five_prime_UTR	490189	490221	.	-	.	gene_id "GBI_17986"; transcript_id "GBI_17986-RB"; Parent "GBI_17986-RB"; gene_name "GBI_17986"; previous_transcript_id "GBI_17986-RB";
Scaffold251	AGAT	five_prime_UTR	490466	490472	.	-	.	gene_id "GBI_17986"; transcript_id "GBI_17986-RB"; Parent "GBI_17986-RB"; gene_name "GBI_17986"; previous_transcript_id "GBI_17986-RB";
Scaffold251	AGAT	five_prime_UTR	490625	490852	.	-	.	gene_id "GBI_17986"; transcript_id "GBI_17986-RB"; Parent "GBI_17986-RB"; gene_name "GBI_17986"; previous_transcript_id "GBI_17986-RB";
Scaffold251	AGAT	five_prime_UTR	501901	502029	.	-	.	gene_id "GBI_17986"; transcript_id "GBI_17986-RB"; Parent "GBI_17986-RB"; gene_name "GBI_17986"; previous_transcript_id "GBI_17986-RB";
Scaffold251	AGAT	five_prime_UTR	504411	504472	.	-	.	gene_id "GBI_17986"; transcript_id "GBI_17986-RB"; Parent "GBI_17986-RB"; gene_name "GBI_17986"; previous_transcript_id "GBI_17986-RB";
Scaffold251	AGAT	five_prime_UTR	513645	513771	.	-	.	gene_id "GBI_17986"; transcript_id "GBI_17986-RB"; Parent "GBI_17986-RB"; gene_name "GBI_17986"; previous_transcript_id "GBI_17986-RB";
Scaffold251	AGAT	five_prime_UTR	513998	514172	.	-	.	gene_id "GBI_17986"; transcript_id "GBI_17986-RB"; Parent "GBI_17986-RB"; gene_name "GBI_17986"; previous_transcript_id "GBI_17986-RB";
Scaffold251	AGAT	five_prime_UTR	514321	514510	.	-	.	gene_id "GBI_17986"; transcript_id "GBI_17986-RB"; Parent "GBI_17986-RB"; gene_name "GBI_17986"; previous_transcript_id "GBI_17986-RB";
Scaffold251	AGAT	five_prime_UTR	514755	514850	.	-	.	gene_id "GBI_17986"; transcript_id "GBI_17986-RB"; Parent "GBI_17986-RB"; gene_name "GBI_17986"; previous_transcript_id "GBI_17986-RB";
Scaffold251	AGAT	five_prime_UTR	514936	515064	.	-	.	gene_id "GBI_17986"; transcript_id "GBI_17986-RB"; Parent "GBI_17986-RB"; gene_name "GBI_17986"; previous_transcript_id "GBI_17986-RB";
Scaffold251	AGAT	five_prime_UTR	515478	515629	.	-	.	gene_id "GBI_17986"; transcript_id "GBI_17986-RB"; Parent "GBI_17986-RB"; gene_name "GBI_17986"; previous_transcript_id "GBI_17986-RB";
Scaffold251	AGAT	five_prime_UTR	515922	516096	.	-	.	gene_id "GBI_17986"; transcript_id "GBI_17986-RB"; Parent "GBI_17986-RB"; gene_name "GBI_17986"; previous_transcript_id "GBI_17986-RB";
Scaffold251	AGAT	five_prime_UTR	516304	516448	.	-	.	gene_id "GBI_17986"; transcript_id "GBI_17986-RB"; Parent "GBI_17986-RB"; gene_name "GBI_17986"; previous_transcript_id "GBI_17986-RB";
Scaffold251	AGAT	five_prime_UTR	517298	517451	.	-	.	gene_id "GBI_17986"; transcript_id "GBI_17986-RB"; Parent "GBI_17986-RB"; gene_name "GBI_17986"; previous_transcript_id "GBI_17986-RB";
Scaffold251	AGAT	five_prime_UTR	518284	518428	.	-	.	gene_id "GBI_17986"; transcript_id "GBI_17986-RB"; Parent "GBI_17986-RB"; gene_name "GBI_17986"; previous_transcript_id "GBI_17986-RB";
Scaffold251	AGAT	five_prime_UTR	520743	521269	.	-	.	gene_id "GBI_17986"; transcript_id "GBI_17986-RB"; Parent "GBI_17986-RB"; gene_name "GBI_17986"; previous_transcript_id "GBI_17986-RB";
Scaffold251	maker	CDS	448062	448304	.	-	0	gene_id "GBI_17986"; transcript_id "GBI_17986-RC"; Parent "GBI_17986-RC"; gene_name "GBI_17986"; previous_transcript_id "GBI_17986-RC";
Scaffold251	maker	CDS	451743	453749	.	-	0	gene_id "GBI_17986"; transcript_id "GBI_17986-RC"; Parent "GBI_17986-RC"; gene_name "GBI_17986"; previous_transcript_id "GBI_17986-RC";
Scaffold251	maker	CDS	455022	455165	.	-	0	gene_id "GBI_17986"; transcript_id "GBI_17986-RC"; Parent "GBI_17986-RC"; gene_name "GBI_17986"; previous_transcript_id "GBI_17986-RC";
Scaffold251	maker	CDS	456918	457558	.	-	2	gene_id "GBI_17986"; transcript_id "GBI_17986-RC"; Parent "GBI_17986-RC"; gene_name "GBI_17986"; previous_transcript_id "GBI_17986-RC";
Scaffold251	maker	CDS	457935	458051	.	-	2	gene_id "GBI_17986"; transcript_id "GBI_17986-RC"; Parent "GBI_17986-RC"; gene_name "GBI_17986"; previous_transcript_id "GBI_17986-RC";
Scaffold251	maker	CDS	459377	459485	.	-	0	gene_id "GBI_17986"; transcript_id "GBI_17986-RC"; Parent "GBI_17986-RC"; gene_name "GBI_17986"; previous_transcript_id "GBI_17986-RC";
Scaffold251	maker	CDS	459627	459771	.	-	1	gene_id "GBI_17986"; transcript_id "GBI_17986-RC"; Parent "GBI_17986-RC"; gene_name "GBI_17986"; previous_transcript_id "GBI_17986-RC";
Scaffold251	maker	CDS	460516	460686	.	-	1	gene_id "GBI_17986"; transcript_id "GBI_17986-RC"; Parent "GBI_17986-RC"; gene_name "GBI_17986"; previous_transcript_id "GBI_17986-RC";
Scaffold251	maker	CDS	461126	461182	.	-	1	gene_id "GBI_17986"; transcript_id "GBI_17986-RC"; Parent "GBI_17986-RC"; gene_name "GBI_17986"; previous_transcript_id "GBI_17986-RC";
Scaffold251	maker	CDS	463454	463573	.	-	1	gene_id "GBI_17986"; transcript_id "GBI_17986-RC"; Parent "GBI_17986-RC"; gene_name "GBI_17986"; previous_transcript_id "GBI_17986-RC";
Scaffold251	maker	CDS	464958	465528	.	-	2	gene_id "GBI_17986"; transcript_id "GBI_17986-RC"; Parent "GBI_17986-RC"; gene_name "GBI_17986"; previous_transcript_id "GBI_17986-RC";
Scaffold251	maker	CDS	466349	466661	.	-	0	gene_id "GBI_17986"; transcript_id "GBI_17986-RC"; Parent "GBI_17986-RC"; gene_name "GBI_17986"; previous_transcript_id "GBI_17986-RC";
Scaffold251	maker	CDS	466740	466865	.	-	0	gene_id "GBI_17986"; transcript_id "GBI_17986-RC"; Parent "GBI_17986-RC"; gene_name "GBI_17986"; previous_transcript_id "GBI_17986-RC";
Scaffold251	maker	CDS	466947	467079	.	-	1	gene_id "GBI_17986"; transcript_id "GBI_17986-RC"; Parent "GBI_17986-RC"; gene_name "GBI_17986"; previous_transcript_id "GBI_17986-RC";
Scaffold251	maker	CDS	467176	467506	.	-	2	gene_id "GBI_17986"; transcript_id "GBI_17986-RC"; Parent "GBI_17986-RC"; gene_name "GBI_17986"; previous_transcript_id "GBI_17986-RC";
Scaffold251	maker	CDS	467597	467798	.	-	0	gene_id "GBI_17986"; transcript_id "GBI_17986-RC"; Parent "GBI_17986-RC"; gene_name "GBI_17986"; previous_transcript_id "GBI_17986-RC";
Scaffold251	maker	CDS	467882	468045	.	-	2	gene_id "GBI_17986"; transcript_id "GBI_17986-RC"; Parent "GBI_17986-RC"; gene_name "GBI_17986"; previous_transcript_id "GBI_17986-RC";
Scaffold251	maker	CDS	468124	468300	.	-	2	gene_id "GBI_17986"; transcript_id "GBI_17986-RC"; Parent "GBI_17986-RC"; gene_name "GBI_17986"; previous_transcript_id "GBI_17986-RC";
Scaffold251	maker	CDS	470137	470427	.	-	2	gene_id "GBI_17986"; transcript_id "GBI_17986-RC"; Parent "GBI_17986-RC"; gene_name "GBI_17986"; previous_transcript_id "GBI_17986-RC";
Scaffold251	maker	CDS	472948	473206	.	-	0	gene_id "GBI_17986"; transcript_id "GBI_17986-RC"; Parent "GBI_17986-RC"; gene_name "GBI_17986"; previous_transcript_id "GBI_17986-RC";
Scaffold251	maker	CDS	475363	475559	.	-	2	gene_id "GBI_17986"; transcript_id "GBI_17986-RC"; Parent "GBI_17986-RC"; gene_name "GBI_17986"; previous_transcript_id "GBI_17986-RC";
Scaffold251	maker	CDS	475767	475983	.	-	0	gene_id "GBI_17986"; transcript_id "GBI_17986-RC"; Parent "GBI_17986-RC"; gene_name "GBI_17986"; previous_transcript_id "GBI_17986-RC";
Scaffold251	maker	CDS	479268	479552	.	-	0	gene_id "GBI_17986"; transcript_id "GBI_17986-RC"; Parent "GBI_17986-RC"; gene_name "GBI_17986"; previous_transcript_id "GBI_17986-RC";
Scaffold251	maker	CDS	480267	480950	.	-	0	gene_id "GBI_17986"; transcript_id "GBI_17986-RC"; Parent "GBI_17986-RC"; gene_name "GBI_17986"; previous_transcript_id "GBI_17986-RC";
Scaffold251	maker	CDS	481189	481475	.	-	2	gene_id "GBI_17986"; transcript_id "GBI_17986-RC"; Parent "GBI_17986-RC"; gene_name "GBI_17986"; previous_transcript_id "GBI_17986-RC";
Scaffold251	maker	CDS	485684	485972	.	-	0	gene_id "GBI_17986"; transcript_id "GBI_17986-RC"; Parent "GBI_17986-RC"; gene_name "GBI_17986"; previous_transcript_id "GBI_17986-RC";
Scaffold251	maker	CDS	487109	487288	.	-	0	gene_id "GBI_17986"; transcript_id "GBI_17986-RC"; Parent "GBI_17986-RC"; gene_name "GBI_17986"; previous_transcript_id "GBI_17986-RC";
Scaffold251	maker	CDS	488827	488948	.	-	2	gene_id "GBI_17986"; transcript_id "GBI_17986-RC"; Parent "GBI_17986-RC"; gene_name "GBI_17986"; previous_transcript_id "GBI_17986-RC";
Scaffold251	maker	CDS	489575	489842	.	-	0	gene_id "GBI_17986"; transcript_id "GBI_17986-RC"; Parent "GBI_17986-RC"; gene_name "GBI_17986"; previous_transcript_id "GBI_17986-RC";
Scaffold251	maker	CDS	490126	490188	.	-	0	gene_id "GBI_17986"; transcript_id "GBI_17986-RC"; Parent "GBI_17986-RC"; gene_name "GBI_17986"; previous_transcript_id "GBI_17986-RC";
Scaffold251	AGAT	five_prime_UTR	490189	490221	.	-	.	gene_id "GBI_17986"; transcript_id "GBI_17986-RC"; Parent "GBI_17986-RC"; gene_name "GBI_17986"; previous_transcript_id "GBI_17986-RC";
Scaffold251	AGAT	five_prime_UTR	490466	490472	.	-	.	gene_id "GBI_17986"; transcript_id "GBI_17986-RC"; Parent "GBI_17986-RC"; gene_name "GBI_17986"; previous_transcript_id "GBI_17986-RC";
Scaffold251	AGAT	five_prime_UTR	490625	490852	.	-	.	gene_id "GBI_17986"; transcript_id "GBI_17986-RC"; Parent "GBI_17986-RC"; gene_name "GBI_17986"; previous_transcript_id "GBI_17986-RC";
Scaffold251	AGAT	five_prime_UTR	501901	502029	.	-	.	gene_id "GBI_17986"; transcript_id "GBI_17986-RC"; Parent "GBI_17986-RC"; gene_name "GBI_17986"; previous_transcript_id "GBI_17986-RC";
Scaffold251	AGAT	five_prime_UTR	504411	504472	.	-	.	gene_id "GBI_17986"; transcript_id "GBI_17986-RC"; Parent "GBI_17986-RC"; gene_name "GBI_17986"; previous_transcript_id "GBI_17986-RC";
Scaffold251	AGAT	five_prime_UTR	513645	513771	.	-	.	gene_id "GBI_17986"; transcript_id "GBI_17986-RC"; Parent "GBI_17986-RC"; gene_name "GBI_17986"; previous_transcript_id "GBI_17986-RC";
Scaffold251	AGAT	five_prime_UTR	513998	514172	.	-	.	gene_id "GBI_17986"; transcript_id "GBI_17986-RC"; Parent "GBI_17986-RC"; gene_name "GBI_17986"; previous_transcript_id "GBI_17986-RC";
Scaffold251	AGAT	five_prime_UTR	514321	514510	.	-	.	gene_id "GBI_17986"; transcript_id "GBI_17986-RC"; Parent "GBI_17986-RC"; gene_name "GBI_17986"; previous_transcript_id "GBI_17986-RC";
Scaffold251	AGAT	five_prime_UTR	514755	514850	.	-	.	gene_id "GBI_17986"; transcript_id "GBI_17986-RC"; Parent "GBI_17986-RC"; gene_name "GBI_17986"; previous_transcript_id "GBI_17986-RC";
Scaffold251	AGAT	five_prime_UTR	514936	515064	.	-	.	gene_id "GBI_17986"; transcript_id "GBI_17986-RC"; Parent "GBI_17986-RC"; gene_name "GBI_17986"; previous_transcript_id "GBI_17986-RC";
Scaffold251	AGAT	five_prime_UTR	515478	515629	.	-	.	gene_id "GBI_17986"; transcript_id "GBI_17986-RC"; Parent "GBI_17986-RC"; gene_name "GBI_17986"; previous_transcript_id "GBI_17986-RC";
Scaffold251	AGAT	five_prime_UTR	515922	516096	.	-	.	gene_id "GBI_17986"; transcript_id "GBI_17986-RC"; Parent "GBI_17986-RC"; gene_name "GBI_17986"; previous_transcript_id "GBI_17986-RC";
Scaffold251	AGAT	five_prime_UTR	516304	516448	.	-	.	gene_id "GBI_17986"; transcript_id "GBI_17986-RC"; Parent "GBI_17986-RC"; gene_name "GBI_17986"; previous_transcript_id "GBI_17986-RC";
Scaffold251	AGAT	five_prime_UTR	517298	517451	.	-	.	gene_id "GBI_17986"; transcript_id "GBI_17986-RC"; Parent "GBI_17986-RC"; gene_name "GBI_17986"; previous_transcript_id "GBI_17986-RC";
Scaffold251	AGAT	five_prime_UTR	518284	518428	.	-	.	gene_id "GBI_17986"; transcript_id "GBI_17986-RC"; Parent "GBI_17986-RC"; gene_name "GBI_17986"; previous_transcript_id "GBI_17986-RC";
Scaffold251	AGAT	five_prime_UTR	520743	520958	.	-	.	gene_id "GBI_17986"; transcript_id "GBI_17986-RC"; Parent "GBI_17986-RC"; gene_name "GBI_17986"; previous_transcript_id "GBI_17986-RC";
Scaffold251	AGAT	five_prime_UTR	521041	521269	.	-	.	gene_id "GBI_17986"; transcript_id "GBI_17986-RC"; Parent "GBI_17986-RC"; gene_name "GBI_17986"; previous_transcript_id "GBI_17986-RC";
Scaffold251	maker	CDS	448062	448304	.	-	0	gene_id "GBI_17986"; transcript_id "GBI_17986-RD"; Parent "GBI_17986-RD"; gene_name "GBI_17986"; previous_transcript_id "GBI_17986-RD";
Scaffold251	maker	CDS	451743	453749	.	-	0	gene_id "GBI_17986"; transcript_id "GBI_17986-RD"; Parent "GBI_17986-RD"; gene_name "GBI_17986"; previous_transcript_id "GBI_17986-RD";
Scaffold251	maker	CDS	455022	455165	.	-	0	gene_id "GBI_17986"; transcript_id "GBI_17986-RD"; Parent "GBI_17986-RD"; gene_name "GBI_17986"; previous_transcript_id "GBI_17986-RD";
Scaffold251	maker	CDS	456918	457558	.	-	2	gene_id "GBI_17986"; transcript_id "GBI_17986-RD"; Parent "GBI_17986-RD"; gene_name "GBI_17986"; previous_transcript_id "GBI_17986-RD";
Scaffold251	maker	CDS	457935	458051	.	-	2	gene_id "GBI_17986"; transcript_id "GBI_17986-RD"; Parent "GBI_17986-RD"; gene_name "GBI_17986"; previous_transcript_id "GBI_17986-RD";
Scaffold251	maker	CDS	459377	459485	.	-	0	gene_id "GBI_17986"; transcript_id "GBI_17986-RD"; Parent "GBI_17986-RD"; gene_name "GBI_17986"; previous_transcript_id "GBI_17986-RD";
Scaffold251	maker	CDS	459627	459771	.	-	1	gene_id "GBI_17986"; transcript_id "GBI_17986-RD"; Parent "GBI_17986-RD"; gene_name "GBI_17986"; previous_transcript_id "GBI_17986-RD";
Scaffold251	maker	CDS	460516	460665	.	-	1	gene_id "GBI_17986"; transcript_id "GBI_17986-RD"; Parent "GBI_17986-RD"; gene_name "GBI_17986"; previous_transcript_id "GBI_17986-RD";
Scaffold251	maker	CDS	461126	461182	.	-	1	gene_id "GBI_17986"; transcript_id "GBI_17986-RD"; Parent "GBI_17986-RD"; gene_name "GBI_17986"; previous_transcript_id "GBI_17986-RD";
Scaffold251	maker	CDS	463454	463573	.	-	1	gene_id "GBI_17986"; transcript_id "GBI_17986-RD"; Parent "GBI_17986-RD"; gene_name "GBI_17986"; previous_transcript_id "GBI_17986-RD";
Scaffold251	maker	CDS	464958	465528	.	-	2	gene_id "GBI_17986"; transcript_id "GBI_17986-RD"; Parent "GBI_17986-RD"; gene_name "GBI_17986"; previous_transcript_id "GBI_17986-RD";
Scaffold251	maker	CDS	466349	466661	.	-	0	gene_id "GBI_17986"; transcript_id "GBI_17986-RD"; Parent "GBI_17986-RD"; gene_name "GBI_17986"; previous_transcript_id "GBI_17986-RD";
Scaffold251	maker	CDS	466740	466865	.	-	0	gene_id "GBI_17986"; transcript_id "GBI_17986-RD"; Parent "GBI_17986-RD"; gene_name "GBI_17986"; previous_transcript_id "GBI_17986-RD";
Scaffold251	maker	CDS	466947	467079	.	-	1	gene_id "GBI_17986"; transcript_id "GBI_17986-RD"; Parent "GBI_17986-RD"; gene_name "GBI_17986"; previous_transcript_id "GBI_17986-RD";
Scaffold251	maker	CDS	467176	467506	.	-	2	gene_id "GBI_17986"; transcript_id "GBI_17986-RD"; Parent "GBI_17986-RD"; gene_name "GBI_17986"; previous_transcript_id "GBI_17986-RD";
Scaffold251	maker	CDS	467597	467798	.	-	0	gene_id "GBI_17986"; transcript_id "GBI_17986-RD"; Parent "GBI_17986-RD"; gene_name "GBI_17986"; previous_transcript_id "GBI_17986-RD";
Scaffold251	maker	CDS	467882	468045	.	-	2	gene_id "GBI_17986"; transcript_id "GBI_17986-RD"; Parent "GBI_17986-RD"; gene_name "GBI_17986"; previous_transcript_id "GBI_17986-RD";
Scaffold251	maker	CDS	468124	468300	.	-	2	gene_id "GBI_17986"; transcript_id "GBI_17986-RD"; Parent "GBI_17986-RD"; gene_name "GBI_17986"; previous_transcript_id "GBI_17986-RD";
Scaffold251	maker	CDS	470137	470427	.	-	2	gene_id "GBI_17986"; transcript_id "GBI_17986-RD"; Parent "GBI_17986-RD"; gene_name "GBI_17986"; previous_transcript_id "GBI_17986-RD";
Scaffold251	maker	CDS	472948	473206	.	-	0	gene_id "GBI_17986"; transcript_id "GBI_17986-RD"; Parent "GBI_17986-RD"; gene_name "GBI_17986"; previous_transcript_id "GBI_17986-RD";
Scaffold251	maker	CDS	475363	475559	.	-	2	gene_id "GBI_17986"; transcript_id "GBI_17986-RD"; Parent "GBI_17986-RD"; gene_name "GBI_17986"; previous_transcript_id "GBI_17986-RD";
Scaffold251	maker	CDS	475767	475983	.	-	0	gene_id "GBI_17986"; transcript_id "GBI_17986-RD"; Parent "GBI_17986-RD"; gene_name "GBI_17986"; previous_transcript_id "GBI_17986-RD";
Scaffold251	maker	CDS	479268	479552	.	-	0	gene_id "GBI_17986"; transcript_id "GBI_17986-RD"; Parent "GBI_17986-RD"; gene_name "GBI_17986"; previous_transcript_id "GBI_17986-RD";
Scaffold251	maker	CDS	480267	480950	.	-	0	gene_id "GBI_17986"; transcript_id "GBI_17986-RD"; Parent "GBI_17986-RD"; gene_name "GBI_17986"; previous_transcript_id "GBI_17986-RD";
Scaffold251	maker	CDS	481189	481475	.	-	2	gene_id "GBI_17986"; transcript_id "GBI_17986-RD"; Parent "GBI_17986-RD"; gene_name "GBI_17986"; previous_transcript_id "GBI_17986-RD";
Scaffold251	maker	CDS	485684	485972	.	-	0	gene_id "GBI_17986"; transcript_id "GBI_17986-RD"; Parent "GBI_17986-RD"; gene_name "GBI_17986"; previous_transcript_id "GBI_17986-RD";
Scaffold251	maker	CDS	487109	487288	.	-	0	gene_id "GBI_17986"; transcript_id "GBI_17986-RD"; Parent "GBI_17986-RD"; gene_name "GBI_17986"; previous_transcript_id "GBI_17986-RD";
Scaffold251	maker	CDS	488827	488948	.	-	2	gene_id "GBI_17986"; transcript_id "GBI_17986-RD"; Parent "GBI_17986-RD"; gene_name "GBI_17986"; previous_transcript_id "GBI_17986-RD";
Scaffold251	maker	CDS	489575	489842	.	-	0	gene_id "GBI_17986"; transcript_id "GBI_17986-RD"; Parent "GBI_17986-RD"; gene_name "GBI_17986"; previous_transcript_id "GBI_17986-RD";
Scaffold251	maker	CDS	490126	490188	.	-	0	gene_id "GBI_17986"; transcript_id "GBI_17986-RD"; Parent "GBI_17986-RD"; gene_name "GBI_17986"; previous_transcript_id "GBI_17986-RD";
Scaffold251	AGAT	five_prime_UTR	490189	490221	.	-	.	gene_id "GBI_17986"; transcript_id "GBI_17986-RD"; Parent "GBI_17986-RD"; gene_name "GBI_17986"; previous_transcript_id "GBI_17986-RD";
Scaffold251	AGAT	five_prime_UTR	490466	490472	.	-	.	gene_id "GBI_17986"; transcript_id "GBI_17986-RD"; Parent "GBI_17986-RD"; gene_name "GBI_17986"; previous_transcript_id "GBI_17986-RD";
Scaffold251	AGAT	five_prime_UTR	490625	490852	.	-	.	gene_id "GBI_17986"; transcript_id "GBI_17986-RD"; Parent "GBI_17986-RD"; gene_name "GBI_17986"; previous_transcript_id "GBI_17986-RD";
Scaffold251	AGAT	five_prime_UTR	501901	502029	.	-	.	gene_id "GBI_17986"; transcript_id "GBI_17986-RD"; Parent "GBI_17986-RD"; gene_name "GBI_17986"; previous_transcript_id "GBI_17986-RD";
Scaffold251	AGAT	five_prime_UTR	504411	504472	.	-	.	gene_id "GBI_17986"; transcript_id "GBI_17986-RD"; Parent "GBI_17986-RD"; gene_name "GBI_17986"; previous_transcript_id "GBI_17986-RD";
Scaffold251	AGAT	five_prime_UTR	513645	513771	.	-	.	gene_id "GBI_17986"; transcript_id "GBI_17986-RD"; Parent "GBI_17986-RD"; gene_name "GBI_17986"; previous_transcript_id "GBI_17986-RD";
Scaffold251	AGAT	five_prime_UTR	513998	514172	.	-	.	gene_id "GBI_17986"; transcript_id "GBI_17986-RD"; Parent "GBI_17986-RD"; gene_name "GBI_17986"; previous_transcript_id "GBI_17986-RD";
Scaffold251	AGAT	five_prime_UTR	514321	514510	.	-	.	gene_id "GBI_17986"; transcript_id "GBI_17986-RD"; Parent "GBI_17986-RD"; gene_name "GBI_17986"; previous_transcript_id "GBI_17986-RD";
Scaffold251	AGAT	five_prime_UTR	514755	514850	.	-	.	gene_id "GBI_17986"; transcript_id "GBI_17986-RD"; Parent "GBI_17986-RD"; gene_name "GBI_17986"; previous_transcript_id "GBI_17986-RD";
Scaffold251	AGAT	five_prime_UTR	514936	515064	.	-	.	gene_id "GBI_17986"; transcript_id "GBI_17986-RD"; Parent "GBI_17986-RD"; gene_name "GBI_17986"; previous_transcript_id "GBI_17986-RD";
Scaffold251	AGAT	five_prime_UTR	515478	515629	.	-	.	gene_id "GBI_17986"; transcript_id "GBI_17986-RD"; Parent "GBI_17986-RD"; gene_name "GBI_17986"; previous_transcript_id "GBI_17986-RD";
Scaffold251	AGAT	five_prime_UTR	515922	516096	.	-	.	gene_id "GBI_17986"; transcript_id "GBI_17986-RD"; Parent "GBI_17986-RD"; gene_name "GBI_17986"; previous_transcript_id "GBI_17986-RD";
Scaffold251	AGAT	five_prime_UTR	516304	516448	.	-	.	gene_id "GBI_17986"; transcript_id "GBI_17986-RD"; Parent "GBI_17986-RD"; gene_name "GBI_17986"; previous_transcript_id "GBI_17986-RD";
Scaffold251	AGAT	five_prime_UTR	517298	517451	.	-	.	gene_id "GBI_17986"; transcript_id "GBI_17986-RD"; Parent "GBI_17986-RD"; gene_name "GBI_17986"; previous_transcript_id "GBI_17986-RD";
Scaffold251	AGAT	five_prime_UTR	518284	518428	.	-	.	gene_id "GBI_17986"; transcript_id "GBI_17986-RD"; Parent "GBI_17986-RD"; gene_name "GBI_17986"; previous_transcript_id "GBI_17986-RD";
Scaffold251	AGAT	five_prime_UTR	520743	520958	.	-	.	gene_id "GBI_17986"; transcript_id "GBI_17986-RD"; Parent "GBI_17986-RD"; gene_name "GBI_17986"; previous_transcript_id "GBI_17986-RD";
Scaffold251	AGAT	five_prime_UTR	521041	521269	.	-	.	gene_id "GBI_17986"; transcript_id "GBI_17986-RD"; Parent "GBI_17986-RD"; gene_name "GBI_17986"; previous_transcript_id "GBI_17986-RD";
Scaffold251	AGAT	gene	521854	527909	.	+	.	gene_id "GBI_17987"; gene_name "GBI_17987";
Scaffold251	AGAT	transcript	521854	525668	.	+	.	gene_id "GBI_17987"; transcript_id "GBI_17987-RA"; Parent "GBI_17987"; gene_name "GBI_17987";
Scaffold251	maker	exon	521854	522207	.	+	.	gene_id "GBI_17987"; transcript_id "GBI_17987-RA"; Parent "GBI_17987-RA"; gene_name "GBI_17987";
Scaffold251	maker	exon	522520	522816	.	+	.	gene_id "GBI_17987"; transcript_id "GBI_17987-RA"; Parent "GBI_17987-RA"; gene_name "GBI_17987";
Scaffold251	maker	exon	524233	524256	.	+	.	gene_id "GBI_17987"; transcript_id "GBI_17987-RA"; Parent "GBI_17987-RA"; gene_name "GBI_17987";
Scaffold251	maker	exon	525534	525668	.	+	.	gene_id "GBI_17987"; transcript_id "GBI_17987-RA"; Parent "GBI_17987-RA"; gene_name "GBI_17987";
Scaffold251	StringTie	transcript	522147	527909	.	+	.	gene_id "GBI_17987"; transcript_id "GBI_17987.2"; gene_name "GBI_17987"; oId "STRG.25005.1"; cmp_ref "GBI_17987-RA"; class_code "j"; tss_id "TSS16450";
Scaffold251	StringTie	exon	522147	522207	.	+	.	gene_id "GBI_17987"; transcript_id "GBI_17987.2"; exon_number "1";
Scaffold251	StringTie	exon	527569	527717	.	+	.	gene_id "GBI_17987"; transcript_id "GBI_17987.2"; exon_number "2";
Scaffold251	StringTie	exon	527839	527909	.	+	.	gene_id "GBI_17987"; transcript_id "GBI_17987.2"; exon_number "3";
Scaffold251	maker	CDS	521854	522207	.	+	0	gene_id "GBI_17987"; transcript_id "GBI_17987-RA"; Parent "GBI_17987-RA"; gene_name "GBI_17987";
Scaffold251	maker	CDS	522520	522816	.	+	0	gene_id "GBI_17987"; transcript_id "GBI_17987-RA"; Parent "GBI_17987-RA"; gene_name "GBI_17987";
Scaffold251	maker	CDS	524233	524256	.	+	0	gene_id "GBI_17987"; transcript_id "GBI_17987-RA"; Parent "GBI_17987-RA"; gene_name "GBI_17987";
Scaffold251	maker	CDS	525534	525584	.	+	0	gene_id "GBI_17987"; transcript_id "GBI_17987-RA"; Parent "GBI_17987-RA"; gene_name "GBI_17987";
Scaffold251	AGAT	three_prime_UTR	525585	525668	.	+	.	gene_id "GBI_17987"; transcript_id "GBI_17987-RA"; Parent "GBI_17987-RA"; gene_name "GBI_17987";
Scaffold251	AGAT	gene	526251	550714	.	-	.	gene_id "GBI_17988"; gene_name "GBI_17988";
Scaffold251	AGAT	transcript	526251	550714	.	-	.	gene_id "GBI_17988"; transcript_id "GBI_17988-RA"; Parent "GBI_17988"; gene_name "GBI_17988";
Scaffold251	maker	exon	526251	528882	.	-	.	gene_id "GBI_17988"; transcript_id "GBI_17988-RA"; Parent "GBI_17988-RA"; gene_name "GBI_17988";
Scaffold251	maker	exon	529838	529999	.	-	.	gene_id "GBI_17988"; transcript_id "GBI_17988-RA"; Parent "GBI_17988-RA"; gene_name "GBI_17988";
Scaffold251	maker	exon	530094	530304	.	-	.	gene_id "GBI_17988"; transcript_id "GBI_17988-RA"; Parent "GBI_17988-RA"; gene_name "GBI_17988";
Scaffold251	maker	exon	533095	533175	.	-	.	gene_id "GBI_17988"; transcript_id "GBI_17988-RA"; Parent "GBI_17988-RA"; gene_name "GBI_17988";
Scaffold251	maker	exon	534749	534956	.	-	.	gene_id "GBI_17988"; transcript_id "GBI_17988-RA"; Parent "GBI_17988-RA"; gene_name "GBI_17988";
Scaffold251	maker	exon	535042	535217	.	-	.	gene_id "GBI_17988"; transcript_id "GBI_17988-RA"; Parent "GBI_17988-RA"; gene_name "GBI_17988";
Scaffold251	maker	exon	535327	535506	.	-	.	gene_id "GBI_17988"; transcript_id "GBI_17988-RA"; Parent "GBI_17988-RA"; gene_name "GBI_17988";
Scaffold251	maker	exon	542865	543131	.	-	.	gene_id "GBI_17988"; transcript_id "GBI_17988-RA"; Parent "GBI_17988-RA"; gene_name "GBI_17988";
Scaffold251	maker	exon	544266	544335	.	-	.	gene_id "GBI_17988"; transcript_id "GBI_17988-RA"; Parent "GBI_17988-RA"; gene_name "GBI_17988";
Scaffold251	maker	exon	549456	549610	.	-	.	gene_id "GBI_17988"; transcript_id "GBI_17988-RA"; Parent "GBI_17988-RA"; gene_name "GBI_17988";
Scaffold251	maker	exon	550100	550155	.	-	.	gene_id "GBI_17988"; transcript_id "GBI_17988-RA"; Parent "GBI_17988-RA"; gene_name "GBI_17988";
Scaffold251	maker	exon	550240	550714	.	-	.	gene_id "GBI_17988"; transcript_id "GBI_17988-RA"; Parent "GBI_17988-RA"; gene_name "GBI_17988";
Scaffold251	maker	CDS	528731	528882	.	-	2	gene_id "GBI_17988"; transcript_id "GBI_17988-RA"; Parent "GBI_17988-RA"; gene_name "GBI_17988";
Scaffold251	maker	CDS	529838	529999	.	-	2	gene_id "GBI_17988"; transcript_id "GBI_17988-RA"; Parent "GBI_17988-RA"; gene_name "GBI_17988";
Scaffold251	maker	CDS	530094	530304	.	-	0	gene_id "GBI_17988"; transcript_id "GBI_17988-RA"; Parent "GBI_17988-RA"; gene_name "GBI_17988";
Scaffold251	maker	CDS	533095	533175	.	-	0	gene_id "GBI_17988"; transcript_id "GBI_17988-RA"; Parent "GBI_17988-RA"; gene_name "GBI_17988";
Scaffold251	maker	CDS	534749	534956	.	-	1	gene_id "GBI_17988"; transcript_id "GBI_17988-RA"; Parent "GBI_17988-RA"; gene_name "GBI_17988";
Scaffold251	maker	CDS	535042	535217	.	-	0	gene_id "GBI_17988"; transcript_id "GBI_17988-RA"; Parent "GBI_17988-RA"; gene_name "GBI_17988";
Scaffold251	maker	CDS	535327	535506	.	-	0	gene_id "GBI_17988"; transcript_id "GBI_17988-RA"; Parent "GBI_17988-RA"; gene_name "GBI_17988";
Scaffold251	maker	CDS	542865	543131	.	-	0	gene_id "GBI_17988"; transcript_id "GBI_17988-RA"; Parent "GBI_17988-RA"; gene_name "GBI_17988";
Scaffold251	maker	CDS	544266	544335	.	-	1	gene_id "GBI_17988"; transcript_id "GBI_17988-RA"; Parent "GBI_17988-RA"; gene_name "GBI_17988";
Scaffold251	maker	CDS	549456	549610	.	-	0	gene_id "GBI_17988"; transcript_id "GBI_17988-RA"; Parent "GBI_17988-RA"; gene_name "GBI_17988";
Scaffold251	maker	CDS	550100	550155	.	-	2	gene_id "GBI_17988"; transcript_id "GBI_17988-RA"; Parent "GBI_17988-RA"; gene_name "GBI_17988";
Scaffold251	maker	CDS	550240	550297	.	-	0	gene_id "GBI_17988"; transcript_id "GBI_17988-RA"; Parent "GBI_17988-RA"; gene_name "GBI_17988";
Scaffold251	AGAT	five_prime_UTR	550298	550714	.	-	.	gene_id "GBI_17988"; transcript_id "GBI_17988-RA"; Parent "GBI_17988-RA"; gene_name "GBI_17988";
Scaffold251	AGAT	three_prime_UTR	526251	528730	.	-	.	gene_id "GBI_17988"; transcript_id "GBI_17988-RA"; Parent "GBI_17988-RA"; gene_name "GBI_17988";
Scaffold251	StringTie	transcript	528165	550714	.	-	.	gene_id "GBI_17988"; transcript_id "GBI_17988.2"; gene_name "GBI_17988"; oId "STRG.25006.2"; cmp_ref "GBI_17988-RB"; class_code "j"; tss_id "TSS16488";
Scaffold251	StringTie	exon	528165	528353	.	-	.	gene_id "GBI_17988"; transcript_id "GBI_17988.2"; exon_number "1";
Scaffold251	StringTie	exon	528826	528882	.	-	.	gene_id "GBI_17988"; transcript_id "GBI_17988.2"; exon_number "2";
Scaffold251	StringTie	exon	529838	530029	.	-	.	gene_id "GBI_17988"; transcript_id "GBI_17988.2"; exon_number "3";
Scaffold251	StringTie	exon	530094	530304	.	-	.	gene_id "GBI_17988"; transcript_id "GBI_17988.2"; exon_number "4";
Scaffold251	StringTie	exon	533095	533175	.	-	.	gene_id "GBI_17988"; transcript_id "GBI_17988.2"; exon_number "5";
Scaffold251	StringTie	exon	534749	534956	.	-	.	gene_id "GBI_17988"; transcript_id "GBI_17988.2"; exon_number "6";
Scaffold251	StringTie	exon	535042	535217	.	-	.	gene_id "GBI_17988"; transcript_id "GBI_17988.2"; exon_number "7";
Scaffold251	StringTie	exon	535327	535506	.	-	.	gene_id "GBI_17988"; transcript_id "GBI_17988.2"; exon_number "8";
Scaffold251	StringTie	exon	542865	543131	.	-	.	gene_id "GBI_17988"; transcript_id "GBI_17988.2"; exon_number "9";
Scaffold251	StringTie	exon	544266	544335	.	-	.	gene_id "GBI_17988"; transcript_id "GBI_17988.2"; exon_number "10";
Scaffold251	StringTie	exon	549456	549610	.	-	.	gene_id "GBI_17988"; transcript_id "GBI_17988.2"; exon_number "11";
Scaffold251	StringTie	exon	550100	550155	.	-	.	gene_id "GBI_17988"; transcript_id "GBI_17988.2"; exon_number "12";
Scaffold251	StringTie	exon	550240	550714	.	-	.	gene_id "GBI_17988"; transcript_id "GBI_17988.2"; exon_number "13";
Scaffold251	AGAT	transcript	528268	550714	.	-	.	gene_id "GBI_17988"; transcript_id "GBI_17988-RB"; Parent "GBI_17988"; gene_name "GBI_17988";
Scaffold251	maker	exon	528268	528353	.	-	.	gene_id "GBI_17988"; transcript_id "GBI_17988-RB"; Parent "GBI_17988-RB"; gene_name "GBI_17988"; previous_transcript_id "GBI_17988-RB";
Scaffold251	maker	exon	528826	528882	.	-	.	gene_id "GBI_17988"; transcript_id "GBI_17988-RB"; Parent "GBI_17988-RB"; gene_name "GBI_17988"; previous_transcript_id "GBI_17988-RB";
Scaffold251	maker	exon	529838	529999	.	-	.	gene_id "GBI_17988"; transcript_id "GBI_17988-RB"; Parent "GBI_17988-RB"; gene_name "GBI_17988"; previous_transcript_id "GBI_17988-RB";
Scaffold251	maker	exon	530094	530304	.	-	.	gene_id "GBI_17988"; transcript_id "GBI_17988-RB"; Parent "GBI_17988-RB"; gene_name "GBI_17988"; previous_transcript_id "GBI_17988-RB";
Scaffold251	maker	exon	533095	533175	.	-	.	gene_id "GBI_17988"; transcript_id "GBI_17988-RB"; Parent "GBI_17988-RB"; gene_name "GBI_17988"; previous_transcript_id "GBI_17988-RB";
Scaffold251	maker	exon	534749	534956	.	-	.	gene_id "GBI_17988"; transcript_id "GBI_17988-RB"; Parent "GBI_17988-RB"; gene_name "GBI_17988"; previous_transcript_id "GBI_17988-RB";
Scaffold251	maker	exon	535042	535217	.	-	.	gene_id "GBI_17988"; transcript_id "GBI_17988-RB"; Parent "GBI_17988-RB"; gene_name "GBI_17988"; previous_transcript_id "GBI_17988-RB";
Scaffold251	maker	exon	535327	535506	.	-	.	gene_id "GBI_17988"; transcript_id "GBI_17988-RB"; Parent "GBI_17988-RB"; gene_name "GBI_17988"; previous_transcript_id "GBI_17988-RB";
Scaffold251	maker	exon	542865	543131	.	-	.	gene_id "GBI_17988"; transcript_id "GBI_17988-RB"; Parent "GBI_17988-RB"; gene_name "GBI_17988"; previous_transcript_id "GBI_17988-RB";
Scaffold251	maker	exon	544266	544335	.	-	.	gene_id "GBI_17988"; transcript_id "GBI_17988-RB"; Parent "GBI_17988-RB"; gene_name "GBI_17988"; previous_transcript_id "GBI_17988-RB";
Scaffold251	maker	exon	549456	549610	.	-	.	gene_id "GBI_17988"; transcript_id "GBI_17988-RB"; Parent "GBI_17988-RB"; gene_name "GBI_17988"; previous_transcript_id "GBI_17988-RB";
Scaffold251	maker	exon	550100	550155	.	-	.	gene_id "GBI_17988"; transcript_id "GBI_17988-RB"; Parent "GBI_17988-RB"; gene_name "GBI_17988"; previous_transcript_id "GBI_17988-RB";
Scaffold251	maker	exon	550240	550714	.	-	.	gene_id "GBI_17988"; transcript_id "GBI_17988-RB"; Parent "GBI_17988-RB"; gene_name "GBI_17988"; previous_transcript_id "GBI_17988-RB";
Scaffold251	StringTie	transcript	528311	550714	.	-	.	gene_id "GBI_17988"; transcript_id "GBI_17988.4"; gene_name "GBI_17988"; oId "STRG.25006.3"; cmp_ref "GBI_17988-RB"; class_code "j"; tss_id "TSS16488";
Scaffold251	StringTie	exon	528311	528730	.	-	.	gene_id "GBI_17988"; transcript_id "GBI_17988.4"; exon_number "1";
Scaffold251	StringTie	exon	528826	528882	.	-	.	gene_id "GBI_17988"; transcript_id "GBI_17988.4"; exon_number "2";
Scaffold251	StringTie	exon	529838	530029	.	-	.	gene_id "GBI_17988"; transcript_id "GBI_17988.4"; exon_number "3";
Scaffold251	StringTie	exon	530094	530304	.	-	.	gene_id "GBI_17988"; transcript_id "GBI_17988.4"; exon_number "4";
Scaffold251	StringTie	exon	533095	533175	.	-	.	gene_id "GBI_17988"; transcript_id "GBI_17988.4"; exon_number "5";
Scaffold251	StringTie	exon	534749	534956	.	-	.	gene_id "GBI_17988"; transcript_id "GBI_17988.4"; exon_number "6";
Scaffold251	StringTie	exon	535042	535217	.	-	.	gene_id "GBI_17988"; transcript_id "GBI_17988.4"; exon_number "7";
Scaffold251	StringTie	exon	535327	535506	.	-	.	gene_id "GBI_17988"; transcript_id "GBI_17988.4"; exon_number "8";
Scaffold251	StringTie	exon	542865	543131	.	-	.	gene_id "GBI_17988"; transcript_id "GBI_17988.4"; exon_number "9";
Scaffold251	StringTie	exon	544266	544335	.	-	.	gene_id "GBI_17988"; transcript_id "GBI_17988.4"; exon_number "10";
Scaffold251	StringTie	exon	549456	549610	.	-	.	gene_id "GBI_17988"; transcript_id "GBI_17988.4"; exon_number "11";
Scaffold251	StringTie	exon	550100	550155	.	-	.	gene_id "GBI_17988"; transcript_id "GBI_17988.4"; exon_number "12";
Scaffold251	StringTie	exon	550240	550714	.	-	.	gene_id "GBI_17988"; transcript_id "GBI_17988.4"; exon_number "13";
Scaffold251	StringTie	transcript	543239	550714	.	-	.	gene_id "GBI_17988"; transcript_id "GBI_17988.5"; gene_name "GBI_17988"; oId "STRG.25006.4"; cmp_ref "GBI_17988-RA"; class_code "j"; tss_id "TSS16488";
Scaffold251	StringTie	exon	543239	544335	.	-	.	gene_id "GBI_17988"; transcript_id "GBI_17988.5"; exon_number "1";
Scaffold251	StringTie	exon	549456	549610	.	-	.	gene_id "GBI_17988"; transcript_id "GBI_17988.5"; exon_number "2";
Scaffold251	StringTie	exon	550100	550155	.	-	.	gene_id "GBI_17988"; transcript_id "GBI_17988.5"; exon_number "3";
Scaffold251	StringTie	exon	550240	550714	.	-	.	gene_id "GBI_17988"; transcript_id "GBI_17988.5"; exon_number "4";
Scaffold251	StringTie	transcript	545520	550714	.	-	.	gene_id "GBI_17988"; transcript_id "GBI_17988.6"; gene_name "GBI_17988"; oId "STRG.25006.5"; cmp_ref "GBI_17988-RA"; class_code "j"; tss_id "TSS16488";
Scaffold251	StringTie	exon	545520	545620	.	-	.	gene_id "GBI_17988"; transcript_id "GBI_17988.6"; exon_number "1";
Scaffold251	StringTie	exon	549456	549610	.	-	.	gene_id "GBI_17988"; transcript_id "GBI_17988.6"; exon_number "2";
Scaffold251	StringTie	exon	550100	550155	.	-	.	gene_id "GBI_17988"; transcript_id "GBI_17988.6"; exon_number "3";
Scaffold251	StringTie	exon	550240	550714	.	-	.	gene_id "GBI_17988"; transcript_id "GBI_17988.6"; exon_number "4";
Scaffold251	maker	CDS	528268	528353	.	-	2	gene_id "GBI_17988"; transcript_id "GBI_17988-RB"; Parent "GBI_17988-RB"; gene_name "GBI_17988"; previous_transcript_id "GBI_17988-RB";
Scaffold251	maker	CDS	528826	528882	.	-	2	gene_id "GBI_17988"; transcript_id "GBI_17988-RB"; Parent "GBI_17988-RB"; gene_name "GBI_17988"; previous_transcript_id "GBI_17988-RB";
Scaffold251	maker	CDS	529838	529999	.	-	2	gene_id "GBI_17988"; transcript_id "GBI_17988-RB"; Parent "GBI_17988-RB"; gene_name "GBI_17988"; previous_transcript_id "GBI_17988-RB";
Scaffold251	maker	CDS	530094	530304	.	-	0	gene_id "GBI_17988"; transcript_id "GBI_17988-RB"; Parent "GBI_17988-RB"; gene_name "GBI_17988"; previous_transcript_id "GBI_17988-RB";
Scaffold251	maker	CDS	533095	533175	.	-	0	gene_id "GBI_17988"; transcript_id "GBI_17988-RB"; Parent "GBI_17988-RB"; gene_name "GBI_17988"; previous_transcript_id "GBI_17988-RB";
Scaffold251	maker	CDS	534749	534956	.	-	1	gene_id "GBI_17988"; transcript_id "GBI_17988-RB"; Parent "GBI_17988-RB"; gene_name "GBI_17988"; previous_transcript_id "GBI_17988-RB";
Scaffold251	maker	CDS	535042	535217	.	-	0	gene_id "GBI_17988"; transcript_id "GBI_17988-RB"; Parent "GBI_17988-RB"; gene_name "GBI_17988"; previous_transcript_id "GBI_17988-RB";
Scaffold251	maker	CDS	535327	535506	.	-	0	gene_id "GBI_17988"; transcript_id "GBI_17988-RB"; Parent "GBI_17988-RB"; gene_name "GBI_17988"; previous_transcript_id "GBI_17988-RB";
Scaffold251	maker	CDS	542865	543131	.	-	0	gene_id "GBI_17988"; transcript_id "GBI_17988-RB"; Parent "GBI_17988-RB"; gene_name "GBI_17988"; previous_transcript_id "GBI_17988-RB";
Scaffold251	maker	CDS	544266	544335	.	-	1	gene_id "GBI_17988"; transcript_id "GBI_17988-RB"; Parent "GBI_17988-RB"; gene_name "GBI_17988"; previous_transcript_id "GBI_17988-RB";
Scaffold251	maker	CDS	549456	549610	.	-	0	gene_id "GBI_17988"; transcript_id "GBI_17988-RB"; Parent "GBI_17988-RB"; gene_name "GBI_17988"; previous_transcript_id "GBI_17988-RB";
Scaffold251	maker	CDS	550100	550155	.	-	2	gene_id "GBI_17988"; transcript_id "GBI_17988-RB"; Parent "GBI_17988-RB"; gene_name "GBI_17988"; previous_transcript_id "GBI_17988-RB";
Scaffold251	maker	CDS	550240	550297	.	-	0	gene_id "GBI_17988"; transcript_id "GBI_17988-RB"; Parent "GBI_17988-RB"; gene_name "GBI_17988"; previous_transcript_id "GBI_17988-RB";
Scaffold251	AGAT	five_prime_UTR	550298	550714	.	-	.	gene_id "GBI_17988"; transcript_id "GBI_17988-RB"; Parent "GBI_17988-RB"; gene_name "GBI_17988"; previous_transcript_id "GBI_17988-RB";
Scaffold251	AGAT	gene	560793	560864	.	+	.	gene_id "GBI_17989"; gene_name "GBI_17989";
Scaffold251	AGAT	transcript	560793	560864	.	+	.	gene_id "GBI_17989"; transcript_id "GBI_17989-RA"; Parent "GBI_17989"; gene_name "GBI_17989";
Scaffold251	maker	exon	560793	560864	.	+	.	gene_id "GBI_17989"; transcript_id "GBI_17989-RA"; Parent "GBI_17989-RA"; gene_name "GBI_17989";
Scaffold251	AGAT	gene	566168	571822	.	-	.	gene_id "GBI_17990"; gene_name "GBI_17990";
Scaffold251	AGAT	transcript	566168	571822	.	-	.	gene_id "GBI_17990"; transcript_id "GBI_17990-RA"; Parent "GBI_17990"; gene_name "GBI_17990";
Scaffold251	maker	exon	566168	566387	.	-	.	gene_id "GBI_17990"; transcript_id "GBI_17990-RA"; Parent "GBI_17990-RA"; gene_name "GBI_17990";
Scaffold251	maker	exon	567543	567683	.	-	.	gene_id "GBI_17990"; transcript_id "GBI_17990-RA"; Parent "GBI_17990-RA"; gene_name "GBI_17990";
Scaffold251	maker	exon	569259	569476	.	-	.	gene_id "GBI_17990"; transcript_id "GBI_17990-RA"; Parent "GBI_17990-RA"; gene_name "GBI_17990";
Scaffold251	maker	exon	569560	569731	.	-	.	gene_id "GBI_17990"; transcript_id "GBI_17990-RA"; Parent "GBI_17990-RA"; gene_name "GBI_17990";
Scaffold251	maker	exon	569806	570052	.	-	.	gene_id "GBI_17990"; transcript_id "GBI_17990-RA"; Parent "GBI_17990-RA"; gene_name "GBI_17990";
Scaffold251	maker	exon	570140	570303	.	-	.	gene_id "GBI_17990"; transcript_id "GBI_17990-RA"; Parent "GBI_17990-RA"; gene_name "GBI_17990";
Scaffold251	maker	exon	570378	570577	.	-	.	gene_id "GBI_17990"; transcript_id "GBI_17990-RA"; Parent "GBI_17990-RA"; gene_name "GBI_17990";
Scaffold251	maker	exon	570627	570806	.	-	.	gene_id "GBI_17990"; transcript_id "GBI_17990-RA"; Parent "GBI_17990-RA"; gene_name "GBI_17990";
Scaffold251	maker	exon	570887	571822	.	-	.	gene_id "GBI_17990"; transcript_id "GBI_17990-RA"; Parent "GBI_17990-RA"; gene_name "GBI_17990";
Scaffold251	StringTie	transcript	566170	571398	.	-	.	gene_id "GBI_17990"; transcript_id "GBI_17990.2"; gene_name "GBI_17990"; oId "STRG.25007.2"; cmp_ref "GBI_17990-RA"; class_code "n"; tss_id "TSS16489";
Scaffold251	StringTie	exon	566170	569476	.	-	.	gene_id "GBI_17990"; transcript_id "GBI_17990.2"; exon_number "1";
Scaffold251	StringTie	exon	569560	569731	.	-	.	gene_id "GBI_17990"; transcript_id "GBI_17990.2"; exon_number "2";
Scaffold251	StringTie	exon	569806	570052	.	-	.	gene_id "GBI_17990"; transcript_id "GBI_17990.2"; exon_number "3";
Scaffold251	StringTie	exon	570140	570303	.	-	.	gene_id "GBI_17990"; transcript_id "GBI_17990.2"; exon_number "4";
Scaffold251	StringTie	exon	570378	570577	.	-	.	gene_id "GBI_17990"; transcript_id "GBI_17990.2"; exon_number "5";
Scaffold251	StringTie	exon	570663	570806	.	-	.	gene_id "GBI_17990"; transcript_id "GBI_17990.2"; exon_number "6";
Scaffold251	StringTie	exon	570887	571398	.	-	.	gene_id "GBI_17990"; transcript_id "GBI_17990.2"; exon_number "7";
Scaffold251	StringTie	transcript	566170	571398	.	-	.	gene_id "GBI_17990"; transcript_id "GBI_17990.3"; gene_name "GBI_17990"; oId "STRG.25007.1"; cmp_ref "GBI_17990-RA"; class_code "j"; tss_id "TSS16489";
Scaffold251	StringTie	exon	566170	566387	.	-	.	gene_id "GBI_17990"; transcript_id "GBI_17990.3"; exon_number "1";
Scaffold251	StringTie	exon	567543	567683	.	-	.	gene_id "GBI_17990"; transcript_id "GBI_17990.3"; exon_number "2";
Scaffold251	StringTie	exon	569259	569476	.	-	.	gene_id "GBI_17990"; transcript_id "GBI_17990.3"; exon_number "3";
Scaffold251	StringTie	exon	569560	569731	.	-	.	gene_id "GBI_17990"; transcript_id "GBI_17990.3"; exon_number "4";
Scaffold251	StringTie	exon	569806	570052	.	-	.	gene_id "GBI_17990"; transcript_id "GBI_17990.3"; exon_number "5";
Scaffold251	StringTie	exon	570140	570303	.	-	.	gene_id "GBI_17990"; transcript_id "GBI_17990.3"; exon_number "6";
Scaffold251	StringTie	exon	570378	570577	.	-	.	gene_id "GBI_17990"; transcript_id "GBI_17990.3"; exon_number "7";
Scaffold251	StringTie	exon	570663	570806	.	-	.	gene_id "GBI_17990"; transcript_id "GBI_17990.3"; exon_number "8";
Scaffold251	StringTie	exon	570887	571398	.	-	.	gene_id "GBI_17990"; transcript_id "GBI_17990.3"; exon_number "9";
Scaffold251	maker	CDS	566295	566387	.	-	0	gene_id "GBI_17990"; transcript_id "GBI_17990-RA"; Parent "GBI_17990-RA"; gene_name "GBI_17990";
Scaffold251	maker	CDS	567543	567683	.	-	0	gene_id "GBI_17990"; transcript_id "GBI_17990-RA"; Parent "GBI_17990-RA"; gene_name "GBI_17990";
Scaffold251	maker	CDS	569259	569476	.	-	2	gene_id "GBI_17990"; transcript_id "GBI_17990-RA"; Parent "GBI_17990-RA"; gene_name "GBI_17990";
Scaffold251	maker	CDS	569560	569731	.	-	0	gene_id "GBI_17990"; transcript_id "GBI_17990-RA"; Parent "GBI_17990-RA"; gene_name "GBI_17990";
Scaffold251	maker	CDS	569806	570052	.	-	1	gene_id "GBI_17990"; transcript_id "GBI_17990-RA"; Parent "GBI_17990-RA"; gene_name "GBI_17990";
Scaffold251	maker	CDS	570140	570303	.	-	0	gene_id "GBI_17990"; transcript_id "GBI_17990-RA"; Parent "GBI_17990-RA"; gene_name "GBI_17990";
Scaffold251	maker	CDS	570378	570577	.	-	2	gene_id "GBI_17990"; transcript_id "GBI_17990-RA"; Parent "GBI_17990-RA"; gene_name "GBI_17990";
Scaffold251	maker	CDS	570627	570806	.	-	2	gene_id "GBI_17990"; transcript_id "GBI_17990-RA"; Parent "GBI_17990-RA"; gene_name "GBI_17990";
Scaffold251	maker	CDS	570887	571070	.	-	0	gene_id "GBI_17990"; transcript_id "GBI_17990-RA"; Parent "GBI_17990-RA"; gene_name "GBI_17990";
Scaffold251	AGAT	five_prime_UTR	571071	571822	.	-	.	gene_id "GBI_17990"; transcript_id "GBI_17990-RA"; Parent "GBI_17990-RA"; gene_name "GBI_17990";
Scaffold251	AGAT	three_prime_UTR	566168	566294	.	-	.	gene_id "GBI_17990"; transcript_id "GBI_17990-RA"; Parent "GBI_17990-RA"; gene_name "GBI_17990";
Scaffold251	AGAT	gene	606107	650585	.	-	.	gene_id "GBI_17991"; gene_name "GBI_17991";
Scaffold251	AGAT	transcript	606107	633611	.	-	.	gene_id "GBI_17991"; transcript_id "GBI_17991-RA"; Parent "GBI_17991"; gene_name "GBI_17991";
Scaffold251	maker	exon	606107	606200	.	-	.	gene_id "GBI_17991"; transcript_id "GBI_17991-RA"; Parent "GBI_17991-RA"; gene_name "GBI_17991";
Scaffold251	maker	exon	607354	607925	.	-	.	gene_id "GBI_17991"; transcript_id "GBI_17991-RA"; Parent "GBI_17991-RA"; gene_name "GBI_17991";
Scaffold251	maker	exon	609013	609216	.	-	.	gene_id "GBI_17991"; transcript_id "GBI_17991-RA"; Parent "GBI_17991-RA"; gene_name "GBI_17991";
Scaffold251	maker	exon	609934	610238	.	-	.	gene_id "GBI_17991"; transcript_id "GBI_17991-RA"; Parent "GBI_17991-RA"; gene_name "GBI_17991";
Scaffold251	maker	exon	614843	614986	.	-	.	gene_id "GBI_17991"; transcript_id "GBI_17991-RA"; Parent "GBI_17991-RA"; gene_name "GBI_17991";
Scaffold251	maker	exon	616174	616444	.	-	.	gene_id "GBI_17991"; transcript_id "GBI_17991-RA"; Parent "GBI_17991-RA"; gene_name "GBI_17991";
Scaffold251	maker	exon	617715	617818	.	-	.	gene_id "GBI_17991"; transcript_id "GBI_17991-RA"; Parent "GBI_17991-RA"; gene_name "GBI_17991";
Scaffold251	maker	exon	618444	618585	.	-	.	gene_id "GBI_17991"; transcript_id "GBI_17991-RA"; Parent "GBI_17991-RA"; gene_name "GBI_17991";
Scaffold251	maker	exon	621119	621313	.	-	.	gene_id "GBI_17991"; transcript_id "GBI_17991-RA"; Parent "GBI_17991-RA"; gene_name "GBI_17991";
Scaffold251	maker	exon	621622	621744	.	-	.	gene_id "GBI_17991"; transcript_id "GBI_17991-RA"; Parent "GBI_17991-RA"; gene_name "GBI_17991";
Scaffold251	maker	exon	624840	624962	.	-	.	gene_id "GBI_17991"; transcript_id "GBI_17991-RA"; Parent "GBI_17991-RA"; gene_name "GBI_17991";
Scaffold251	maker	exon	626165	626287	.	-	.	gene_id "GBI_17991"; transcript_id "GBI_17991-RA"; Parent "GBI_17991-RA"; gene_name "GBI_17991";
Scaffold251	maker	exon	629917	630090	.	-	.	gene_id "GBI_17991"; transcript_id "GBI_17991-RA"; Parent "GBI_17991-RA"; gene_name "GBI_17991";
Scaffold251	maker	exon	630310	630569	.	-	.	gene_id "GBI_17991"; transcript_id "GBI_17991-RA"; Parent "GBI_17991-RA"; gene_name "GBI_17991";
Scaffold251	maker	exon	630699	630823	.	-	.	gene_id "GBI_17991"; transcript_id "GBI_17991-RA"; Parent "GBI_17991-RA"; gene_name "GBI_17991";
Scaffold251	maker	exon	631622	631760	.	-	.	gene_id "GBI_17991"; transcript_id "GBI_17991-RA"; Parent "GBI_17991-RA"; gene_name "GBI_17991";
Scaffold251	maker	exon	631897	632088	.	-	.	gene_id "GBI_17991"; transcript_id "GBI_17991-RA"; Parent "GBI_17991-RA"; gene_name "GBI_17991";
Scaffold251	maker	exon	633587	633611	.	-	.	gene_id "GBI_17991"; transcript_id "GBI_17991-RA"; Parent "GBI_17991-RA"; gene_name "GBI_17991";
Scaffold251	AGAT	transcript	606107	633648	.	-	.	gene_id "GBI_17991"; transcript_id "GBI_17991-RB"; Parent "GBI_17991"; gene_name "GBI_17991";
Scaffold251	maker	exon	606107	606200	.	-	.	gene_id "GBI_17991"; transcript_id "GBI_17991-RB"; Parent "GBI_17991-RB"; gene_name "GBI_17991"; previous_transcript_id "GBI_17991-RB";
Scaffold251	maker	exon	607354	607925	.	-	.	gene_id "GBI_17991"; transcript_id "GBI_17991-RB"; Parent "GBI_17991-RB"; gene_name "GBI_17991"; previous_transcript_id "GBI_17991-RB";
Scaffold251	maker	exon	609013	609216	.	-	.	gene_id "GBI_17991"; transcript_id "GBI_17991-RB"; Parent "GBI_17991-RB"; gene_name "GBI_17991"; previous_transcript_id "GBI_17991-RB";
Scaffold251	maker	exon	609934	610238	.	-	.	gene_id "GBI_17991"; transcript_id "GBI_17991-RB"; Parent "GBI_17991-RB"; gene_name "GBI_17991"; previous_transcript_id "GBI_17991-RB";
Scaffold251	maker	exon	614843	614986	.	-	.	gene_id "GBI_17991"; transcript_id "GBI_17991-RB"; Parent "GBI_17991-RB"; gene_name "GBI_17991"; previous_transcript_id "GBI_17991-RB";
Scaffold251	maker	exon	616174	616444	.	-	.	gene_id "GBI_17991"; transcript_id "GBI_17991-RB"; Parent "GBI_17991-RB"; gene_name "GBI_17991"; previous_transcript_id "GBI_17991-RB";
Scaffold251	maker	exon	617715	617818	.	-	.	gene_id "GBI_17991"; transcript_id "GBI_17991-RB"; Parent "GBI_17991-RB"; gene_name "GBI_17991"; previous_transcript_id "GBI_17991-RB";
Scaffold251	maker	exon	618444	618585	.	-	.	gene_id "GBI_17991"; transcript_id "GBI_17991-RB"; Parent "GBI_17991-RB"; gene_name "GBI_17991"; previous_transcript_id "GBI_17991-RB";
Scaffold251	maker	exon	621119	621313	.	-	.	gene_id "GBI_17991"; transcript_id "GBI_17991-RB"; Parent "GBI_17991-RB"; gene_name "GBI_17991"; previous_transcript_id "GBI_17991-RB";
Scaffold251	maker	exon	621622	621744	.	-	.	gene_id "GBI_17991"; transcript_id "GBI_17991-RB"; Parent "GBI_17991-RB"; gene_name "GBI_17991"; previous_transcript_id "GBI_17991-RB";
Scaffold251	maker	exon	624840	624962	.	-	.	gene_id "GBI_17991"; transcript_id "GBI_17991-RB"; Parent "GBI_17991-RB"; gene_name "GBI_17991"; previous_transcript_id "GBI_17991-RB";
Scaffold251	maker	exon	626165	626287	.	-	.	gene_id "GBI_17991"; transcript_id "GBI_17991-RB"; Parent "GBI_17991-RB"; gene_name "GBI_17991"; previous_transcript_id "GBI_17991-RB";
Scaffold251	maker	exon	629917	630090	.	-	.	gene_id "GBI_17991"; transcript_id "GBI_17991-RB"; Parent "GBI_17991-RB"; gene_name "GBI_17991"; previous_transcript_id "GBI_17991-RB";
Scaffold251	maker	exon	630310	630569	.	-	.	gene_id "GBI_17991"; transcript_id "GBI_17991-RB"; Parent "GBI_17991-RB"; gene_name "GBI_17991"; previous_transcript_id "GBI_17991-RB";
Scaffold251	maker	exon	630699	630823	.	-	.	gene_id "GBI_17991"; transcript_id "GBI_17991-RB"; Parent "GBI_17991-RB"; gene_name "GBI_17991"; previous_transcript_id "GBI_17991-RB";
Scaffold251	maker	exon	631622	631760	.	-	.	gene_id "GBI_17991"; transcript_id "GBI_17991-RB"; Parent "GBI_17991-RB"; gene_name "GBI_17991"; previous_transcript_id "GBI_17991-RB";
Scaffold251	maker	exon	631897	632104	.	-	.	gene_id "GBI_17991"; transcript_id "GBI_17991-RB"; Parent "GBI_17991-RB"; gene_name "GBI_17991"; previous_transcript_id "GBI_17991-RB";
Scaffold251	maker	exon	633646	633648	.	-	.	gene_id "GBI_17991"; transcript_id "GBI_17991-RB"; Parent "GBI_17991-RB"; gene_name "GBI_17991"; previous_transcript_id "GBI_17991-RB";
Scaffold251	AGAT	transcript	606107	650585	.	-	.	gene_id "GBI_17991"; transcript_id "GBI_17991-RC"; Parent "GBI_17991"; gene_name "GBI_17991";
Scaffold251	maker	exon	606107	606200	.	-	.	gene_id "GBI_17991"; transcript_id "GBI_17991-RC"; Parent "GBI_17991-RC"; gene_name "GBI_17991"; previous_transcript_id "GBI_17991-RC";
Scaffold251	maker	exon	607354	607925	.	-	.	gene_id "GBI_17991"; transcript_id "GBI_17991-RC"; Parent "GBI_17991-RC"; gene_name "GBI_17991"; previous_transcript_id "GBI_17991-RC";
Scaffold251	maker	exon	609013	609216	.	-	.	gene_id "GBI_17991"; transcript_id "GBI_17991-RC"; Parent "GBI_17991-RC"; gene_name "GBI_17991"; previous_transcript_id "GBI_17991-RC";
Scaffold251	maker	exon	609934	610238	.	-	.	gene_id "GBI_17991"; transcript_id "GBI_17991-RC"; Parent "GBI_17991-RC"; gene_name "GBI_17991"; previous_transcript_id "GBI_17991-RC";
Scaffold251	maker	exon	614843	614986	.	-	.	gene_id "GBI_17991"; transcript_id "GBI_17991-RC"; Parent "GBI_17991-RC"; gene_name "GBI_17991"; previous_transcript_id "GBI_17991-RC";
Scaffold251	maker	exon	616174	616444	.	-	.	gene_id "GBI_17991"; transcript_id "GBI_17991-RC"; Parent "GBI_17991-RC"; gene_name "GBI_17991"; previous_transcript_id "GBI_17991-RC";
Scaffold251	maker	exon	617715	617818	.	-	.	gene_id "GBI_17991"; transcript_id "GBI_17991-RC"; Parent "GBI_17991-RC"; gene_name "GBI_17991"; previous_transcript_id "GBI_17991-RC";
Scaffold251	maker	exon	618444	618585	.	-	.	gene_id "GBI_17991"; transcript_id "GBI_17991-RC"; Parent "GBI_17991-RC"; gene_name "GBI_17991"; previous_transcript_id "GBI_17991-RC";
Scaffold251	maker	exon	621119	621313	.	-	.	gene_id "GBI_17991"; transcript_id "GBI_17991-RC"; Parent "GBI_17991-RC"; gene_name "GBI_17991"; previous_transcript_id "GBI_17991-RC";
Scaffold251	maker	exon	621622	621744	.	-	.	gene_id "GBI_17991"; transcript_id "GBI_17991-RC"; Parent "GBI_17991-RC"; gene_name "GBI_17991"; previous_transcript_id "GBI_17991-RC";
Scaffold251	maker	exon	624840	624962	.	-	.	gene_id "GBI_17991"; transcript_id "GBI_17991-RC"; Parent "GBI_17991-RC"; gene_name "GBI_17991"; previous_transcript_id "GBI_17991-RC";
Scaffold251	maker	exon	626165	626287	.	-	.	gene_id "GBI_17991"; transcript_id "GBI_17991-RC"; Parent "GBI_17991-RC"; gene_name "GBI_17991"; previous_transcript_id "GBI_17991-RC";
Scaffold251	maker	exon	629917	630090	.	-	.	gene_id "GBI_17991"; transcript_id "GBI_17991-RC"; Parent "GBI_17991-RC"; gene_name "GBI_17991"; previous_transcript_id "GBI_17991-RC";
Scaffold251	maker	exon	630310	630569	.	-	.	gene_id "GBI_17991"; transcript_id "GBI_17991-RC"; Parent "GBI_17991-RC"; gene_name "GBI_17991"; previous_transcript_id "GBI_17991-RC";
Scaffold251	maker	exon	630699	630823	.	-	.	gene_id "GBI_17991"; transcript_id "GBI_17991-RC"; Parent "GBI_17991-RC"; gene_name "GBI_17991"; previous_transcript_id "GBI_17991-RC";
Scaffold251	maker	exon	631622	631760	.	-	.	gene_id "GBI_17991"; transcript_id "GBI_17991-RC"; Parent "GBI_17991-RC"; gene_name "GBI_17991"; previous_transcript_id "GBI_17991-RC";
Scaffold251	maker	exon	631897	632088	.	-	.	gene_id "GBI_17991"; transcript_id "GBI_17991-RC"; Parent "GBI_17991-RC"; gene_name "GBI_17991"; previous_transcript_id "GBI_17991-RC";
Scaffold251	maker	exon	638214	638418	.	-	.	gene_id "GBI_17991"; transcript_id "GBI_17991-RC"; Parent "GBI_17991-RC"; gene_name "GBI_17991"; previous_transcript_id "GBI_17991-RC";
Scaffold251	maker	exon	638627	638814	.	-	.	gene_id "GBI_17991"; transcript_id "GBI_17991-RC"; Parent "GBI_17991-RC"; gene_name "GBI_17991"; previous_transcript_id "GBI_17991-RC";
Scaffold251	maker	exon	639696	639858	.	-	.	gene_id "GBI_17991"; transcript_id "GBI_17991-RC"; Parent "GBI_17991-RC"; gene_name "GBI_17991"; previous_transcript_id "GBI_17991-RC";
Scaffold251	maker	exon	641007	641180	.	-	.	gene_id "GBI_17991"; transcript_id "GBI_17991-RC"; Parent "GBI_17991-RC"; gene_name "GBI_17991"; previous_transcript_id "GBI_17991-RC";
Scaffold251	maker	exon	641623	641897	.	-	.	gene_id "GBI_17991"; transcript_id "GBI_17991-RC"; Parent "GBI_17991-RC"; gene_name "GBI_17991"; previous_transcript_id "GBI_17991-RC";
Scaffold251	maker	exon	649376	649444	.	-	.	gene_id "GBI_17991"; transcript_id "GBI_17991-RC"; Parent "GBI_17991-RC"; gene_name "GBI_17991"; previous_transcript_id "GBI_17991-RC";
Scaffold251	maker	exon	650244	650337	.	-	.	gene_id "GBI_17991"; transcript_id "GBI_17991-RC"; Parent "GBI_17991-RC"; gene_name "GBI_17991"; previous_transcript_id "GBI_17991-RC";
Scaffold251	maker	exon	650479	650585	.	-	.	gene_id "GBI_17991"; transcript_id "GBI_17991-RC"; Parent "GBI_17991-RC"; gene_name "GBI_17991"; previous_transcript_id "GBI_17991-RC";
Scaffold251	maker	CDS	606107	606200	.	-	1	gene_id "GBI_17991"; transcript_id "GBI_17991-RA"; Parent "GBI_17991-RA"; gene_name "GBI_17991";
Scaffold251	maker	CDS	607354	607925	.	-	0	gene_id "GBI_17991"; transcript_id "GBI_17991-RA"; Parent "GBI_17991-RA"; gene_name "GBI_17991";
Scaffold251	maker	CDS	609013	609216	.	-	0	gene_id "GBI_17991"; transcript_id "GBI_17991-RA"; Parent "GBI_17991-RA"; gene_name "GBI_17991";
Scaffold251	maker	CDS	609934	610238	.	-	2	gene_id "GBI_17991"; transcript_id "GBI_17991-RA"; Parent "GBI_17991-RA"; gene_name "GBI_17991";
Scaffold251	maker	CDS	614843	614986	.	-	2	gene_id "GBI_17991"; transcript_id "GBI_17991-RA"; Parent "GBI_17991-RA"; gene_name "GBI_17991";
Scaffold251	maker	CDS	616174	616444	.	-	0	gene_id "GBI_17991"; transcript_id "GBI_17991-RA"; Parent "GBI_17991-RA"; gene_name "GBI_17991";
Scaffold251	maker	CDS	617715	617818	.	-	2	gene_id "GBI_17991"; transcript_id "GBI_17991-RA"; Parent "GBI_17991-RA"; gene_name "GBI_17991";
Scaffold251	maker	CDS	618444	618585	.	-	0	gene_id "GBI_17991"; transcript_id "GBI_17991-RA"; Parent "GBI_17991-RA"; gene_name "GBI_17991";
Scaffold251	maker	CDS	621119	621313	.	-	0	gene_id "GBI_17991"; transcript_id "GBI_17991-RA"; Parent "GBI_17991-RA"; gene_name "GBI_17991";
Scaffold251	maker	CDS	621622	621744	.	-	0	gene_id "GBI_17991"; transcript_id "GBI_17991-RA"; Parent "GBI_17991-RA"; gene_name "GBI_17991";
Scaffold251	maker	CDS	624840	624962	.	-	0	gene_id "GBI_17991"; transcript_id "GBI_17991-RA"; Parent "GBI_17991-RA"; gene_name "GBI_17991";
Scaffold251	maker	CDS	626165	626287	.	-	0	gene_id "GBI_17991"; transcript_id "GBI_17991-RA"; Parent "GBI_17991-RA"; gene_name "GBI_17991";
Scaffold251	maker	CDS	629917	630090	.	-	0	gene_id "GBI_17991"; transcript_id "GBI_17991-RA"; Parent "GBI_17991-RA"; gene_name "GBI_17991";
Scaffold251	maker	CDS	630310	630569	.	-	2	gene_id "GBI_17991"; transcript_id "GBI_17991-RA"; Parent "GBI_17991-RA"; gene_name "GBI_17991";
Scaffold251	maker	CDS	630699	630823	.	-	1	gene_id "GBI_17991"; transcript_id "GBI_17991-RA"; Parent "GBI_17991-RA"; gene_name "GBI_17991";
Scaffold251	maker	CDS	631622	631760	.	-	2	gene_id "GBI_17991"; transcript_id "GBI_17991-RA"; Parent "GBI_17991-RA"; gene_name "GBI_17991";
Scaffold251	maker	CDS	631897	632088	.	-	2	gene_id "GBI_17991"; transcript_id "GBI_17991-RA"; Parent "GBI_17991-RA"; gene_name "GBI_17991";
Scaffold251	maker	CDS	633587	633611	.	-	0	gene_id "GBI_17991"; transcript_id "GBI_17991-RA"; Parent "GBI_17991-RA"; gene_name "GBI_17991";
Scaffold251	maker	CDS	606107	606200	.	-	1	gene_id "GBI_17991"; transcript_id "GBI_17991-RB"; Parent "GBI_17991-RB"; gene_name "GBI_17991"; previous_transcript_id "GBI_17991-RB";
Scaffold251	maker	CDS	607354	607925	.	-	0	gene_id "GBI_17991"; transcript_id "GBI_17991-RB"; Parent "GBI_17991-RB"; gene_name "GBI_17991"; previous_transcript_id "GBI_17991-RB";
Scaffold251	maker	CDS	609013	609216	.	-	0	gene_id "GBI_17991"; transcript_id "GBI_17991-RB"; Parent "GBI_17991-RB"; gene_name "GBI_17991"; previous_transcript_id "GBI_17991-RB";
Scaffold251	maker	CDS	609934	610238	.	-	2	gene_id "GBI_17991"; transcript_id "GBI_17991-RB"; Parent "GBI_17991-RB"; gene_name "GBI_17991"; previous_transcript_id "GBI_17991-RB";
Scaffold251	maker	CDS	614843	614986	.	-	2	gene_id "GBI_17991"; transcript_id "GBI_17991-RB"; Parent "GBI_17991-RB"; gene_name "GBI_17991"; previous_transcript_id "GBI_17991-RB";
Scaffold251	maker	CDS	616174	616444	.	-	0	gene_id "GBI_17991"; transcript_id "GBI_17991-RB"; Parent "GBI_17991-RB"; gene_name "GBI_17991"; previous_transcript_id "GBI_17991-RB";
Scaffold251	maker	CDS	617715	617818	.	-	2	gene_id "GBI_17991"; transcript_id "GBI_17991-RB"; Parent "GBI_17991-RB"; gene_name "GBI_17991"; previous_transcript_id "GBI_17991-RB";
Scaffold251	maker	CDS	618444	618585	.	-	0	gene_id "GBI_17991"; transcript_id "GBI_17991-RB"; Parent "GBI_17991-RB"; gene_name "GBI_17991"; previous_transcript_id "GBI_17991-RB";
Scaffold251	maker	CDS	621119	621313	.	-	0	gene_id "GBI_17991"; transcript_id "GBI_17991-RB"; Parent "GBI_17991-RB"; gene_name "GBI_17991"; previous_transcript_id "GBI_17991-RB";
Scaffold251	maker	CDS	621622	621744	.	-	0	gene_id "GBI_17991"; transcript_id "GBI_17991-RB"; Parent "GBI_17991-RB"; gene_name "GBI_17991"; previous_transcript_id "GBI_17991-RB";
Scaffold251	maker	CDS	624840	624962	.	-	0	gene_id "GBI_17991"; transcript_id "GBI_17991-RB"; Parent "GBI_17991-RB"; gene_name "GBI_17991"; previous_transcript_id "GBI_17991-RB";
Scaffold251	maker	CDS	626165	626287	.	-	0	gene_id "GBI_17991"; transcript_id "GBI_17991-RB"; Parent "GBI_17991-RB"; gene_name "GBI_17991"; previous_transcript_id "GBI_17991-RB";
Scaffold251	maker	CDS	629917	630090	.	-	0	gene_id "GBI_17991"; transcript_id "GBI_17991-RB"; Parent "GBI_17991-RB"; gene_name "GBI_17991"; previous_transcript_id "GBI_17991-RB";
Scaffold251	maker	CDS	630310	630569	.	-	2	gene_id "GBI_17991"; transcript_id "GBI_17991-RB"; Parent "GBI_17991-RB"; gene_name "GBI_17991"; previous_transcript_id "GBI_17991-RB";
Scaffold251	maker	CDS	630699	630823	.	-	1	gene_id "GBI_17991"; transcript_id "GBI_17991-RB"; Parent "GBI_17991-RB"; gene_name "GBI_17991"; previous_transcript_id "GBI_17991-RB";
Scaffold251	maker	CDS	631622	631760	.	-	2	gene_id "GBI_17991"; transcript_id "GBI_17991-RB"; Parent "GBI_17991-RB"; gene_name "GBI_17991"; previous_transcript_id "GBI_17991-RB";
Scaffold251	maker	CDS	631897	632104	.	-	0	gene_id "GBI_17991"; transcript_id "GBI_17991-RB"; Parent "GBI_17991-RB"; gene_name "GBI_17991"; previous_transcript_id "GBI_17991-RB";
Scaffold251	maker	CDS	633646	633648	.	-	0	gene_id "GBI_17991"; transcript_id "GBI_17991-RB"; Parent "GBI_17991-RB"; gene_name "GBI_17991"; previous_transcript_id "GBI_17991-RB";
Scaffold251	maker	CDS	606107	606200	.	-	1	gene_id "GBI_17991"; transcript_id "GBI_17991-RC"; Parent "GBI_17991-RC"; gene_name "GBI_17991"; previous_transcript_id "GBI_17991-RC";
Scaffold251	maker	CDS	607354	607925	.	-	0	gene_id "GBI_17991"; transcript_id "GBI_17991-RC"; Parent "GBI_17991-RC"; gene_name "GBI_17991"; previous_transcript_id "GBI_17991-RC";
Scaffold251	maker	CDS	609013	609216	.	-	0	gene_id "GBI_17991"; transcript_id "GBI_17991-RC"; Parent "GBI_17991-RC"; gene_name "GBI_17991"; previous_transcript_id "GBI_17991-RC";
Scaffold251	maker	CDS	609934	610238	.	-	2	gene_id "GBI_17991"; transcript_id "GBI_17991-RC"; Parent "GBI_17991-RC"; gene_name "GBI_17991"; previous_transcript_id "GBI_17991-RC";
Scaffold251	maker	CDS	614843	614986	.	-	2	gene_id "GBI_17991"; transcript_id "GBI_17991-RC"; Parent "GBI_17991-RC"; gene_name "GBI_17991"; previous_transcript_id "GBI_17991-RC";
Scaffold251	maker	CDS	616174	616444	.	-	0	gene_id "GBI_17991"; transcript_id "GBI_17991-RC"; Parent "GBI_17991-RC"; gene_name "GBI_17991"; previous_transcript_id "GBI_17991-RC";
Scaffold251	maker	CDS	617715	617818	.	-	2	gene_id "GBI_17991"; transcript_id "GBI_17991-RC"; Parent "GBI_17991-RC"; gene_name "GBI_17991"; previous_transcript_id "GBI_17991-RC";
Scaffold251	maker	CDS	618444	618585	.	-	0	gene_id "GBI_17991"; transcript_id "GBI_17991-RC"; Parent "GBI_17991-RC"; gene_name "GBI_17991"; previous_transcript_id "GBI_17991-RC";
Scaffold251	maker	CDS	621119	621313	.	-	0	gene_id "GBI_17991"; transcript_id "GBI_17991-RC"; Parent "GBI_17991-RC"; gene_name "GBI_17991"; previous_transcript_id "GBI_17991-RC";
Scaffold251	maker	CDS	621622	621744	.	-	0	gene_id "GBI_17991"; transcript_id "GBI_17991-RC"; Parent "GBI_17991-RC"; gene_name "GBI_17991"; previous_transcript_id "GBI_17991-RC";
Scaffold251	maker	CDS	624840	624962	.	-	0	gene_id "GBI_17991"; transcript_id "GBI_17991-RC"; Parent "GBI_17991-RC"; gene_name "GBI_17991"; previous_transcript_id "GBI_17991-RC";
Scaffold251	maker	CDS	626165	626287	.	-	0	gene_id "GBI_17991"; transcript_id "GBI_17991-RC"; Parent "GBI_17991-RC"; gene_name "GBI_17991"; previous_transcript_id "GBI_17991-RC";
Scaffold251	maker	CDS	629917	630090	.	-	0	gene_id "GBI_17991"; transcript_id "GBI_17991-RC"; Parent "GBI_17991-RC"; gene_name "GBI_17991"; previous_transcript_id "GBI_17991-RC";
Scaffold251	maker	CDS	630310	630569	.	-	2	gene_id "GBI_17991"; transcript_id "GBI_17991-RC"; Parent "GBI_17991-RC"; gene_name "GBI_17991"; previous_transcript_id "GBI_17991-RC";
Scaffold251	maker	CDS	630699	630823	.	-	1	gene_id "GBI_17991"; transcript_id "GBI_17991-RC"; Parent "GBI_17991-RC"; gene_name "GBI_17991"; previous_transcript_id "GBI_17991-RC";
Scaffold251	maker	CDS	631622	631760	.	-	2	gene_id "GBI_17991"; transcript_id "GBI_17991-RC"; Parent "GBI_17991-RC"; gene_name "GBI_17991"; previous_transcript_id "GBI_17991-RC";
Scaffold251	maker	CDS	631897	632088	.	-	2	gene_id "GBI_17991"; transcript_id "GBI_17991-RC"; Parent "GBI_17991-RC"; gene_name "GBI_17991"; previous_transcript_id "GBI_17991-RC";
Scaffold251	maker	CDS	638214	638418	.	-	0	gene_id "GBI_17991"; transcript_id "GBI_17991-RC"; Parent "GBI_17991-RC"; gene_name "GBI_17991"; previous_transcript_id "GBI_17991-RC";
Scaffold251	maker	CDS	638627	638814	.	-	2	gene_id "GBI_17991"; transcript_id "GBI_17991-RC"; Parent "GBI_17991-RC"; gene_name "GBI_17991"; previous_transcript_id "GBI_17991-RC";
Scaffold251	maker	CDS	639696	639858	.	-	0	gene_id "GBI_17991"; transcript_id "GBI_17991-RC"; Parent "GBI_17991-RC"; gene_name "GBI_17991"; previous_transcript_id "GBI_17991-RC";
Scaffold251	maker	CDS	641007	641180	.	-	0	gene_id "GBI_17991"; transcript_id "GBI_17991-RC"; Parent "GBI_17991-RC"; gene_name "GBI_17991"; previous_transcript_id "GBI_17991-RC";
Scaffold251	maker	CDS	641623	641897	.	-	2	gene_id "GBI_17991"; transcript_id "GBI_17991-RC"; Parent "GBI_17991-RC"; gene_name "GBI_17991"; previous_transcript_id "GBI_17991-RC";
Scaffold251	maker	CDS	649376	649444	.	-	2	gene_id "GBI_17991"; transcript_id "GBI_17991-RC"; Parent "GBI_17991-RC"; gene_name "GBI_17991"; previous_transcript_id "GBI_17991-RC";
Scaffold251	maker	CDS	650244	650250	.	-	0	gene_id "GBI_17991"; transcript_id "GBI_17991-RC"; Parent "GBI_17991-RC"; gene_name "GBI_17991"; previous_transcript_id "GBI_17991-RC";
Scaffold251	AGAT	five_prime_UTR	650251	650337	.	-	.	gene_id "GBI_17991"; transcript_id "GBI_17991-RC"; Parent "GBI_17991-RC"; gene_name "GBI_17991"; previous_transcript_id "GBI_17991-RC";
Scaffold251	AGAT	five_prime_UTR	650479	650585	.	-	.	gene_id "GBI_17991"; transcript_id "GBI_17991-RC"; Parent "GBI_17991-RC"; gene_name "GBI_17991"; previous_transcript_id "GBI_17991-RC";
Scaffold251	StringTie	transcript	607445	650585	.	-	.	gene_id "GBI_17991"; transcript_id "GBI_17991.4"; gene_name "GBI_17991"; oId "STRG.25012.2"; cmp_ref "GBI_17991-RC"; class_code "n"; tss_id "TSS16491";
Scaffold251	StringTie	exon	607445	609216	.	-	.	gene_id "GBI_17991"; transcript_id "GBI_17991.4"; exon_number "1";
Scaffold251	StringTie	exon	609934	610238	.	-	.	gene_id "GBI_17991"; transcript_id "GBI_17991.4"; exon_number "2";
Scaffold251	StringTie	exon	616174	616444	.	-	.	gene_id "GBI_17991"; transcript_id "GBI_17991.4"; exon_number "3";
Scaffold251	StringTie	exon	617715	617822	.	-	.	gene_id "GBI_17991"; transcript_id "GBI_17991.4"; exon_number "4";
Scaffold251	StringTie	exon	618448	618585	.	-	.	gene_id "GBI_17991"; transcript_id "GBI_17991.4"; exon_number "5";
Scaffold251	StringTie	exon	621119	621313	.	-	.	gene_id "GBI_17991"; transcript_id "GBI_17991.4"; exon_number "6";
Scaffold251	StringTie	exon	621622	621744	.	-	.	gene_id "GBI_17991"; transcript_id "GBI_17991.4"; exon_number "7";
Scaffold251	StringTie	exon	624840	624962	.	-	.	gene_id "GBI_17991"; transcript_id "GBI_17991.4"; exon_number "8";
Scaffold251	StringTie	exon	629917	630090	.	-	.	gene_id "GBI_17991"; transcript_id "GBI_17991.4"; exon_number "9";
Scaffold251	StringTie	exon	630310	630569	.	-	.	gene_id "GBI_17991"; transcript_id "GBI_17991.4"; exon_number "10";
Scaffold251	StringTie	exon	630699	630823	.	-	.	gene_id "GBI_17991"; transcript_id "GBI_17991.4"; exon_number "11";
Scaffold251	StringTie	exon	631622	631760	.	-	.	gene_id "GBI_17991"; transcript_id "GBI_17991.4"; exon_number "12";
Scaffold251	StringTie	exon	631897	632088	.	-	.	gene_id "GBI_17991"; transcript_id "GBI_17991.4"; exon_number "13";
Scaffold251	StringTie	exon	638214	638418	.	-	.	gene_id "GBI_17991"; transcript_id "GBI_17991.4"; exon_number "14";
Scaffold251	StringTie	exon	638627	638814	.	-	.	gene_id "GBI_17991"; transcript_id "GBI_17991.4"; exon_number "15";
Scaffold251	StringTie	exon	639696	639858	.	-	.	gene_id "GBI_17991"; transcript_id "GBI_17991.4"; exon_number "16";
Scaffold251	StringTie	exon	641007	641180	.	-	.	gene_id "GBI_17991"; transcript_id "GBI_17991.4"; exon_number "17";
Scaffold251	StringTie	exon	641623	641873	.	-	.	gene_id "GBI_17991"; transcript_id "GBI_17991.4"; exon_number "18";
Scaffold251	StringTie	exon	649376	649444	.	-	.	gene_id "GBI_17991"; transcript_id "GBI_17991.4"; exon_number "19";
Scaffold251	StringTie	exon	650244	650337	.	-	.	gene_id "GBI_17991"; transcript_id "GBI_17991.4"; exon_number "20";
Scaffold251	StringTie	exon	650479	650585	.	-	.	gene_id "GBI_17991"; transcript_id "GBI_17991.4"; exon_number "21";
Scaffold251	StringTie	transcript	607445	650585	.	-	.	gene_id "GBI_17991"; transcript_id "GBI_17991.5"; gene_name "GBI_17991"; oId "STRG.25012.1"; cmp_ref "GBI_17991-RC"; class_code "j"; tss_id "TSS16491";
Scaffold251	StringTie	exon	607445	607925	.	-	.	gene_id "GBI_17991"; transcript_id "GBI_17991.5"; exon_number "1";
Scaffold251	StringTie	exon	609013	609216	.	-	.	gene_id "GBI_17991"; transcript_id "GBI_17991.5"; exon_number "2";
Scaffold251	StringTie	exon	609934	610238	.	-	.	gene_id "GBI_17991"; transcript_id "GBI_17991.5"; exon_number "3";
Scaffold251	StringTie	exon	616174	616444	.	-	.	gene_id "GBI_17991"; transcript_id "GBI_17991.5"; exon_number "4";
Scaffold251	StringTie	exon	617715	617822	.	-	.	gene_id "GBI_17991"; transcript_id "GBI_17991.5"; exon_number "5";
Scaffold251	StringTie	exon	618448	618585	.	-	.	gene_id "GBI_17991"; transcript_id "GBI_17991.5"; exon_number "6";
Scaffold251	StringTie	exon	621119	621313	.	-	.	gene_id "GBI_17991"; transcript_id "GBI_17991.5"; exon_number "7";
Scaffold251	StringTie	exon	621622	621744	.	-	.	gene_id "GBI_17991"; transcript_id "GBI_17991.5"; exon_number "8";
Scaffold251	StringTie	exon	624840	624962	.	-	.	gene_id "GBI_17991"; transcript_id "GBI_17991.5"; exon_number "9";
Scaffold251	StringTie	exon	629917	630090	.	-	.	gene_id "GBI_17991"; transcript_id "GBI_17991.5"; exon_number "10";
Scaffold251	StringTie	exon	630310	630569	.	-	.	gene_id "GBI_17991"; transcript_id "GBI_17991.5"; exon_number "11";
Scaffold251	StringTie	exon	630699	630823	.	-	.	gene_id "GBI_17991"; transcript_id "GBI_17991.5"; exon_number "12";
Scaffold251	StringTie	exon	631622	631760	.	-	.	gene_id "GBI_17991"; transcript_id "GBI_17991.5"; exon_number "13";
Scaffold251	StringTie	exon	631897	632043	.	-	.	gene_id "GBI_17991"; transcript_id "GBI_17991.5"; exon_number "14";
Scaffold251	StringTie	exon	638184	638418	.	-	.	gene_id "GBI_17991"; transcript_id "GBI_17991.5"; exon_number "15";
Scaffold251	StringTie	exon	638627	638814	.	-	.	gene_id "GBI_17991"; transcript_id "GBI_17991.5"; exon_number "16";
Scaffold251	StringTie	exon	639696	639858	.	-	.	gene_id "GBI_17991"; transcript_id "GBI_17991.5"; exon_number "17";
Scaffold251	StringTie	exon	641007	641180	.	-	.	gene_id "GBI_17991"; transcript_id "GBI_17991.5"; exon_number "18";
Scaffold251	StringTie	exon	641623	641897	.	-	.	gene_id "GBI_17991"; transcript_id "GBI_17991.5"; exon_number "19";
Scaffold251	StringTie	exon	649376	649444	.	-	.	gene_id "GBI_17991"; transcript_id "GBI_17991.5"; exon_number "20";
Scaffold251	StringTie	exon	650244	650337	.	-	.	gene_id "GBI_17991"; transcript_id "GBI_17991.5"; exon_number "21";
Scaffold251	StringTie	exon	650479	650585	.	-	.	gene_id "GBI_17991"; transcript_id "GBI_17991.5"; exon_number "22";
Scaffold251	StringTie	transcript	615967	650585	.	-	.	gene_id "GBI_17991"; transcript_id "GBI_17991.6"; gene_name "GBI_17991"; oId "STRG.25012.3"; cmp_ref "GBI_17991-RC"; class_code "j"; tss_id "TSS16491";
Scaffold251	StringTie	exon	615967	616444	.	-	.	gene_id "GBI_17991"; transcript_id "GBI_17991.6"; exon_number "1";
Scaffold251	StringTie	exon	617715	617822	.	-	.	gene_id "GBI_17991"; transcript_id "GBI_17991.6"; exon_number "2";
Scaffold251	StringTie	exon	618448	618585	.	-	.	gene_id "GBI_17991"; transcript_id "GBI_17991.6"; exon_number "3";
Scaffold251	StringTie	exon	621119	621313	.	-	.	gene_id "GBI_17991"; transcript_id "GBI_17991.6"; exon_number "4";
Scaffold251	StringTie	exon	621622	621744	.	-	.	gene_id "GBI_17991"; transcript_id "GBI_17991.6"; exon_number "5";
Scaffold251	StringTie	exon	624840	624962	.	-	.	gene_id "GBI_17991"; transcript_id "GBI_17991.6"; exon_number "6";
Scaffold251	StringTie	exon	629917	630090	.	-	.	gene_id "GBI_17991"; transcript_id "GBI_17991.6"; exon_number "7";
Scaffold251	StringTie	exon	630310	630569	.	-	.	gene_id "GBI_17991"; transcript_id "GBI_17991.6"; exon_number "8";
Scaffold251	StringTie	exon	630699	630823	.	-	.	gene_id "GBI_17991"; transcript_id "GBI_17991.6"; exon_number "9";
Scaffold251	StringTie	exon	631622	631760	.	-	.	gene_id "GBI_17991"; transcript_id "GBI_17991.6"; exon_number "10";
Scaffold251	StringTie	exon	631897	632043	.	-	.	gene_id "GBI_17991"; transcript_id "GBI_17991.6"; exon_number "11";
Scaffold251	StringTie	exon	638214	638418	.	-	.	gene_id "GBI_17991"; transcript_id "GBI_17991.6"; exon_number "12";
Scaffold251	StringTie	exon	638627	638814	.	-	.	gene_id "GBI_17991"; transcript_id "GBI_17991.6"; exon_number "13";
Scaffold251	StringTie	exon	639696	639858	.	-	.	gene_id "GBI_17991"; transcript_id "GBI_17991.6"; exon_number "14";
Scaffold251	StringTie	exon	641007	641180	.	-	.	gene_id "GBI_17991"; transcript_id "GBI_17991.6"; exon_number "15";
Scaffold251	StringTie	exon	641623	641873	.	-	.	gene_id "GBI_17991"; transcript_id "GBI_17991.6"; exon_number "16";
Scaffold251	StringTie	exon	649376	649444	.	-	.	gene_id "GBI_17991"; transcript_id "GBI_17991.6"; exon_number "17";
Scaffold251	StringTie	exon	650244	650337	.	-	.	gene_id "GBI_17991"; transcript_id "GBI_17991.6"; exon_number "18";
Scaffold251	StringTie	exon	650479	650585	.	-	.	gene_id "GBI_17991"; transcript_id "GBI_17991.6"; exon_number "19";
Scaffold251	StringTie	transcript	626108	650585	.	-	.	gene_id "GBI_17991"; transcript_id "GBI_17991.7"; gene_name "GBI_17991"; oId "STRG.25012.4"; cmp_ref "GBI_17991-RC"; class_code "j"; tss_id "TSS16491";
Scaffold251	StringTie	exon	626108	626287	.	-	.	gene_id "GBI_17991"; transcript_id "GBI_17991.7"; exon_number "1";
Scaffold251	StringTie	exon	629917	630090	.	-	.	gene_id "GBI_17991"; transcript_id "GBI_17991.7"; exon_number "2";
Scaffold251	StringTie	exon	630310	630569	.	-	.	gene_id "GBI_17991"; transcript_id "GBI_17991.7"; exon_number "3";
Scaffold251	StringTie	exon	630699	630823	.	-	.	gene_id "GBI_17991"; transcript_id "GBI_17991.7"; exon_number "4";
Scaffold251	StringTie	exon	631622	631760	.	-	.	gene_id "GBI_17991"; transcript_id "GBI_17991.7"; exon_number "5";
Scaffold251	StringTie	exon	631897	632043	.	-	.	gene_id "GBI_17991"; transcript_id "GBI_17991.7"; exon_number "6";
Scaffold251	StringTie	exon	638184	638418	.	-	.	gene_id "GBI_17991"; transcript_id "GBI_17991.7"; exon_number "7";
Scaffold251	StringTie	exon	638627	638814	.	-	.	gene_id "GBI_17991"; transcript_id "GBI_17991.7"; exon_number "8";
Scaffold251	StringTie	exon	639696	639858	.	-	.	gene_id "GBI_17991"; transcript_id "GBI_17991.7"; exon_number "9";
Scaffold251	StringTie	exon	641007	641180	.	-	.	gene_id "GBI_17991"; transcript_id "GBI_17991.7"; exon_number "10";
Scaffold251	StringTie	exon	641623	641873	.	-	.	gene_id "GBI_17991"; transcript_id "GBI_17991.7"; exon_number "11";
Scaffold251	StringTie	exon	649376	649444	.	-	.	gene_id "GBI_17991"; transcript_id "GBI_17991.7"; exon_number "12";
Scaffold251	StringTie	exon	650244	650337	.	-	.	gene_id "GBI_17991"; transcript_id "GBI_17991.7"; exon_number "13";
Scaffold251	StringTie	exon	650479	650585	.	-	.	gene_id "GBI_17991"; transcript_id "GBI_17991.7"; exon_number "14";
Scaffold251	StringTie	transcript	628950	643679	.	-	.	gene_id "GBI_17991"; transcript_id "GBI_17991.8"; gene_name "GBI_17991"; oId "STRG.25012.5"; cmp_ref "GBI_17991-RC"; class_code "j"; tss_id "TSS16492";
Scaffold251	StringTie	exon	628950	630090	.	-	.	gene_id "GBI_17991"; transcript_id "GBI_17991.8"; exon_number "1";
Scaffold251	StringTie	exon	630310	630569	.	-	.	gene_id "GBI_17991"; transcript_id "GBI_17991.8"; exon_number "2";
Scaffold251	StringTie	exon	630699	630823	.	-	.	gene_id "GBI_17991"; transcript_id "GBI_17991.8"; exon_number "3";
Scaffold251	StringTie	exon	631622	631760	.	-	.	gene_id "GBI_17991"; transcript_id "GBI_17991.8"; exon_number "4";
Scaffold251	StringTie	exon	631897	632088	.	-	.	gene_id "GBI_17991"; transcript_id "GBI_17991.8"; exon_number "5";
Scaffold251	StringTie	exon	638214	638418	.	-	.	gene_id "GBI_17991"; transcript_id "GBI_17991.8"; exon_number "6";
Scaffold251	StringTie	exon	638627	638814	.	-	.	gene_id "GBI_17991"; transcript_id "GBI_17991.8"; exon_number "7";
Scaffold251	StringTie	exon	639696	639858	.	-	.	gene_id "GBI_17991"; transcript_id "GBI_17991.8"; exon_number "8";
Scaffold251	StringTie	exon	641007	641180	.	-	.	gene_id "GBI_17991"; transcript_id "GBI_17991.8"; exon_number "9";
Scaffold251	StringTie	exon	641623	643679	.	-	.	gene_id "GBI_17991"; transcript_id "GBI_17991.8"; exon_number "10";
Scaffold251	StringTie	transcript	636652	650585	.	-	.	gene_id "GBI_17991"; transcript_id "GBI_17991.9"; gene_name "GBI_17991"; oId "STRG.25012.7"; cmp_ref "GBI_17991-RC"; class_code "j"; tss_id "TSS16491";
Scaffold251	StringTie	exon	636652	638101	.	-	.	gene_id "GBI_17991"; transcript_id "GBI_17991.9"; exon_number "1";
Scaffold251	StringTie	exon	638214	638418	.	-	.	gene_id "GBI_17991"; transcript_id "GBI_17991.9"; exon_number "2";
Scaffold251	StringTie	exon	638627	638814	.	-	.	gene_id "GBI_17991"; transcript_id "GBI_17991.9"; exon_number "3";
Scaffold251	StringTie	exon	639696	639858	.	-	.	gene_id "GBI_17991"; transcript_id "GBI_17991.9"; exon_number "4";
Scaffold251	StringTie	exon	641007	641180	.	-	.	gene_id "GBI_17991"; transcript_id "GBI_17991.9"; exon_number "5";
Scaffold251	StringTie	exon	641623	641873	.	-	.	gene_id "GBI_17991"; transcript_id "GBI_17991.9"; exon_number "6";
Scaffold251	StringTie	exon	649376	649444	.	-	.	gene_id "GBI_17991"; transcript_id "GBI_17991.9"; exon_number "7";
Scaffold251	StringTie	exon	650244	650337	.	-	.	gene_id "GBI_17991"; transcript_id "GBI_17991.9"; exon_number "8";
Scaffold251	StringTie	exon	650479	650585	.	-	.	gene_id "GBI_17991"; transcript_id "GBI_17991.9"; exon_number "9";
Scaffold251	StringTie	transcript	636652	650585	.	-	.	gene_id "GBI_17991"; transcript_id "GBI_17991.10"; gene_name "GBI_17991"; oId "STRG.25012.6"; cmp_ref "GBI_17991-RC"; class_code "j"; tss_id "TSS16491";
Scaffold251	StringTie	exon	636652	638418	.	-	.	gene_id "GBI_17991"; transcript_id "GBI_17991.10"; exon_number "1";
Scaffold251	StringTie	exon	638627	638814	.	-	.	gene_id "GBI_17991"; transcript_id "GBI_17991.10"; exon_number "2";
Scaffold251	StringTie	exon	639696	639858	.	-	.	gene_id "GBI_17991"; transcript_id "GBI_17991.10"; exon_number "3";
Scaffold251	StringTie	exon	641007	641180	.	-	.	gene_id "GBI_17991"; transcript_id "GBI_17991.10"; exon_number "4";
Scaffold251	StringTie	exon	641623	641897	.	-	.	gene_id "GBI_17991"; transcript_id "GBI_17991.10"; exon_number "5";
Scaffold251	StringTie	exon	649376	649444	.	-	.	gene_id "GBI_17991"; transcript_id "GBI_17991.10"; exon_number "6";
Scaffold251	StringTie	exon	650244	650337	.	-	.	gene_id "GBI_17991"; transcript_id "GBI_17991.10"; exon_number "7";
Scaffold251	StringTie	exon	650479	650585	.	-	.	gene_id "GBI_17991"; transcript_id "GBI_17991.10"; exon_number "8";
Scaffold251	AGAT	transcript	638052	650367	.	-	.	gene_id "GBI_17991"; transcript_id "GBI_17991-RD"; Parent "GBI_17991"; gene_name "GBI_17991";
Scaffold251	maker	exon	638052	638101	.	-	.	gene_id "GBI_17991"; transcript_id "GBI_17991-RD"; Parent "GBI_17991-RD"; gene_name "GBI_17991"; previous_transcript_id "GBI_17991-RD";
Scaffold251	maker	exon	638214	638418	.	-	.	gene_id "GBI_17991"; transcript_id "GBI_17991-RD"; Parent "GBI_17991-RD"; gene_name "GBI_17991"; previous_transcript_id "GBI_17991-RD";
Scaffold251	maker	exon	638627	638814	.	-	.	gene_id "GBI_17991"; transcript_id "GBI_17991-RD"; Parent "GBI_17991-RD"; gene_name "GBI_17991"; previous_transcript_id "GBI_17991-RD";
Scaffold251	maker	exon	639696	639858	.	-	.	gene_id "GBI_17991"; transcript_id "GBI_17991-RD"; Parent "GBI_17991-RD"; gene_name "GBI_17991"; previous_transcript_id "GBI_17991-RD";
Scaffold251	maker	exon	641007	641180	.	-	.	gene_id "GBI_17991"; transcript_id "GBI_17991-RD"; Parent "GBI_17991-RD"; gene_name "GBI_17991"; previous_transcript_id "GBI_17991-RD";
Scaffold251	maker	exon	641623	641897	.	-	.	gene_id "GBI_17991"; transcript_id "GBI_17991-RD"; Parent "GBI_17991-RD"; gene_name "GBI_17991"; previous_transcript_id "GBI_17991-RD";
Scaffold251	maker	exon	649376	649444	.	-	.	gene_id "GBI_17991"; transcript_id "GBI_17991-RD"; Parent "GBI_17991-RD"; gene_name "GBI_17991"; previous_transcript_id "GBI_17991-RD";
Scaffold251	maker	exon	650244	650367	.	-	.	gene_id "GBI_17991"; transcript_id "GBI_17991-RD"; Parent "GBI_17991-RD"; gene_name "GBI_17991"; previous_transcript_id "GBI_17991-RD";
Scaffold251	maker	CDS	638052	638101	.	-	2	gene_id "GBI_17991"; transcript_id "GBI_17991-RD"; Parent "GBI_17991-RD"; gene_name "GBI_17991"; previous_transcript_id "GBI_17991-RD";
Scaffold251	maker	CDS	638214	638418	.	-	0	gene_id "GBI_17991"; transcript_id "GBI_17991-RD"; Parent "GBI_17991-RD"; gene_name "GBI_17991"; previous_transcript_id "GBI_17991-RD";
Scaffold251	maker	CDS	638627	638814	.	-	2	gene_id "GBI_17991"; transcript_id "GBI_17991-RD"; Parent "GBI_17991-RD"; gene_name "GBI_17991"; previous_transcript_id "GBI_17991-RD";
Scaffold251	maker	CDS	639696	639858	.	-	0	gene_id "GBI_17991"; transcript_id "GBI_17991-RD"; Parent "GBI_17991-RD"; gene_name "GBI_17991"; previous_transcript_id "GBI_17991-RD";
Scaffold251	maker	CDS	641007	641180	.	-	0	gene_id "GBI_17991"; transcript_id "GBI_17991-RD"; Parent "GBI_17991-RD"; gene_name "GBI_17991"; previous_transcript_id "GBI_17991-RD";
Scaffold251	maker	CDS	641623	641897	.	-	2	gene_id "GBI_17991"; transcript_id "GBI_17991-RD"; Parent "GBI_17991-RD"; gene_name "GBI_17991"; previous_transcript_id "GBI_17991-RD";
Scaffold251	maker	CDS	649376	649444	.	-	2	gene_id "GBI_17991"; transcript_id "GBI_17991-RD"; Parent "GBI_17991-RD"; gene_name "GBI_17991"; previous_transcript_id "GBI_17991-RD";
Scaffold251	maker	CDS	650244	650367	.	-	0	gene_id "GBI_17991"; transcript_id "GBI_17991-RD"; Parent "GBI_17991-RD"; gene_name "GBI_17991"; previous_transcript_id "GBI_17991-RD";
Scaffold251	AGAT	gene	606796	611251	.	+	.	gene_id "GBI_17992"; gene_name "GBI_17992";
Scaffold251	AGAT	transcript	606796	611251	.	+	.	gene_id "GBI_17992"; transcript_id "GBI_17992-RA"; Parent "GBI_17992"; gene_name "GBI_17992";
Scaffold251	maker	exon	606796	606814	.	+	.	gene_id "GBI_17992"; transcript_id "GBI_17992-RA"; Parent "GBI_17992-RA"; gene_name "GBI_17992";
Scaffold251	maker	exon	606844	606869	.	+	.	gene_id "GBI_17992"; transcript_id "GBI_17992-RA"; Parent "GBI_17992-RA"; gene_name "GBI_17992";
Scaffold251	maker	exon	606900	606956	.	+	.	gene_id "GBI_17992"; transcript_id "GBI_17992-RA"; Parent "GBI_17992-RA"; gene_name "GBI_17992";
Scaffold251	maker	exon	606983	607463	.	+	.	gene_id "GBI_17992"; transcript_id "GBI_17992-RA"; Parent "GBI_17992-RA"; gene_name "GBI_17992";
Scaffold251	maker	exon	607486	607578	.	+	.	gene_id "GBI_17992"; transcript_id "GBI_17992-RA"; Parent "GBI_17992-RA"; gene_name "GBI_17992";
Scaffold251	maker	exon	607600	607939	.	+	.	gene_id "GBI_17992"; transcript_id "GBI_17992-RA"; Parent "GBI_17992-RA"; gene_name "GBI_17992";
Scaffold251	maker	exon	609088	609106	.	+	.	gene_id "GBI_17992"; transcript_id "GBI_17992-RA"; Parent "GBI_17992-RA"; gene_name "GBI_17992";
Scaffold251	maker	exon	609134	609329	.	+	.	gene_id "GBI_17992"; transcript_id "GBI_17992-RA"; Parent "GBI_17992-RA"; gene_name "GBI_17992";
Scaffold251	maker	exon	609974	610326	.	+	.	gene_id "GBI_17992"; transcript_id "GBI_17992-RA"; Parent "GBI_17992-RA"; gene_name "GBI_17992";
Scaffold251	maker	exon	610349	610389	.	+	.	gene_id "GBI_17992"; transcript_id "GBI_17992-RA"; Parent "GBI_17992-RA"; gene_name "GBI_17992";
Scaffold251	maker	exon	610411	610480	.	+	.	gene_id "GBI_17992"; transcript_id "GBI_17992-RA"; Parent "GBI_17992-RA"; gene_name "GBI_17992";
Scaffold251	maker	exon	610504	610554	.	+	.	gene_id "GBI_17992"; transcript_id "GBI_17992-RA"; Parent "GBI_17992-RA"; gene_name "GBI_17992";
Scaffold251	maker	exon	611120	611251	.	+	.	gene_id "GBI_17992"; transcript_id "GBI_17992-RA"; Parent "GBI_17992-RA"; gene_name "GBI_17992";
Scaffold251	maker	CDS	606796	606814	.	+	0	gene_id "GBI_17992"; transcript_id "GBI_17992-RA"; Parent "GBI_17992-RA"; gene_name "GBI_17992";
Scaffold251	maker	CDS	606844	606869	.	+	2	gene_id "GBI_17992"; transcript_id "GBI_17992-RA"; Parent "GBI_17992-RA"; gene_name "GBI_17992";
Scaffold251	maker	CDS	606900	606956	.	+	0	gene_id "GBI_17992"; transcript_id "GBI_17992-RA"; Parent "GBI_17992-RA"; gene_name "GBI_17992";
Scaffold251	maker	CDS	606983	607463	.	+	0	gene_id "GBI_17992"; transcript_id "GBI_17992-RA"; Parent "GBI_17992-RA"; gene_name "GBI_17992";
Scaffold251	maker	CDS	607486	607578	.	+	2	gene_id "GBI_17992"; transcript_id "GBI_17992-RA"; Parent "GBI_17992-RA"; gene_name "GBI_17992";
Scaffold251	maker	CDS	607600	607939	.	+	2	gene_id "GBI_17992"; transcript_id "GBI_17992-RA"; Parent "GBI_17992-RA"; gene_name "GBI_17992";
Scaffold251	maker	CDS	609088	609106	.	+	1	gene_id "GBI_17992"; transcript_id "GBI_17992-RA"; Parent "GBI_17992-RA"; gene_name "GBI_17992";
Scaffold251	maker	CDS	609134	609329	.	+	0	gene_id "GBI_17992"; transcript_id "GBI_17992-RA"; Parent "GBI_17992-RA"; gene_name "GBI_17992";
Scaffold251	maker	CDS	609974	610326	.	+	2	gene_id "GBI_17992"; transcript_id "GBI_17992-RA"; Parent "GBI_17992-RA"; gene_name "GBI_17992";
Scaffold251	maker	CDS	610349	610389	.	+	0	gene_id "GBI_17992"; transcript_id "GBI_17992-RA"; Parent "GBI_17992-RA"; gene_name "GBI_17992";
Scaffold251	maker	CDS	610411	610480	.	+	1	gene_id "GBI_17992"; transcript_id "GBI_17992-RA"; Parent "GBI_17992-RA"; gene_name "GBI_17992";
Scaffold251	maker	CDS	610504	610554	.	+	0	gene_id "GBI_17992"; transcript_id "GBI_17992-RA"; Parent "GBI_17992-RA"; gene_name "GBI_17992";
Scaffold251	maker	CDS	611120	611251	.	+	0	gene_id "GBI_17992"; transcript_id "GBI_17992-RA"; Parent "GBI_17992-RA"; gene_name "GBI_17992";
Scaffold251	AGAT	gene	699911	855854	.	-	.	gene_id "GBI_17995"; gene_name "GBI_17995";
Scaffold251	StringTie	transcript	699911	840674	.	-	.	gene_id "GBI_17995"; transcript_id "GBI_17995.1"; gene_name "GBI_17995"; oId "STRG.25015.2"; cmp_ref "GBI_17995-RA"; class_code "j"; tss_id "TSS16494";
Scaffold251	StringTie	exon	699911	699971	.	-	.	gene_id "GBI_17995"; transcript_id "GBI_17995.1"; exon_number "1";
Scaffold251	StringTie	exon	771187	771232	.	-	.	gene_id "GBI_17995"; transcript_id "GBI_17995.1"; exon_number "2";
Scaffold251	StringTie	exon	840574	840674	.	-	.	gene_id "GBI_17995"; transcript_id "GBI_17995.1"; exon_number "3";
Scaffold251	StringTie	transcript	699911	855854	.	-	.	gene_id "GBI_17995"; transcript_id "GBI_17995.2"; gene_name "GBI_17995"; oId "STRG.25015.1"; cmp_ref "GBI_17995-RA"; class_code "j"; tss_id "TSS16495";
Scaffold251	StringTie	exon	699911	699971	.	-	.	gene_id "GBI_17995"; transcript_id "GBI_17995.2"; exon_number "1";
Scaffold251	StringTie	exon	855645	855854	.	-	.	gene_id "GBI_17995"; transcript_id "GBI_17995.2"; exon_number "2";
Scaffold251	AGAT	transcript	699915	777114	.	-	.	gene_id "GBI_17995"; transcript_id "GBI_17995-RA"; Parent "GBI_17995"; gene_name "GBI_17995";
Scaffold251	maker	exon	699915	699971	.	-	.	gene_id "GBI_17995"; transcript_id "GBI_17995-RA"; Parent "GBI_17995-RA"; gene_name "GBI_17995";
Scaffold251	maker	exon	771187	771232	.	-	.	gene_id "GBI_17995"; transcript_id "GBI_17995-RA"; Parent "GBI_17995-RA"; gene_name "GBI_17995";
Scaffold251	maker	exon	773530	773812	.	-	.	gene_id "GBI_17995"; transcript_id "GBI_17995-RA"; Parent "GBI_17995-RA"; gene_name "GBI_17995";
Scaffold251	maker	exon	777089	777114	.	-	.	gene_id "GBI_17995"; transcript_id "GBI_17995-RA"; Parent "GBI_17995-RA"; gene_name "GBI_17995";
Scaffold251	maker	CDS	771191	771232	.	-	0	gene_id "GBI_17995"; transcript_id "GBI_17995-RA"; Parent "GBI_17995-RA"; gene_name "GBI_17995";
Scaffold251	maker	CDS	773530	773812	.	-	1	gene_id "GBI_17995"; transcript_id "GBI_17995-RA"; Parent "GBI_17995-RA"; gene_name "GBI_17995";
Scaffold251	maker	CDS	777089	777114	.	-	0	gene_id "GBI_17995"; transcript_id "GBI_17995-RA"; Parent "GBI_17995-RA"; gene_name "GBI_17995";
Scaffold251	AGAT	three_prime_UTR	699915	699971	.	-	.	gene_id "GBI_17995"; transcript_id "GBI_17995-RA"; Parent "GBI_17995-RA"; gene_name "GBI_17995";
Scaffold251	AGAT	three_prime_UTR	771187	771190	.	-	.	gene_id "GBI_17995"; transcript_id "GBI_17995-RA"; Parent "GBI_17995-RA"; gene_name "GBI_17995";
Scaffold251	AGAT	gene	856371	914282	.	-	.	gene_id "GBI_17996"; gene_name "GBI_17996";
Scaffold251	StringTie	transcript	856371	914176	.	-	.	gene_id "GBI_17996"; transcript_id "GBI_17996.1"; gene_name "GBI_17996"; oId "STRG.25016.1"; cmp_ref "GBI_17996-RF"; class_code "j"; tss_id "TSS16496";
Scaffold251	StringTie	exon	856371	859426	.	-	.	gene_id "GBI_17996"; transcript_id "GBI_17996.1"; exon_number "1";
Scaffold251	StringTie	exon	875959	876260	.	-	.	gene_id "GBI_17996"; transcript_id "GBI_17996.1"; exon_number "2";
Scaffold251	StringTie	exon	878307	878537	.	-	.	gene_id "GBI_17996"; transcript_id "GBI_17996.1"; exon_number "3";
Scaffold251	StringTie	exon	879859	880062	.	-	.	gene_id "GBI_17996"; transcript_id "GBI_17996.1"; exon_number "4";
Scaffold251	StringTie	exon	880230	880487	.	-	.	gene_id "GBI_17996"; transcript_id "GBI_17996.1"; exon_number "5";
Scaffold251	StringTie	exon	880566	881007	.	-	.	gene_id "GBI_17996"; transcript_id "GBI_17996.1"; exon_number "6";
Scaffold251	StringTie	exon	900340	901254	.	-	.	gene_id "GBI_17996"; transcript_id "GBI_17996.1"; exon_number "7";
Scaffold251	StringTie	exon	901459	901638	.	-	.	gene_id "GBI_17996"; transcript_id "GBI_17996.1"; exon_number "8";
Scaffold251	StringTie	exon	902257	902389	.	-	.	gene_id "GBI_17996"; transcript_id "GBI_17996.1"; exon_number "9";
Scaffold251	StringTie	exon	903109	903262	.	-	.	gene_id "GBI_17996"; transcript_id "GBI_17996.1"; exon_number "10";
Scaffold251	StringTie	exon	904127	904308	.	-	.	gene_id "GBI_17996"; transcript_id "GBI_17996.1"; exon_number "11";
Scaffold251	StringTie	exon	904444	904642	.	-	.	gene_id "GBI_17996"; transcript_id "GBI_17996.1"; exon_number "12";
Scaffold251	StringTie	exon	907393	907751	.	-	.	gene_id "GBI_17996"; transcript_id "GBI_17996.1"; exon_number "13";
Scaffold251	StringTie	exon	911205	911496	.	-	.	gene_id "GBI_17996"; transcript_id "GBI_17996.1"; exon_number "14";
Scaffold251	StringTie	exon	914064	914176	.	-	.	gene_id "GBI_17996"; transcript_id "GBI_17996.1"; exon_number "15";
Scaffold251	AGAT	transcript	856371	914282	.	-	.	gene_id "GBI_17996"; transcript_id "GBI_17996-RA"; Parent "GBI_17996"; gene_name "GBI_17996";
Scaffold251	maker	exon	856371	859426	.	-	.	gene_id "GBI_17996"; transcript_id "GBI_17996-RA"; Parent "GBI_17996-RA"; gene_name "GBI_17996";
Scaffold251	maker	exon	875959	876260	.	-	.	gene_id "GBI_17996"; transcript_id "GBI_17996-RA"; Parent "GBI_17996-RA"; gene_name "GBI_17996";
Scaffold251	maker	exon	878307	878537	.	-	.	gene_id "GBI_17996"; transcript_id "GBI_17996-RA"; Parent "GBI_17996-RA"; gene_name "GBI_17996";
Scaffold251	maker	exon	879859	880062	.	-	.	gene_id "GBI_17996"; transcript_id "GBI_17996-RA"; Parent "GBI_17996-RA"; gene_name "GBI_17996";
Scaffold251	maker	exon	880230	880487	.	-	.	gene_id "GBI_17996"; transcript_id "GBI_17996-RA"; Parent "GBI_17996-RA"; gene_name "GBI_17996";
Scaffold251	maker	exon	880566	881007	.	-	.	gene_id "GBI_17996"; transcript_id "GBI_17996-RA"; Parent "GBI_17996-RA"; gene_name "GBI_17996";
Scaffold251	maker	exon	900340	901177	.	-	.	gene_id "GBI_17996"; transcript_id "GBI_17996-RA"; Parent "GBI_17996-RA"; gene_name "GBI_17996";
Scaffold251	maker	exon	901201	901254	.	-	.	gene_id "GBI_17996"; transcript_id "GBI_17996-RA"; Parent "GBI_17996-RA"; gene_name "GBI_17996";
Scaffold251	maker	exon	901459	901638	.	-	.	gene_id "GBI_17996"; transcript_id "GBI_17996-RA"; Parent "GBI_17996-RA"; gene_name "GBI_17996";
Scaffold251	maker	exon	902257	902389	.	-	.	gene_id "GBI_17996"; transcript_id "GBI_17996-RA"; Parent "GBI_17996-RA"; gene_name "GBI_17996";
Scaffold251	maker	exon	903109	903298	.	-	.	gene_id "GBI_17996"; transcript_id "GBI_17996-RA"; Parent "GBI_17996-RA"; gene_name "GBI_17996";
Scaffold251	maker	exon	904127	904308	.	-	.	gene_id "GBI_17996"; transcript_id "GBI_17996-RA"; Parent "GBI_17996-RA"; gene_name "GBI_17996";
Scaffold251	maker	exon	904444	904642	.	-	.	gene_id "GBI_17996"; transcript_id "GBI_17996-RA"; Parent "GBI_17996-RA"; gene_name "GBI_17996";
Scaffold251	maker	exon	907393	907695	.	-	.	gene_id "GBI_17996"; transcript_id "GBI_17996-RA"; Parent "GBI_17996-RA"; gene_name "GBI_17996";
Scaffold251	maker	exon	911104	911457	.	-	.	gene_id "GBI_17996"; transcript_id "GBI_17996-RA"; Parent "GBI_17996-RA"; gene_name "GBI_17996";
Scaffold251	maker	exon	914130	914282	.	-	.	gene_id "GBI_17996"; transcript_id "GBI_17996-RA"; Parent "GBI_17996-RA"; gene_name "GBI_17996";
Scaffold251	AGAT	transcript	856371	914282	.	-	.	gene_id "GBI_17996"; transcript_id "GBI_17996-RB"; Parent "GBI_17996"; gene_name "GBI_17996";
Scaffold251	maker	exon	856371	859426	.	-	.	gene_id "GBI_17996"; transcript_id "GBI_17996-RB"; Parent "GBI_17996-RB"; gene_name "GBI_17996"; previous_transcript_id "GBI_17996-RB";
Scaffold251	maker	exon	875959	876260	.	-	.	gene_id "GBI_17996"; transcript_id "GBI_17996-RB"; Parent "GBI_17996-RB"; gene_name "GBI_17996"; previous_transcript_id "GBI_17996-RB";
Scaffold251	maker	exon	878307	878537	.	-	.	gene_id "GBI_17996"; transcript_id "GBI_17996-RB"; Parent "GBI_17996-RB"; gene_name "GBI_17996"; previous_transcript_id "GBI_17996-RB";
Scaffold251	maker	exon	879859	880062	.	-	.	gene_id "GBI_17996"; transcript_id "GBI_17996-RB"; Parent "GBI_17996-RB"; gene_name "GBI_17996"; previous_transcript_id "GBI_17996-RB";
Scaffold251	maker	exon	880230	880487	.	-	.	gene_id "GBI_17996"; transcript_id "GBI_17996-RB"; Parent "GBI_17996-RB"; gene_name "GBI_17996"; previous_transcript_id "GBI_17996-RB";
Scaffold251	maker	exon	880566	881007	.	-	.	gene_id "GBI_17996"; transcript_id "GBI_17996-RB"; Parent "GBI_17996-RB"; gene_name "GBI_17996"; previous_transcript_id "GBI_17996-RB";
Scaffold251	maker	exon	900340	901254	.	-	.	gene_id "GBI_17996"; transcript_id "GBI_17996-RB"; Parent "GBI_17996-RB"; gene_name "GBI_17996"; previous_transcript_id "GBI_17996-RB";
Scaffold251	maker	exon	901459	901638	.	-	.	gene_id "GBI_17996"; transcript_id "GBI_17996-RB"; Parent "GBI_17996-RB"; gene_name "GBI_17996"; previous_transcript_id "GBI_17996-RB";
Scaffold251	maker	exon	902257	902389	.	-	.	gene_id "GBI_17996"; transcript_id "GBI_17996-RB"; Parent "GBI_17996-RB"; gene_name "GBI_17996"; previous_transcript_id "GBI_17996-RB";
Scaffold251	maker	exon	903109	903298	.	-	.	gene_id "GBI_17996"; transcript_id "GBI_17996-RB"; Parent "GBI_17996-RB"; gene_name "GBI_17996"; previous_transcript_id "GBI_17996-RB";
Scaffold251	maker	exon	904127	904308	.	-	.	gene_id "GBI_17996"; transcript_id "GBI_17996-RB"; Parent "GBI_17996-RB"; gene_name "GBI_17996"; previous_transcript_id "GBI_17996-RB";
Scaffold251	maker	exon	904444	904642	.	-	.	gene_id "GBI_17996"; transcript_id "GBI_17996-RB"; Parent "GBI_17996-RB"; gene_name "GBI_17996"; previous_transcript_id "GBI_17996-RB";
Scaffold251	maker	exon	907393	907695	.	-	.	gene_id "GBI_17996"; transcript_id "GBI_17996-RB"; Parent "GBI_17996-RB"; gene_name "GBI_17996"; previous_transcript_id "GBI_17996-RB";
Scaffold251	maker	exon	911104	911457	.	-	.	gene_id "GBI_17996"; transcript_id "GBI_17996-RB"; Parent "GBI_17996-RB"; gene_name "GBI_17996"; previous_transcript_id "GBI_17996-RB";
Scaffold251	maker	exon	914130	914282	.	-	.	gene_id "GBI_17996"; transcript_id "GBI_17996-RB"; Parent "GBI_17996-RB"; gene_name "GBI_17996"; previous_transcript_id "GBI_17996-RB";
Scaffold251	AGAT	transcript	856371	914282	.	-	.	gene_id "GBI_17996"; transcript_id "GBI_17996-RC"; Parent "GBI_17996"; gene_name "GBI_17996";
Scaffold251	maker	exon	856371	859426	.	-	.	gene_id "GBI_17996"; transcript_id "GBI_17996-RC"; Parent "GBI_17996-RC"; gene_name "GBI_17996"; previous_transcript_id "GBI_17996-RC";
Scaffold251	maker	exon	875959	876260	.	-	.	gene_id "GBI_17996"; transcript_id "GBI_17996-RC"; Parent "GBI_17996-RC"; gene_name "GBI_17996"; previous_transcript_id "GBI_17996-RC";
Scaffold251	maker	exon	878307	878537	.	-	.	gene_id "GBI_17996"; transcript_id "GBI_17996-RC"; Parent "GBI_17996-RC"; gene_name "GBI_17996"; previous_transcript_id "GBI_17996-RC";
Scaffold251	maker	exon	879859	880062	.	-	.	gene_id "GBI_17996"; transcript_id "GBI_17996-RC"; Parent "GBI_17996-RC"; gene_name "GBI_17996"; previous_transcript_id "GBI_17996-RC";
Scaffold251	maker	exon	880230	880487	.	-	.	gene_id "GBI_17996"; transcript_id "GBI_17996-RC"; Parent "GBI_17996-RC"; gene_name "GBI_17996"; previous_transcript_id "GBI_17996-RC";
Scaffold251	maker	exon	880566	880734	.	-	.	gene_id "GBI_17996"; transcript_id "GBI_17996-RC"; Parent "GBI_17996-RC"; gene_name "GBI_17996"; previous_transcript_id "GBI_17996-RC";
Scaffold251	maker	exon	880788	881007	.	-	.	gene_id "GBI_17996"; transcript_id "GBI_17996-RC"; Parent "GBI_17996-RC"; gene_name "GBI_17996"; previous_transcript_id "GBI_17996-RC";
Scaffold251	maker	exon	900340	901177	.	-	.	gene_id "GBI_17996"; transcript_id "GBI_17996-RC"; Parent "GBI_17996-RC"; gene_name "GBI_17996"; previous_transcript_id "GBI_17996-RC";
Scaffold251	maker	exon	901201	901254	.	-	.	gene_id "GBI_17996"; transcript_id "GBI_17996-RC"; Parent "GBI_17996-RC"; gene_name "GBI_17996"; previous_transcript_id "GBI_17996-RC";
Scaffold251	maker	exon	901459	901638	.	-	.	gene_id "GBI_17996"; transcript_id "GBI_17996-RC"; Parent "GBI_17996-RC"; gene_name "GBI_17996"; previous_transcript_id "GBI_17996-RC";
Scaffold251	maker	exon	902257	902389	.	-	.	gene_id "GBI_17996"; transcript_id "GBI_17996-RC"; Parent "GBI_17996-RC"; gene_name "GBI_17996"; previous_transcript_id "GBI_17996-RC";
Scaffold251	maker	exon	903109	903298	.	-	.	gene_id "GBI_17996"; transcript_id "GBI_17996-RC"; Parent "GBI_17996-RC"; gene_name "GBI_17996"; previous_transcript_id "GBI_17996-RC";
Scaffold251	maker	exon	904127	904308	.	-	.	gene_id "GBI_17996"; transcript_id "GBI_17996-RC"; Parent "GBI_17996-RC"; gene_name "GBI_17996"; previous_transcript_id "GBI_17996-RC";
Scaffold251	maker	exon	904444	904642	.	-	.	gene_id "GBI_17996"; transcript_id "GBI_17996-RC"; Parent "GBI_17996-RC"; gene_name "GBI_17996"; previous_transcript_id "GBI_17996-RC";
Scaffold251	maker	exon	907393	907695	.	-	.	gene_id "GBI_17996"; transcript_id "GBI_17996-RC"; Parent "GBI_17996-RC"; gene_name "GBI_17996"; previous_transcript_id "GBI_17996-RC";
Scaffold251	maker	exon	911104	911457	.	-	.	gene_id "GBI_17996"; transcript_id "GBI_17996-RC"; Parent "GBI_17996-RC"; gene_name "GBI_17996"; previous_transcript_id "GBI_17996-RC";
Scaffold251	maker	exon	914130	914282	.	-	.	gene_id "GBI_17996"; transcript_id "GBI_17996-RC"; Parent "GBI_17996-RC"; gene_name "GBI_17996"; previous_transcript_id "GBI_17996-RC";
Scaffold251	maker	CDS	901464	901638	.	-	1	gene_id "GBI_17996"; transcript_id "GBI_17996-RA"; Parent "GBI_17996-RA"; gene_name "GBI_17996";
Scaffold251	maker	CDS	902257	902389	.	-	2	gene_id "GBI_17996"; transcript_id "GBI_17996-RA"; Parent "GBI_17996-RA"; gene_name "GBI_17996";
Scaffold251	maker	CDS	903109	903298	.	-	0	gene_id "GBI_17996"; transcript_id "GBI_17996-RA"; Parent "GBI_17996-RA"; gene_name "GBI_17996";
Scaffold251	maker	CDS	904127	904308	.	-	2	gene_id "GBI_17996"; transcript_id "GBI_17996-RA"; Parent "GBI_17996-RA"; gene_name "GBI_17996";
Scaffold251	maker	CDS	904444	904642	.	-	0	gene_id "GBI_17996"; transcript_id "GBI_17996-RA"; Parent "GBI_17996-RA"; gene_name "GBI_17996";
Scaffold251	maker	CDS	907393	907695	.	-	0	gene_id "GBI_17996"; transcript_id "GBI_17996-RA"; Parent "GBI_17996-RA"; gene_name "GBI_17996";
Scaffold251	maker	CDS	911104	911457	.	-	0	gene_id "GBI_17996"; transcript_id "GBI_17996-RA"; Parent "GBI_17996-RA"; gene_name "GBI_17996";
Scaffold251	maker	CDS	914130	914282	.	-	0	gene_id "GBI_17996"; transcript_id "GBI_17996-RA"; Parent "GBI_17996-RA"; gene_name "GBI_17996";
Scaffold251	AGAT	three_prime_UTR	856371	859426	.	-	.	gene_id "GBI_17996"; transcript_id "GBI_17996-RA"; Parent "GBI_17996-RA"; gene_name "GBI_17996";
Scaffold251	AGAT	three_prime_UTR	875959	876260	.	-	.	gene_id "GBI_17996"; transcript_id "GBI_17996-RA"; Parent "GBI_17996-RA"; gene_name "GBI_17996";
Scaffold251	AGAT	three_prime_UTR	878307	878537	.	-	.	gene_id "GBI_17996"; transcript_id "GBI_17996-RA"; Parent "GBI_17996-RA"; gene_name "GBI_17996";
Scaffold251	AGAT	three_prime_UTR	879859	880062	.	-	.	gene_id "GBI_17996"; transcript_id "GBI_17996-RA"; Parent "GBI_17996-RA"; gene_name "GBI_17996";
Scaffold251	AGAT	three_prime_UTR	880230	880487	.	-	.	gene_id "GBI_17996"; transcript_id "GBI_17996-RA"; Parent "GBI_17996-RA"; gene_name "GBI_17996";
Scaffold251	AGAT	three_prime_UTR	880566	881007	.	-	.	gene_id "GBI_17996"; transcript_id "GBI_17996-RA"; Parent "GBI_17996-RA"; gene_name "GBI_17996";
Scaffold251	AGAT	three_prime_UTR	900340	901177	.	-	.	gene_id "GBI_17996"; transcript_id "GBI_17996-RA"; Parent "GBI_17996-RA"; gene_name "GBI_17996";
Scaffold251	AGAT	three_prime_UTR	901201	901254	.	-	.	gene_id "GBI_17996"; transcript_id "GBI_17996-RA"; Parent "GBI_17996-RA"; gene_name "GBI_17996";
Scaffold251	AGAT	three_prime_UTR	901459	901463	.	-	.	gene_id "GBI_17996"; transcript_id "GBI_17996-RA"; Parent "GBI_17996-RA"; gene_name "GBI_17996";
Scaffold251	maker	CDS	901464	901638	.	-	1	gene_id "GBI_17996"; transcript_id "GBI_17996-RB"; Parent "GBI_17996-RB"; gene_name "GBI_17996"; previous_transcript_id "GBI_17996-RB";
Scaffold251	maker	CDS	902257	902389	.	-	2	gene_id "GBI_17996"; transcript_id "GBI_17996-RB"; Parent "GBI_17996-RB"; gene_name "GBI_17996"; previous_transcript_id "GBI_17996-RB";
Scaffold251	maker	CDS	903109	903298	.	-	0	gene_id "GBI_17996"; transcript_id "GBI_17996-RB"; Parent "GBI_17996-RB"; gene_name "GBI_17996"; previous_transcript_id "GBI_17996-RB";
Scaffold251	maker	CDS	904127	904308	.	-	2	gene_id "GBI_17996"; transcript_id "GBI_17996-RB"; Parent "GBI_17996-RB"; gene_name "GBI_17996"; previous_transcript_id "GBI_17996-RB";
Scaffold251	maker	CDS	904444	904642	.	-	0	gene_id "GBI_17996"; transcript_id "GBI_17996-RB"; Parent "GBI_17996-RB"; gene_name "GBI_17996"; previous_transcript_id "GBI_17996-RB";
Scaffold251	maker	CDS	907393	907695	.	-	0	gene_id "GBI_17996"; transcript_id "GBI_17996-RB"; Parent "GBI_17996-RB"; gene_name "GBI_17996"; previous_transcript_id "GBI_17996-RB";
Scaffold251	maker	CDS	911104	911457	.	-	0	gene_id "GBI_17996"; transcript_id "GBI_17996-RB"; Parent "GBI_17996-RB"; gene_name "GBI_17996"; previous_transcript_id "GBI_17996-RB";
Scaffold251	maker	CDS	914130	914282	.	-	0	gene_id "GBI_17996"; transcript_id "GBI_17996-RB"; Parent "GBI_17996-RB"; gene_name "GBI_17996"; previous_transcript_id "GBI_17996-RB";
Scaffold251	AGAT	three_prime_UTR	856371	859426	.	-	.	gene_id "GBI_17996"; transcript_id "GBI_17996-RB"; Parent "GBI_17996-RB"; gene_name "GBI_17996"; previous_transcript_id "GBI_17996-RB";
Scaffold251	AGAT	three_prime_UTR	875959	876260	.	-	.	gene_id "GBI_17996"; transcript_id "GBI_17996-RB"; Parent "GBI_17996-RB"; gene_name "GBI_17996"; previous_transcript_id "GBI_17996-RB";
Scaffold251	AGAT	three_prime_UTR	878307	878537	.	-	.	gene_id "GBI_17996"; transcript_id "GBI_17996-RB"; Parent "GBI_17996-RB"; gene_name "GBI_17996"; previous_transcript_id "GBI_17996-RB";
Scaffold251	AGAT	three_prime_UTR	879859	880062	.	-	.	gene_id "GBI_17996"; transcript_id "GBI_17996-RB"; Parent "GBI_17996-RB"; gene_name "GBI_17996"; previous_transcript_id "GBI_17996-RB";
Scaffold251	AGAT	three_prime_UTR	880230	880487	.	-	.	gene_id "GBI_17996"; transcript_id "GBI_17996-RB"; Parent "GBI_17996-RB"; gene_name "GBI_17996"; previous_transcript_id "GBI_17996-RB";
Scaffold251	AGAT	three_prime_UTR	880566	881007	.	-	.	gene_id "GBI_17996"; transcript_id "GBI_17996-RB"; Parent "GBI_17996-RB"; gene_name "GBI_17996"; previous_transcript_id "GBI_17996-RB";
Scaffold251	AGAT	three_prime_UTR	900340	901254	.	-	.	gene_id "GBI_17996"; transcript_id "GBI_17996-RB"; Parent "GBI_17996-RB"; gene_name "GBI_17996"; previous_transcript_id "GBI_17996-RB";
Scaffold251	AGAT	three_prime_UTR	901459	901463	.	-	.	gene_id "GBI_17996"; transcript_id "GBI_17996-RB"; Parent "GBI_17996-RB"; gene_name "GBI_17996"; previous_transcript_id "GBI_17996-RB";
Scaffold251	maker	CDS	901464	901638	.	-	1	gene_id "GBI_17996"; transcript_id "GBI_17996-RC"; Parent "GBI_17996-RC"; gene_name "GBI_17996"; previous_transcript_id "GBI_17996-RC";
Scaffold251	maker	CDS	902257	902389	.	-	2	gene_id "GBI_17996"; transcript_id "GBI_17996-RC"; Parent "GBI_17996-RC"; gene_name "GBI_17996"; previous_transcript_id "GBI_17996-RC";
Scaffold251	maker	CDS	903109	903298	.	-	0	gene_id "GBI_17996"; transcript_id "GBI_17996-RC"; Parent "GBI_17996-RC"; gene_name "GBI_17996"; previous_transcript_id "GBI_17996-RC";
Scaffold251	maker	CDS	904127	904308	.	-	2	gene_id "GBI_17996"; transcript_id "GBI_17996-RC"; Parent "GBI_17996-RC"; gene_name "GBI_17996"; previous_transcript_id "GBI_17996-RC";
Scaffold251	maker	CDS	904444	904642	.	-	0	gene_id "GBI_17996"; transcript_id "GBI_17996-RC"; Parent "GBI_17996-RC"; gene_name "GBI_17996"; previous_transcript_id "GBI_17996-RC";
Scaffold251	maker	CDS	907393	907695	.	-	0	gene_id "GBI_17996"; transcript_id "GBI_17996-RC"; Parent "GBI_17996-RC"; gene_name "GBI_17996"; previous_transcript_id "GBI_17996-RC";
Scaffold251	maker	CDS	911104	911457	.	-	0	gene_id "GBI_17996"; transcript_id "GBI_17996-RC"; Parent "GBI_17996-RC"; gene_name "GBI_17996"; previous_transcript_id "GBI_17996-RC";
Scaffold251	maker	CDS	914130	914282	.	-	0	gene_id "GBI_17996"; transcript_id "GBI_17996-RC"; Parent "GBI_17996-RC"; gene_name "GBI_17996"; previous_transcript_id "GBI_17996-RC";
Scaffold251	AGAT	three_prime_UTR	856371	859426	.	-	.	gene_id "GBI_17996"; transcript_id "GBI_17996-RC"; Parent "GBI_17996-RC"; gene_name "GBI_17996"; previous_transcript_id "GBI_17996-RC";
Scaffold251	AGAT	three_prime_UTR	875959	876260	.	-	.	gene_id "GBI_17996"; transcript_id "GBI_17996-RC"; Parent "GBI_17996-RC"; gene_name "GBI_17996"; previous_transcript_id "GBI_17996-RC";
Scaffold251	AGAT	three_prime_UTR	878307	878537	.	-	.	gene_id "GBI_17996"; transcript_id "GBI_17996-RC"; Parent "GBI_17996-RC"; gene_name "GBI_17996"; previous_transcript_id "GBI_17996-RC";
Scaffold251	AGAT	three_prime_UTR	879859	880062	.	-	.	gene_id "GBI_17996"; transcript_id "GBI_17996-RC"; Parent "GBI_17996-RC"; gene_name "GBI_17996"; previous_transcript_id "GBI_17996-RC";
Scaffold251	AGAT	three_prime_UTR	880230	880487	.	-	.	gene_id "GBI_17996"; transcript_id "GBI_17996-RC"; Parent "GBI_17996-RC"; gene_name "GBI_17996"; previous_transcript_id "GBI_17996-RC";
Scaffold251	AGAT	three_prime_UTR	880566	880734	.	-	.	gene_id "GBI_17996"; transcript_id "GBI_17996-RC"; Parent "GBI_17996-RC"; gene_name "GBI_17996"; previous_transcript_id "GBI_17996-RC";
Scaffold251	AGAT	three_prime_UTR	880788	881007	.	-	.	gene_id "GBI_17996"; transcript_id "GBI_17996-RC"; Parent "GBI_17996-RC"; gene_name "GBI_17996"; previous_transcript_id "GBI_17996-RC";
Scaffold251	AGAT	three_prime_UTR	900340	901177	.	-	.	gene_id "GBI_17996"; transcript_id "GBI_17996-RC"; Parent "GBI_17996-RC"; gene_name "GBI_17996"; previous_transcript_id "GBI_17996-RC";
Scaffold251	AGAT	three_prime_UTR	901201	901254	.	-	.	gene_id "GBI_17996"; transcript_id "GBI_17996-RC"; Parent "GBI_17996-RC"; gene_name "GBI_17996"; previous_transcript_id "GBI_17996-RC";
Scaffold251	AGAT	three_prime_UTR	901459	901463	.	-	.	gene_id "GBI_17996"; transcript_id "GBI_17996-RC"; Parent "GBI_17996-RC"; gene_name "GBI_17996"; previous_transcript_id "GBI_17996-RC";
Scaffold251	StringTie	transcript	875020	880618	.	-	.	gene_id "GBI_17996"; transcript_id "GBI_17996.5"; gene_name "GBI_17996"; oId "STRG.25016.3"; cmp_ref "GBI_17996-RF"; class_code "n"; tss_id "TSS16497";
Scaffold251	StringTie	exon	875020	878537	.	-	.	gene_id "GBI_17996"; transcript_id "GBI_17996.5"; exon_number "1";
Scaffold251	StringTie	exon	879859	880062	.	-	.	gene_id "GBI_17996"; transcript_id "GBI_17996.5"; exon_number "2";
Scaffold251	StringTie	exon	880230	880512	.	-	.	gene_id "GBI_17996"; transcript_id "GBI_17996.5"; exon_number "3";
Scaffold251	StringTie	exon	880566	880618	.	-	.	gene_id "GBI_17996"; transcript_id "GBI_17996.5"; exon_number "4";
Scaffold251	AGAT	transcript	875955	914176	.	-	.	gene_id "GBI_17996"; transcript_id "GBI_17996-RD"; Parent "GBI_17996"; gene_name "GBI_17996";
Scaffold251	maker	exon	875955	876260	.	-	.	gene_id "GBI_17996"; transcript_id "GBI_17996-RD"; Parent "GBI_17996-RD"; gene_name "GBI_17996"; previous_transcript_id "GBI_17996-RD";
Scaffold251	maker	exon	878307	878537	.	-	.	gene_id "GBI_17996"; transcript_id "GBI_17996-RD"; Parent "GBI_17996-RD"; gene_name "GBI_17996"; previous_transcript_id "GBI_17996-RD";
Scaffold251	maker	exon	879859	880062	.	-	.	gene_id "GBI_17996"; transcript_id "GBI_17996-RD"; Parent "GBI_17996-RD"; gene_name "GBI_17996"; previous_transcript_id "GBI_17996-RD";
Scaffold251	maker	exon	880230	880487	.	-	.	gene_id "GBI_17996"; transcript_id "GBI_17996-RD"; Parent "GBI_17996-RD"; gene_name "GBI_17996"; previous_transcript_id "GBI_17996-RD";
Scaffold251	maker	exon	880566	881007	.	-	.	gene_id "GBI_17996"; transcript_id "GBI_17996-RD"; Parent "GBI_17996-RD"; gene_name "GBI_17996"; previous_transcript_id "GBI_17996-RD";
Scaffold251	maker	exon	900340	901177	.	-	.	gene_id "GBI_17996"; transcript_id "GBI_17996-RD"; Parent "GBI_17996-RD"; gene_name "GBI_17996"; previous_transcript_id "GBI_17996-RD";
Scaffold251	maker	exon	901201	901254	.	-	.	gene_id "GBI_17996"; transcript_id "GBI_17996-RD"; Parent "GBI_17996-RD"; gene_name "GBI_17996"; previous_transcript_id "GBI_17996-RD";
Scaffold251	maker	exon	901459	901638	.	-	.	gene_id "GBI_17996"; transcript_id "GBI_17996-RD"; Parent "GBI_17996-RD"; gene_name "GBI_17996"; previous_transcript_id "GBI_17996-RD";
Scaffold251	maker	exon	902257	902389	.	-	.	gene_id "GBI_17996"; transcript_id "GBI_17996-RD"; Parent "GBI_17996-RD"; gene_name "GBI_17996"; previous_transcript_id "GBI_17996-RD";
Scaffold251	maker	exon	903109	903262	.	-	.	gene_id "GBI_17996"; transcript_id "GBI_17996-RD"; Parent "GBI_17996-RD"; gene_name "GBI_17996"; previous_transcript_id "GBI_17996-RD";
Scaffold251	maker	exon	904127	904308	.	-	.	gene_id "GBI_17996"; transcript_id "GBI_17996-RD"; Parent "GBI_17996-RD"; gene_name "GBI_17996"; previous_transcript_id "GBI_17996-RD";
Scaffold251	maker	exon	904444	904642	.	-	.	gene_id "GBI_17996"; transcript_id "GBI_17996-RD"; Parent "GBI_17996-RD"; gene_name "GBI_17996"; previous_transcript_id "GBI_17996-RD";
Scaffold251	maker	exon	907393	907751	.	-	.	gene_id "GBI_17996"; transcript_id "GBI_17996-RD"; Parent "GBI_17996-RD"; gene_name "GBI_17996"; previous_transcript_id "GBI_17996-RD";
Scaffold251	maker	exon	911205	911496	.	-	.	gene_id "GBI_17996"; transcript_id "GBI_17996-RD"; Parent "GBI_17996-RD"; gene_name "GBI_17996"; previous_transcript_id "GBI_17996-RD";
Scaffold251	maker	exon	914064	914176	.	-	.	gene_id "GBI_17996"; transcript_id "GBI_17996-RD"; Parent "GBI_17996-RD"; gene_name "GBI_17996"; previous_transcript_id "GBI_17996-RD";
Scaffold251	AGAT	transcript	875955	914176	.	-	.	gene_id "GBI_17996"; transcript_id "GBI_17996-RE"; Parent "GBI_17996"; gene_name "GBI_17996";
Scaffold251	maker	exon	875955	876260	.	-	.	gene_id "GBI_17996"; transcript_id "GBI_17996-RE"; Parent "GBI_17996-RE"; gene_name "GBI_17996"; previous_transcript_id "GBI_17996-RE";
Scaffold251	maker	exon	878307	878537	.	-	.	gene_id "GBI_17996"; transcript_id "GBI_17996-RE"; Parent "GBI_17996-RE"; gene_name "GBI_17996"; previous_transcript_id "GBI_17996-RE";
Scaffold251	maker	exon	879859	880062	.	-	.	gene_id "GBI_17996"; transcript_id "GBI_17996-RE"; Parent "GBI_17996-RE"; gene_name "GBI_17996"; previous_transcript_id "GBI_17996-RE";
Scaffold251	maker	exon	880230	880487	.	-	.	gene_id "GBI_17996"; transcript_id "GBI_17996-RE"; Parent "GBI_17996-RE"; gene_name "GBI_17996"; previous_transcript_id "GBI_17996-RE";
Scaffold251	maker	exon	880566	880734	.	-	.	gene_id "GBI_17996"; transcript_id "GBI_17996-RE"; Parent "GBI_17996-RE"; gene_name "GBI_17996"; previous_transcript_id "GBI_17996-RE";
Scaffold251	maker	exon	880788	881007	.	-	.	gene_id "GBI_17996"; transcript_id "GBI_17996-RE"; Parent "GBI_17996-RE"; gene_name "GBI_17996"; previous_transcript_id "GBI_17996-RE";
Scaffold251	maker	exon	900340	901177	.	-	.	gene_id "GBI_17996"; transcript_id "GBI_17996-RE"; Parent "GBI_17996-RE"; gene_name "GBI_17996"; previous_transcript_id "GBI_17996-RE";
Scaffold251	maker	exon	901201	901254	.	-	.	gene_id "GBI_17996"; transcript_id "GBI_17996-RE"; Parent "GBI_17996-RE"; gene_name "GBI_17996"; previous_transcript_id "GBI_17996-RE";
Scaffold251	maker	exon	901459	901638	.	-	.	gene_id "GBI_17996"; transcript_id "GBI_17996-RE"; Parent "GBI_17996-RE"; gene_name "GBI_17996"; previous_transcript_id "GBI_17996-RE";
Scaffold251	maker	exon	902257	902389	.	-	.	gene_id "GBI_17996"; transcript_id "GBI_17996-RE"; Parent "GBI_17996-RE"; gene_name "GBI_17996"; previous_transcript_id "GBI_17996-RE";
Scaffold251	maker	exon	903109	903262	.	-	.	gene_id "GBI_17996"; transcript_id "GBI_17996-RE"; Parent "GBI_17996-RE"; gene_name "GBI_17996"; previous_transcript_id "GBI_17996-RE";
Scaffold251	maker	exon	904127	904308	.	-	.	gene_id "GBI_17996"; transcript_id "GBI_17996-RE"; Parent "GBI_17996-RE"; gene_name "GBI_17996"; previous_transcript_id "GBI_17996-RE";
Scaffold251	maker	exon	904444	904642	.	-	.	gene_id "GBI_17996"; transcript_id "GBI_17996-RE"; Parent "GBI_17996-RE"; gene_name "GBI_17996"; previous_transcript_id "GBI_17996-RE";
Scaffold251	maker	exon	907393	907751	.	-	.	gene_id "GBI_17996"; transcript_id "GBI_17996-RE"; Parent "GBI_17996-RE"; gene_name "GBI_17996"; previous_transcript_id "GBI_17996-RE";
Scaffold251	maker	exon	911205	911496	.	-	.	gene_id "GBI_17996"; transcript_id "GBI_17996-RE"; Parent "GBI_17996-RE"; gene_name "GBI_17996"; previous_transcript_id "GBI_17996-RE";
Scaffold251	maker	exon	914064	914176	.	-	.	gene_id "GBI_17996"; transcript_id "GBI_17996-RE"; Parent "GBI_17996-RE"; gene_name "GBI_17996"; previous_transcript_id "GBI_17996-RE";
Scaffold251	AGAT	transcript	875955	914176	.	-	.	gene_id "GBI_17996"; transcript_id "GBI_17996-RF"; Parent "GBI_17996"; gene_name "GBI_17996";
Scaffold251	maker	exon	875955	876260	.	-	.	gene_id "GBI_17996"; transcript_id "GBI_17996-RF"; Parent "GBI_17996-RF"; gene_name "GBI_17996"; previous_transcript_id "GBI_17996-RF";
Scaffold251	maker	exon	878307	878537	.	-	.	gene_id "GBI_17996"; transcript_id "GBI_17996-RF"; Parent "GBI_17996-RF"; gene_name "GBI_17996"; previous_transcript_id "GBI_17996-RF";
Scaffold251	maker	exon	879859	880062	.	-	.	gene_id "GBI_17996"; transcript_id "GBI_17996-RF"; Parent "GBI_17996-RF"; gene_name "GBI_17996"; previous_transcript_id "GBI_17996-RF";
Scaffold251	maker	exon	880230	880487	.	-	.	gene_id "GBI_17996"; transcript_id "GBI_17996-RF"; Parent "GBI_17996-RF"; gene_name "GBI_17996"; previous_transcript_id "GBI_17996-RF";
Scaffold251	maker	exon	880566	881007	.	-	.	gene_id "GBI_17996"; transcript_id "GBI_17996-RF"; Parent "GBI_17996-RF"; gene_name "GBI_17996"; previous_transcript_id "GBI_17996-RF";
Scaffold251	maker	exon	900340	901254	.	-	.	gene_id "GBI_17996"; transcript_id "GBI_17996-RF"; Parent "GBI_17996-RF"; gene_name "GBI_17996"; previous_transcript_id "GBI_17996-RF";
Scaffold251	maker	exon	901459	901638	.	-	.	gene_id "GBI_17996"; transcript_id "GBI_17996-RF"; Parent "GBI_17996-RF"; gene_name "GBI_17996"; previous_transcript_id "GBI_17996-RF";
Scaffold251	maker	exon	902257	902389	.	-	.	gene_id "GBI_17996"; transcript_id "GBI_17996-RF"; Parent "GBI_17996-RF"; gene_name "GBI_17996"; previous_transcript_id "GBI_17996-RF";
Scaffold251	maker	exon	903109	903262	.	-	.	gene_id "GBI_17996"; transcript_id "GBI_17996-RF"; Parent "GBI_17996-RF"; gene_name "GBI_17996"; previous_transcript_id "GBI_17996-RF";
Scaffold251	maker	exon	904127	904308	.	-	.	gene_id "GBI_17996"; transcript_id "GBI_17996-RF"; Parent "GBI_17996-RF"; gene_name "GBI_17996"; previous_transcript_id "GBI_17996-RF";
Scaffold251	maker	exon	904444	904642	.	-	.	gene_id "GBI_17996"; transcript_id "GBI_17996-RF"; Parent "GBI_17996-RF"; gene_name "GBI_17996"; previous_transcript_id "GBI_17996-RF";
Scaffold251	maker	exon	907393	907751	.	-	.	gene_id "GBI_17996"; transcript_id "GBI_17996-RF"; Parent "GBI_17996-RF"; gene_name "GBI_17996"; previous_transcript_id "GBI_17996-RF";
Scaffold251	maker	exon	911205	911496	.	-	.	gene_id "GBI_17996"; transcript_id "GBI_17996-RF"; Parent "GBI_17996-RF"; gene_name "GBI_17996"; previous_transcript_id "GBI_17996-RF";
Scaffold251	maker	exon	914064	914176	.	-	.	gene_id "GBI_17996"; transcript_id "GBI_17996-RF"; Parent "GBI_17996-RF"; gene_name "GBI_17996"; previous_transcript_id "GBI_17996-RF";
Scaffold251	StringTie	transcript	879310	880618	.	-	.	gene_id "GBI_17996"; transcript_id "GBI_17996.9"; gene_name "GBI_17996"; oId "STRG.25016.5"; cmp_ref "GBI_17996-RF"; class_code "j"; tss_id "TSS16497";
Scaffold251	StringTie	exon	879310	880062	.	-	.	gene_id "GBI_17996"; transcript_id "GBI_17996.9"; exon_number "1";
Scaffold251	StringTie	exon	880230	880487	.	-	.	gene_id "GBI_17996"; transcript_id "GBI_17996.9"; exon_number "2";
Scaffold251	StringTie	exon	880566	880618	.	-	.	gene_id "GBI_17996"; transcript_id "GBI_17996.9"; exon_number "3";
Scaffold251	StringTie	transcript	897074	914176	.	-	.	gene_id "GBI_17996"; transcript_id "GBI_17996.10"; gene_name "GBI_17996"; oId "STRG.25016.6"; cmp_ref "GBI_17996-RF"; class_code "j"; tss_id "TSS16496";
Scaffold251	StringTie	exon	897074	897345	.	-	.	gene_id "GBI_17996"; transcript_id "GBI_17996.10"; exon_number "1";
Scaffold251	StringTie	exon	900340	901254	.	-	.	gene_id "GBI_17996"; transcript_id "GBI_17996.10"; exon_number "2";
Scaffold251	StringTie	exon	901459	901638	.	-	.	gene_id "GBI_17996"; transcript_id "GBI_17996.10"; exon_number "3";
Scaffold251	StringTie	exon	902257	902389	.	-	.	gene_id "GBI_17996"; transcript_id "GBI_17996.10"; exon_number "4";
Scaffold251	StringTie	exon	903109	903262	.	-	.	gene_id "GBI_17996"; transcript_id "GBI_17996.10"; exon_number "5";
Scaffold251	StringTie	exon	904127	904308	.	-	.	gene_id "GBI_17996"; transcript_id "GBI_17996.10"; exon_number "6";
Scaffold251	StringTie	exon	904444	904642	.	-	.	gene_id "GBI_17996"; transcript_id "GBI_17996.10"; exon_number "7";
Scaffold251	StringTie	exon	907393	907751	.	-	.	gene_id "GBI_17996"; transcript_id "GBI_17996.10"; exon_number "8";
Scaffold251	StringTie	exon	911205	911496	.	-	.	gene_id "GBI_17996"; transcript_id "GBI_17996.10"; exon_number "9";
Scaffold251	StringTie	exon	914064	914176	.	-	.	gene_id "GBI_17996"; transcript_id "GBI_17996.10"; exon_number "10";
Scaffold251	StringTie	transcript	897824	914176	.	-	.	gene_id "GBI_17996"; transcript_id "GBI_17996.11"; gene_name "GBI_17996"; oId "STRG.25016.7"; cmp_ref "GBI_17996-RF"; class_code "j"; tss_id "TSS16496";
Scaffold251	StringTie	exon	897824	901254	.	-	.	gene_id "GBI_17996"; transcript_id "GBI_17996.11"; exon_number "1";
Scaffold251	StringTie	exon	901459	901638	.	-	.	gene_id "GBI_17996"; transcript_id "GBI_17996.11"; exon_number "2";
Scaffold251	StringTie	exon	902257	902389	.	-	.	gene_id "GBI_17996"; transcript_id "GBI_17996.11"; exon_number "3";
Scaffold251	StringTie	exon	903109	903262	.	-	.	gene_id "GBI_17996"; transcript_id "GBI_17996.11"; exon_number "4";
Scaffold251	StringTie	exon	904127	904308	.	-	.	gene_id "GBI_17996"; transcript_id "GBI_17996.11"; exon_number "5";
Scaffold251	StringTie	exon	904444	904642	.	-	.	gene_id "GBI_17996"; transcript_id "GBI_17996.11"; exon_number "6";
Scaffold251	StringTie	exon	907393	907751	.	-	.	gene_id "GBI_17996"; transcript_id "GBI_17996.11"; exon_number "7";
Scaffold251	StringTie	exon	911205	911496	.	-	.	gene_id "GBI_17996"; transcript_id "GBI_17996.11"; exon_number "8";
Scaffold251	StringTie	exon	914064	914176	.	-	.	gene_id "GBI_17996"; transcript_id "GBI_17996.11"; exon_number "9";
Scaffold251	StringTie	transcript	899947	914176	.	-	.	gene_id "GBI_17996"; transcript_id "GBI_17996.12"; gene_name "GBI_17996"; oId "STRG.25016.8"; cmp_ref "GBI_17996-RD"; class_code "j"; tss_id "TSS16496";
Scaffold251	StringTie	exon	899947	901177	.	-	.	gene_id "GBI_17996"; transcript_id "GBI_17996.12"; exon_number "1";
Scaffold251	StringTie	exon	901201	901254	.	-	.	gene_id "GBI_17996"; transcript_id "GBI_17996.12"; exon_number "2";
Scaffold251	StringTie	exon	901459	901638	.	-	.	gene_id "GBI_17996"; transcript_id "GBI_17996.12"; exon_number "3";
Scaffold251	StringTie	exon	902257	902389	.	-	.	gene_id "GBI_17996"; transcript_id "GBI_17996.12"; exon_number "4";
Scaffold251	StringTie	exon	903109	903262	.	-	.	gene_id "GBI_17996"; transcript_id "GBI_17996.12"; exon_number "5";
Scaffold251	StringTie	exon	904127	904308	.	-	.	gene_id "GBI_17996"; transcript_id "GBI_17996.12"; exon_number "6";
Scaffold251	StringTie	exon	904444	904642	.	-	.	gene_id "GBI_17996"; transcript_id "GBI_17996.12"; exon_number "7";
Scaffold251	StringTie	exon	907393	907751	.	-	.	gene_id "GBI_17996"; transcript_id "GBI_17996.12"; exon_number "8";
Scaffold251	StringTie	exon	911205	911496	.	-	.	gene_id "GBI_17996"; transcript_id "GBI_17996.12"; exon_number "9";
Scaffold251	StringTie	exon	914064	914176	.	-	.	gene_id "GBI_17996"; transcript_id "GBI_17996.12"; exon_number "10";
Scaffold251	maker	CDS	875955	876260	.	-	0	gene_id "GBI_17996"; transcript_id "GBI_17996-RD"; Parent "GBI_17996-RD"; gene_name "GBI_17996"; previous_transcript_id "GBI_17996-RD";
Scaffold251	maker	CDS	878307	878537	.	-	0	gene_id "GBI_17996"; transcript_id "GBI_17996-RD"; Parent "GBI_17996-RD"; gene_name "GBI_17996"; previous_transcript_id "GBI_17996-RD";
Scaffold251	maker	CDS	879859	880062	.	-	0	gene_id "GBI_17996"; transcript_id "GBI_17996-RD"; Parent "GBI_17996-RD"; gene_name "GBI_17996"; previous_transcript_id "GBI_17996-RD";
Scaffold251	maker	CDS	880230	880487	.	-	0	gene_id "GBI_17996"; transcript_id "GBI_17996-RD"; Parent "GBI_17996-RD"; gene_name "GBI_17996"; previous_transcript_id "GBI_17996-RD";
Scaffold251	maker	CDS	880566	880646	.	-	0	gene_id "GBI_17996"; transcript_id "GBI_17996-RD"; Parent "GBI_17996-RD"; gene_name "GBI_17996"; previous_transcript_id "GBI_17996-RD";
Scaffold251	AGAT	five_prime_UTR	880647	881007	.	-	.	gene_id "GBI_17996"; transcript_id "GBI_17996-RD"; Parent "GBI_17996-RD"; gene_name "GBI_17996"; previous_transcript_id "GBI_17996-RD";
Scaffold251	AGAT	five_prime_UTR	900340	901177	.	-	.	gene_id "GBI_17996"; transcript_id "GBI_17996-RD"; Parent "GBI_17996-RD"; gene_name "GBI_17996"; previous_transcript_id "GBI_17996-RD";
Scaffold251	AGAT	five_prime_UTR	901201	901254	.	-	.	gene_id "GBI_17996"; transcript_id "GBI_17996-RD"; Parent "GBI_17996-RD"; gene_name "GBI_17996"; previous_transcript_id "GBI_17996-RD";
Scaffold251	AGAT	five_prime_UTR	901459	901638	.	-	.	gene_id "GBI_17996"; transcript_id "GBI_17996-RD"; Parent "GBI_17996-RD"; gene_name "GBI_17996"; previous_transcript_id "GBI_17996-RD";
Scaffold251	AGAT	five_prime_UTR	902257	902389	.	-	.	gene_id "GBI_17996"; transcript_id "GBI_17996-RD"; Parent "GBI_17996-RD"; gene_name "GBI_17996"; previous_transcript_id "GBI_17996-RD";
Scaffold251	AGAT	five_prime_UTR	903109	903262	.	-	.	gene_id "GBI_17996"; transcript_id "GBI_17996-RD"; Parent "GBI_17996-RD"; gene_name "GBI_17996"; previous_transcript_id "GBI_17996-RD";
Scaffold251	AGAT	five_prime_UTR	904127	904308	.	-	.	gene_id "GBI_17996"; transcript_id "GBI_17996-RD"; Parent "GBI_17996-RD"; gene_name "GBI_17996"; previous_transcript_id "GBI_17996-RD";
Scaffold251	AGAT	five_prime_UTR	904444	904642	.	-	.	gene_id "GBI_17996"; transcript_id "GBI_17996-RD"; Parent "GBI_17996-RD"; gene_name "GBI_17996"; previous_transcript_id "GBI_17996-RD";
Scaffold251	AGAT	five_prime_UTR	907393	907751	.	-	.	gene_id "GBI_17996"; transcript_id "GBI_17996-RD"; Parent "GBI_17996-RD"; gene_name "GBI_17996"; previous_transcript_id "GBI_17996-RD";
Scaffold251	AGAT	five_prime_UTR	911205	911496	.	-	.	gene_id "GBI_17996"; transcript_id "GBI_17996-RD"; Parent "GBI_17996-RD"; gene_name "GBI_17996"; previous_transcript_id "GBI_17996-RD";
Scaffold251	AGAT	five_prime_UTR	914064	914176	.	-	.	gene_id "GBI_17996"; transcript_id "GBI_17996-RD"; Parent "GBI_17996-RD"; gene_name "GBI_17996"; previous_transcript_id "GBI_17996-RD";
Scaffold251	maker	CDS	875955	876260	.	-	0	gene_id "GBI_17996"; transcript_id "GBI_17996-RE"; Parent "GBI_17996-RE"; gene_name "GBI_17996"; previous_transcript_id "GBI_17996-RE";
Scaffold251	maker	CDS	878307	878537	.	-	0	gene_id "GBI_17996"; transcript_id "GBI_17996-RE"; Parent "GBI_17996-RE"; gene_name "GBI_17996"; previous_transcript_id "GBI_17996-RE";
Scaffold251	maker	CDS	879859	880062	.	-	0	gene_id "GBI_17996"; transcript_id "GBI_17996-RE"; Parent "GBI_17996-RE"; gene_name "GBI_17996"; previous_transcript_id "GBI_17996-RE";
Scaffold251	maker	CDS	880230	880487	.	-	0	gene_id "GBI_17996"; transcript_id "GBI_17996-RE"; Parent "GBI_17996-RE"; gene_name "GBI_17996"; previous_transcript_id "GBI_17996-RE";
Scaffold251	maker	CDS	880566	880646	.	-	0	gene_id "GBI_17996"; transcript_id "GBI_17996-RE"; Parent "GBI_17996-RE"; gene_name "GBI_17996"; previous_transcript_id "GBI_17996-RE";
Scaffold251	AGAT	five_prime_UTR	880647	880734	.	-	.	gene_id "GBI_17996"; transcript_id "GBI_17996-RE"; Parent "GBI_17996-RE"; gene_name "GBI_17996"; previous_transcript_id "GBI_17996-RE";
Scaffold251	AGAT	five_prime_UTR	880788	881007	.	-	.	gene_id "GBI_17996"; transcript_id "GBI_17996-RE"; Parent "GBI_17996-RE"; gene_name "GBI_17996"; previous_transcript_id "GBI_17996-RE";
Scaffold251	AGAT	five_prime_UTR	900340	901177	.	-	.	gene_id "GBI_17996"; transcript_id "GBI_17996-RE"; Parent "GBI_17996-RE"; gene_name "GBI_17996"; previous_transcript_id "GBI_17996-RE";
Scaffold251	AGAT	five_prime_UTR	901201	901254	.	-	.	gene_id "GBI_17996"; transcript_id "GBI_17996-RE"; Parent "GBI_17996-RE"; gene_name "GBI_17996"; previous_transcript_id "GBI_17996-RE";
Scaffold251	AGAT	five_prime_UTR	901459	901638	.	-	.	gene_id "GBI_17996"; transcript_id "GBI_17996-RE"; Parent "GBI_17996-RE"; gene_name "GBI_17996"; previous_transcript_id "GBI_17996-RE";
Scaffold251	AGAT	five_prime_UTR	902257	902389	.	-	.	gene_id "GBI_17996"; transcript_id "GBI_17996-RE"; Parent "GBI_17996-RE"; gene_name "GBI_17996"; previous_transcript_id "GBI_17996-RE";
Scaffold251	AGAT	five_prime_UTR	903109	903262	.	-	.	gene_id "GBI_17996"; transcript_id "GBI_17996-RE"; Parent "GBI_17996-RE"; gene_name "GBI_17996"; previous_transcript_id "GBI_17996-RE";
Scaffold251	AGAT	five_prime_UTR	904127	904308	.	-	.	gene_id "GBI_17996"; transcript_id "GBI_17996-RE"; Parent "GBI_17996-RE"; gene_name "GBI_17996"; previous_transcript_id "GBI_17996-RE";
Scaffold251	AGAT	five_prime_UTR	904444	904642	.	-	.	gene_id "GBI_17996"; transcript_id "GBI_17996-RE"; Parent "GBI_17996-RE"; gene_name "GBI_17996"; previous_transcript_id "GBI_17996-RE";
Scaffold251	AGAT	five_prime_UTR	907393	907751	.	-	.	gene_id "GBI_17996"; transcript_id "GBI_17996-RE"; Parent "GBI_17996-RE"; gene_name "GBI_17996"; previous_transcript_id "GBI_17996-RE";
Scaffold251	AGAT	five_prime_UTR	911205	911496	.	-	.	gene_id "GBI_17996"; transcript_id "GBI_17996-RE"; Parent "GBI_17996-RE"; gene_name "GBI_17996"; previous_transcript_id "GBI_17996-RE";
Scaffold251	AGAT	five_prime_UTR	914064	914176	.	-	.	gene_id "GBI_17996"; transcript_id "GBI_17996-RE"; Parent "GBI_17996-RE"; gene_name "GBI_17996"; previous_transcript_id "GBI_17996-RE";
Scaffold251	maker	CDS	875955	876260	.	-	0	gene_id "GBI_17996"; transcript_id "GBI_17996-RF"; Parent "GBI_17996-RF"; gene_name "GBI_17996"; previous_transcript_id "GBI_17996-RF";
Scaffold251	maker	CDS	878307	878537	.	-	0	gene_id "GBI_17996"; transcript_id "GBI_17996-RF"; Parent "GBI_17996-RF"; gene_name "GBI_17996"; previous_transcript_id "GBI_17996-RF";
Scaffold251	maker	CDS	879859	880062	.	-	0	gene_id "GBI_17996"; transcript_id "GBI_17996-RF"; Parent "GBI_17996-RF"; gene_name "GBI_17996"; previous_transcript_id "GBI_17996-RF";
Scaffold251	maker	CDS	880230	880487	.	-	0	gene_id "GBI_17996"; transcript_id "GBI_17996-RF"; Parent "GBI_17996-RF"; gene_name "GBI_17996"; previous_transcript_id "GBI_17996-RF";
Scaffold251	maker	CDS	880566	880646	.	-	0	gene_id "GBI_17996"; transcript_id "GBI_17996-RF"; Parent "GBI_17996-RF"; gene_name "GBI_17996"; previous_transcript_id "GBI_17996-RF";
Scaffold251	AGAT	five_prime_UTR	880647	881007	.	-	.	gene_id "GBI_17996"; transcript_id "GBI_17996-RF"; Parent "GBI_17996-RF"; gene_name "GBI_17996"; previous_transcript_id "GBI_17996-RF";
Scaffold251	AGAT	five_prime_UTR	900340	901254	.	-	.	gene_id "GBI_17996"; transcript_id "GBI_17996-RF"; Parent "GBI_17996-RF"; gene_name "GBI_17996"; previous_transcript_id "GBI_17996-RF";
Scaffold251	AGAT	five_prime_UTR	901459	901638	.	-	.	gene_id "GBI_17996"; transcript_id "GBI_17996-RF"; Parent "GBI_17996-RF"; gene_name "GBI_17996"; previous_transcript_id "GBI_17996-RF";
Scaffold251	AGAT	five_prime_UTR	902257	902389	.	-	.	gene_id "GBI_17996"; transcript_id "GBI_17996-RF"; Parent "GBI_17996-RF"; gene_name "GBI_17996"; previous_transcript_id "GBI_17996-RF";
Scaffold251	AGAT	five_prime_UTR	903109	903262	.	-	.	gene_id "GBI_17996"; transcript_id "GBI_17996-RF"; Parent "GBI_17996-RF"; gene_name "GBI_17996"; previous_transcript_id "GBI_17996-RF";
Scaffold251	AGAT	five_prime_UTR	904127	904308	.	-	.	gene_id "GBI_17996"; transcript_id "GBI_17996-RF"; Parent "GBI_17996-RF"; gene_name "GBI_17996"; previous_transcript_id "GBI_17996-RF";
Scaffold251	AGAT	five_prime_UTR	904444	904642	.	-	.	gene_id "GBI_17996"; transcript_id "GBI_17996-RF"; Parent "GBI_17996-RF"; gene_name "GBI_17996"; previous_transcript_id "GBI_17996-RF";
Scaffold251	AGAT	five_prime_UTR	907393	907751	.	-	.	gene_id "GBI_17996"; transcript_id "GBI_17996-RF"; Parent "GBI_17996-RF"; gene_name "GBI_17996"; previous_transcript_id "GBI_17996-RF";
Scaffold251	AGAT	five_prime_UTR	911205	911496	.	-	.	gene_id "GBI_17996"; transcript_id "GBI_17996-RF"; Parent "GBI_17996-RF"; gene_name "GBI_17996"; previous_transcript_id "GBI_17996-RF";
Scaffold251	AGAT	five_prime_UTR	914064	914176	.	-	.	gene_id "GBI_17996"; transcript_id "GBI_17996-RF"; Parent "GBI_17996-RF"; gene_name "GBI_17996"; previous_transcript_id "GBI_17996-RF";
Scaffold251	AGAT	gene	880903	897967	.	+	.	gene_id "GBI_17997"; gene_name "GBI_17997";
Scaffold251	StringTie	transcript	880903	896509	.	+	.	gene_id "GBI_17997"; transcript_id "GBI_17997.1"; gene_name "GBI_17997"; oId "STRG.25017.1"; cmp_ref "GBI_17997-RA"; class_code "j"; tss_id "TSS16454";
Scaffold251	StringTie	exon	880903	881086	.	+	.	gene_id "GBI_17997"; transcript_id "GBI_17997.1"; exon_number "1";
Scaffold251	StringTie	exon	881542	881698	.	+	.	gene_id "GBI_17997"; transcript_id "GBI_17997.1"; exon_number "2";
Scaffold251	StringTie	exon	882019	882165	.	+	.	gene_id "GBI_17997"; transcript_id "GBI_17997.1"; exon_number "3";
Scaffold251	StringTie	exon	883847	883977	.	+	.	gene_id "GBI_17997"; transcript_id "GBI_17997.1"; exon_number "4";
Scaffold251	StringTie	exon	885852	886041	.	+	.	gene_id "GBI_17997"; transcript_id "GBI_17997.1"; exon_number "5";
Scaffold251	StringTie	exon	887333	887526	.	+	.	gene_id "GBI_17997"; transcript_id "GBI_17997.1"; exon_number "6";
Scaffold251	StringTie	exon	888020	888208	.	+	.	gene_id "GBI_17997"; transcript_id "GBI_17997.1"; exon_number "7";
Scaffold251	StringTie	exon	889275	889591	.	+	.	gene_id "GBI_17997"; transcript_id "GBI_17997.1"; exon_number "8";
Scaffold251	StringTie	exon	891662	891925	.	+	.	gene_id "GBI_17997"; transcript_id "GBI_17997.1"; exon_number "9";
Scaffold251	StringTie	exon	892567	892683	.	+	.	gene_id "GBI_17997"; transcript_id "GBI_17997.1"; exon_number "10";
Scaffold251	StringTie	exon	894716	894898	.	+	.	gene_id "GBI_17997"; transcript_id "GBI_17997.1"; exon_number "11";
Scaffold251	StringTie	exon	895229	896509	.	+	.	gene_id "GBI_17997"; transcript_id "GBI_17997.1"; exon_number "12";
Scaffold251	AGAT	transcript	880935	897967	.	+	.	gene_id "GBI_17997"; transcript_id "GBI_17997-RA"; Parent "GBI_17997"; gene_name "GBI_17997";
Scaffold251	maker	exon	880935	881086	.	+	.	gene_id "GBI_17997"; transcript_id "GBI_17997-RA"; Parent "GBI_17997-RA"; gene_name "GBI_17997";
Scaffold251	maker	exon	881542	881698	.	+	.	gene_id "GBI_17997"; transcript_id "GBI_17997-RA"; Parent "GBI_17997-RA"; gene_name "GBI_17997";
Scaffold251	maker	exon	882019	882165	.	+	.	gene_id "GBI_17997"; transcript_id "GBI_17997-RA"; Parent "GBI_17997-RA"; gene_name "GBI_17997";
Scaffold251	maker	exon	883847	883977	.	+	.	gene_id "GBI_17997"; transcript_id "GBI_17997-RA"; Parent "GBI_17997-RA"; gene_name "GBI_17997";
Scaffold251	maker	exon	885852	886041	.	+	.	gene_id "GBI_17997"; transcript_id "GBI_17997-RA"; Parent "GBI_17997-RA"; gene_name "GBI_17997";
Scaffold251	maker	exon	887333	887526	.	+	.	gene_id "GBI_17997"; transcript_id "GBI_17997-RA"; Parent "GBI_17997-RA"; gene_name "GBI_17997";
Scaffold251	maker	exon	888020	888103	.	+	.	gene_id "GBI_17997"; transcript_id "GBI_17997-RA"; Parent "GBI_17997-RA"; gene_name "GBI_17997";
Scaffold251	maker	exon	889275	889591	.	+	.	gene_id "GBI_17997"; transcript_id "GBI_17997-RA"; Parent "GBI_17997-RA"; gene_name "GBI_17997";
Scaffold251	maker	exon	891662	891925	.	+	.	gene_id "GBI_17997"; transcript_id "GBI_17997-RA"; Parent "GBI_17997-RA"; gene_name "GBI_17997";
Scaffold251	maker	exon	892567	892683	.	+	.	gene_id "GBI_17997"; transcript_id "GBI_17997-RA"; Parent "GBI_17997-RA"; gene_name "GBI_17997";
Scaffold251	maker	exon	894716	894898	.	+	.	gene_id "GBI_17997"; transcript_id "GBI_17997-RA"; Parent "GBI_17997-RA"; gene_name "GBI_17997";
Scaffold251	maker	exon	895229	897967	.	+	.	gene_id "GBI_17997"; transcript_id "GBI_17997-RA"; Parent "GBI_17997-RA"; gene_name "GBI_17997";
Scaffold251	StringTie	transcript	885644	896004	.	+	.	gene_id "GBI_17997"; transcript_id "GBI_17997.3"; gene_name "GBI_17997"; oId "STRG.25017.2"; cmp_ref "GBI_17997-RA"; class_code "j"; tss_id "TSS16455";
Scaffold251	StringTie	exon	885644	886041	.	+	.	gene_id "GBI_17997"; transcript_id "GBI_17997.3"; exon_number "1";
Scaffold251	StringTie	exon	887333	887526	.	+	.	gene_id "GBI_17997"; transcript_id "GBI_17997.3"; exon_number "2";
Scaffold251	StringTie	exon	888020	888208	.	+	.	gene_id "GBI_17997"; transcript_id "GBI_17997.3"; exon_number "3";
Scaffold251	StringTie	exon	889275	889591	.	+	.	gene_id "GBI_17997"; transcript_id "GBI_17997.3"; exon_number "4";
Scaffold251	StringTie	exon	891662	891925	.	+	.	gene_id "GBI_17997"; transcript_id "GBI_17997.3"; exon_number "5";
Scaffold251	StringTie	exon	892567	892683	.	+	.	gene_id "GBI_17997"; transcript_id "GBI_17997.3"; exon_number "6";
Scaffold251	StringTie	exon	894716	896004	.	+	.	gene_id "GBI_17997"; transcript_id "GBI_17997.3"; exon_number "7";
Scaffold251	StringTie	transcript	888970	896509	.	+	.	gene_id "GBI_17997"; transcript_id "GBI_17997.4"; gene_name "GBI_17997"; oId "STRG.25017.3"; cmp_ref "GBI_17997-RA"; class_code "j"; tss_id "TSS16456";
Scaffold251	StringTie	exon	888970	889591	.	+	.	gene_id "GBI_17997"; transcript_id "GBI_17997.4"; exon_number "1";
Scaffold251	StringTie	exon	891662	891925	.	+	.	gene_id "GBI_17997"; transcript_id "GBI_17997.4"; exon_number "2";
Scaffold251	StringTie	exon	892567	892683	.	+	.	gene_id "GBI_17997"; transcript_id "GBI_17997.4"; exon_number "3";
Scaffold251	StringTie	exon	894716	894898	.	+	.	gene_id "GBI_17997"; transcript_id "GBI_17997.4"; exon_number "4";
Scaffold251	StringTie	exon	895229	896509	.	+	.	gene_id "GBI_17997"; transcript_id "GBI_17997.4"; exon_number "5";
Scaffold251	StringTie	transcript	892969	896509	.	+	.	gene_id "GBI_17997"; transcript_id "GBI_17997.5"; gene_name "GBI_17997"; oId "STRG.25017.4"; cmp_ref "GBI_17997-RA"; class_code "j"; tss_id "TSS16457";
Scaffold251	StringTie	exon	892969	894898	.	+	.	gene_id "GBI_17997"; transcript_id "GBI_17997.5"; exon_number "1";
Scaffold251	StringTie	exon	895229	896509	.	+	.	gene_id "GBI_17997"; transcript_id "GBI_17997.5"; exon_number "2";
Scaffold251	maker	CDS	881559	881698	.	+	0	gene_id "GBI_17997"; transcript_id "GBI_17997-RA"; Parent "GBI_17997-RA"; gene_name "GBI_17997";
Scaffold251	maker	CDS	882019	882165	.	+	1	gene_id "GBI_17997"; transcript_id "GBI_17997-RA"; Parent "GBI_17997-RA"; gene_name "GBI_17997";
Scaffold251	maker	CDS	883847	883977	.	+	1	gene_id "GBI_17997"; transcript_id "GBI_17997-RA"; Parent "GBI_17997-RA"; gene_name "GBI_17997";
Scaffold251	maker	CDS	885852	886041	.	+	2	gene_id "GBI_17997"; transcript_id "GBI_17997-RA"; Parent "GBI_17997-RA"; gene_name "GBI_17997";
Scaffold251	maker	CDS	887333	887526	.	+	1	gene_id "GBI_17997"; transcript_id "GBI_17997-RA"; Parent "GBI_17997-RA"; gene_name "GBI_17997";
Scaffold251	maker	CDS	888020	888103	.	+	2	gene_id "GBI_17997"; transcript_id "GBI_17997-RA"; Parent "GBI_17997-RA"; gene_name "GBI_17997";
Scaffold251	maker	CDS	889275	889591	.	+	2	gene_id "GBI_17997"; transcript_id "GBI_17997-RA"; Parent "GBI_17997-RA"; gene_name "GBI_17997";
Scaffold251	maker	CDS	891662	891925	.	+	0	gene_id "GBI_17997"; transcript_id "GBI_17997-RA"; Parent "GBI_17997-RA"; gene_name "GBI_17997";
Scaffold251	maker	CDS	892567	892683	.	+	0	gene_id "GBI_17997"; transcript_id "GBI_17997-RA"; Parent "GBI_17997-RA"; gene_name "GBI_17997";
Scaffold251	maker	CDS	894716	894898	.	+	0	gene_id "GBI_17997"; transcript_id "GBI_17997-RA"; Parent "GBI_17997-RA"; gene_name "GBI_17997";
Scaffold251	maker	CDS	895229	895519	.	+	0	gene_id "GBI_17997"; transcript_id "GBI_17997-RA"; Parent "GBI_17997-RA"; gene_name "GBI_17997";
Scaffold251	AGAT	five_prime_UTR	880935	881086	.	+	.	gene_id "GBI_17997"; transcript_id "GBI_17997-RA"; Parent "GBI_17997-RA"; gene_name "GBI_17997";
Scaffold251	AGAT	five_prime_UTR	881542	881558	.	+	.	gene_id "GBI_17997"; transcript_id "GBI_17997-RA"; Parent "GBI_17997-RA"; gene_name "GBI_17997";
Scaffold251	AGAT	three_prime_UTR	895520	897967	.	+	.	gene_id "GBI_17997"; transcript_id "GBI_17997-RA"; Parent "GBI_17997-RA"; gene_name "GBI_17997";
Scaffold251	AGAT	gene	947348	975148	.	-	.	gene_id "GBI_17998"; gene_name "GBI_17998";
Scaffold251	StringTie	transcript	947348	975143	.	-	.	gene_id "GBI_17998"; transcript_id "GBI_17998.1"; gene_name "GBI_17998"; oId "STRG.25019.1"; cmp_ref "GBI_17998-RD"; class_code "j"; tss_id "TSS16498";
Scaffold251	StringTie	exon	947348	952066	.	-	.	gene_id "GBI_17998"; transcript_id "GBI_17998.1"; exon_number "1";
Scaffold251	StringTie	exon	953245	953361	.	-	.	gene_id "GBI_17998"; transcript_id "GBI_17998.1"; exon_number "2";
Scaffold251	StringTie	exon	954249	954489	.	-	.	gene_id "GBI_17998"; transcript_id "GBI_17998.1"; exon_number "3";
Scaffold251	StringTie	exon	954647	954828	.	-	.	gene_id "GBI_17998"; transcript_id "GBI_17998.1"; exon_number "4";
Scaffold251	StringTie	exon	955039	955106	.	-	.	gene_id "GBI_17998"; transcript_id "GBI_17998.1"; exon_number "5";
Scaffold251	StringTie	exon	956506	956575	.	-	.	gene_id "GBI_17998"; transcript_id "GBI_17998.1"; exon_number "6";
Scaffold251	StringTie	exon	958115	958266	.	-	.	gene_id "GBI_17998"; transcript_id "GBI_17998.1"; exon_number "7";
Scaffold251	StringTie	exon	960325	960525	.	-	.	gene_id "GBI_17998"; transcript_id "GBI_17998.1"; exon_number "8";
Scaffold251	StringTie	exon	961819	962068	.	-	.	gene_id "GBI_17998"; transcript_id "GBI_17998.1"; exon_number "9";
Scaffold251	StringTie	exon	963401	963518	.	-	.	gene_id "GBI_17998"; transcript_id "GBI_17998.1"; exon_number "10";
Scaffold251	StringTie	exon	965212	965327	.	-	.	gene_id "GBI_17998"; transcript_id "GBI_17998.1"; exon_number "11";
Scaffold251	StringTie	exon	971594	971797	.	-	.	gene_id "GBI_17998"; transcript_id "GBI_17998.1"; exon_number "12";
Scaffold251	StringTie	exon	972778	972954	.	-	.	gene_id "GBI_17998"; transcript_id "GBI_17998.1"; exon_number "13";
Scaffold251	StringTie	exon	973302	973511	.	-	.	gene_id "GBI_17998"; transcript_id "GBI_17998.1"; exon_number "14";
Scaffold251	StringTie	exon	973650	973816	.	-	.	gene_id "GBI_17998"; transcript_id "GBI_17998.1"; exon_number "15";
Scaffold251	StringTie	exon	974044	974233	.	-	.	gene_id "GBI_17998"; transcript_id "GBI_17998.1"; exon_number "16";
Scaffold251	StringTie	exon	974517	975143	.	-	.	gene_id "GBI_17998"; transcript_id "GBI_17998.1"; exon_number "17";
Scaffold251	AGAT	transcript	949567	975148	.	-	.	gene_id "GBI_17998"; transcript_id "GBI_17998-RA"; Parent "GBI_17998"; gene_name "GBI_17998";
Scaffold251	maker	exon	949567	952066	.	-	.	gene_id "GBI_17998"; transcript_id "GBI_17998-RA"; Parent "GBI_17998-RA"; gene_name "GBI_17998";
Scaffold251	maker	exon	953245	953361	.	-	.	gene_id "GBI_17998"; transcript_id "GBI_17998-RA"; Parent "GBI_17998-RA"; gene_name "GBI_17998";
Scaffold251	maker	exon	954249	954489	.	-	.	gene_id "GBI_17998"; transcript_id "GBI_17998-RA"; Parent "GBI_17998-RA"; gene_name "GBI_17998";
Scaffold251	maker	exon	954647	954828	.	-	.	gene_id "GBI_17998"; transcript_id "GBI_17998-RA"; Parent "GBI_17998-RA"; gene_name "GBI_17998";
Scaffold251	maker	exon	955039	955106	.	-	.	gene_id "GBI_17998"; transcript_id "GBI_17998-RA"; Parent "GBI_17998-RA"; gene_name "GBI_17998";
Scaffold251	maker	exon	956132	956204	.	-	.	gene_id "GBI_17998"; transcript_id "GBI_17998-RA"; Parent "GBI_17998-RA"; gene_name "GBI_17998";
Scaffold251	maker	exon	958115	958266	.	-	.	gene_id "GBI_17998"; transcript_id "GBI_17998-RA"; Parent "GBI_17998-RA"; gene_name "GBI_17998";
Scaffold251	maker	exon	960325	960525	.	-	.	gene_id "GBI_17998"; transcript_id "GBI_17998-RA"; Parent "GBI_17998-RA"; gene_name "GBI_17998";
Scaffold251	maker	exon	961819	962068	.	-	.	gene_id "GBI_17998"; transcript_id "GBI_17998-RA"; Parent "GBI_17998-RA"; gene_name "GBI_17998";
Scaffold251	maker	exon	963401	963518	.	-	.	gene_id "GBI_17998"; transcript_id "GBI_17998-RA"; Parent "GBI_17998-RA"; gene_name "GBI_17998";
Scaffold251	maker	exon	965212	965327	.	-	.	gene_id "GBI_17998"; transcript_id "GBI_17998-RA"; Parent "GBI_17998-RA"; gene_name "GBI_17998";
Scaffold251	maker	exon	971594	971797	.	-	.	gene_id "GBI_17998"; transcript_id "GBI_17998-RA"; Parent "GBI_17998-RA"; gene_name "GBI_17998";
Scaffold251	maker	exon	972778	972954	.	-	.	gene_id "GBI_17998"; transcript_id "GBI_17998-RA"; Parent "GBI_17998-RA"; gene_name "GBI_17998";
Scaffold251	maker	exon	973302	973511	.	-	.	gene_id "GBI_17998"; transcript_id "GBI_17998-RA"; Parent "GBI_17998-RA"; gene_name "GBI_17998";
Scaffold251	maker	exon	973650	973816	.	-	.	gene_id "GBI_17998"; transcript_id "GBI_17998-RA"; Parent "GBI_17998-RA"; gene_name "GBI_17998";
Scaffold251	maker	exon	974044	974233	.	-	.	gene_id "GBI_17998"; transcript_id "GBI_17998-RA"; Parent "GBI_17998-RA"; gene_name "GBI_17998";
Scaffold251	maker	exon	974517	975148	.	-	.	gene_id "GBI_17998"; transcript_id "GBI_17998-RA"; Parent "GBI_17998-RA"; gene_name "GBI_17998";
Scaffold251	AGAT	transcript	949567	975148	.	-	.	gene_id "GBI_17998"; transcript_id "GBI_17998-RB"; Parent "GBI_17998"; gene_name "GBI_17998";
Scaffold251	maker	exon	949567	952066	.	-	.	gene_id "GBI_17998"; transcript_id "GBI_17998-RB"; Parent "GBI_17998-RB"; gene_name "GBI_17998"; previous_transcript_id "GBI_17998-RB";
Scaffold251	maker	exon	953245	953361	.	-	.	gene_id "GBI_17998"; transcript_id "GBI_17998-RB"; Parent "GBI_17998-RB"; gene_name "GBI_17998"; previous_transcript_id "GBI_17998-RB";
Scaffold251	maker	exon	954249	954489	.	-	.	gene_id "GBI_17998"; transcript_id "GBI_17998-RB"; Parent "GBI_17998-RB"; gene_name "GBI_17998"; previous_transcript_id "GBI_17998-RB";
Scaffold251	maker	exon	954647	954828	.	-	.	gene_id "GBI_17998"; transcript_id "GBI_17998-RB"; Parent "GBI_17998-RB"; gene_name "GBI_17998"; previous_transcript_id "GBI_17998-RB";
Scaffold251	maker	exon	955039	955106	.	-	.	gene_id "GBI_17998"; transcript_id "GBI_17998-RB"; Parent "GBI_17998-RB"; gene_name "GBI_17998"; previous_transcript_id "GBI_17998-RB";
Scaffold251	maker	exon	956506	956680	.	-	.	gene_id "GBI_17998"; transcript_id "GBI_17998-RB"; Parent "GBI_17998-RB"; gene_name "GBI_17998"; previous_transcript_id "GBI_17998-RB";
Scaffold251	maker	exon	958115	958266	.	-	.	gene_id "GBI_17998"; transcript_id "GBI_17998-RB"; Parent "GBI_17998-RB"; gene_name "GBI_17998"; previous_transcript_id "GBI_17998-RB";
Scaffold251	maker	exon	960325	960525	.	-	.	gene_id "GBI_17998"; transcript_id "GBI_17998-RB"; Parent "GBI_17998-RB"; gene_name "GBI_17998"; previous_transcript_id "GBI_17998-RB";
Scaffold251	maker	exon	961819	962068	.	-	.	gene_id "GBI_17998"; transcript_id "GBI_17998-RB"; Parent "GBI_17998-RB"; gene_name "GBI_17998"; previous_transcript_id "GBI_17998-RB";
Scaffold251	maker	exon	963401	963518	.	-	.	gene_id "GBI_17998"; transcript_id "GBI_17998-RB"; Parent "GBI_17998-RB"; gene_name "GBI_17998"; previous_transcript_id "GBI_17998-RB";
Scaffold251	maker	exon	965212	965327	.	-	.	gene_id "GBI_17998"; transcript_id "GBI_17998-RB"; Parent "GBI_17998-RB"; gene_name "GBI_17998"; previous_transcript_id "GBI_17998-RB";
Scaffold251	maker	exon	968472	968507	.	-	.	gene_id "GBI_17998"; transcript_id "GBI_17998-RB"; Parent "GBI_17998-RB"; gene_name "GBI_17998"; previous_transcript_id "GBI_17998-RB";
Scaffold251	maker	exon	971594	971797	.	-	.	gene_id "GBI_17998"; transcript_id "GBI_17998-RB"; Parent "GBI_17998-RB"; gene_name "GBI_17998"; previous_transcript_id "GBI_17998-RB";
Scaffold251	maker	exon	972778	972954	.	-	.	gene_id "GBI_17998"; transcript_id "GBI_17998-RB"; Parent "GBI_17998-RB"; gene_name "GBI_17998"; previous_transcript_id "GBI_17998-RB";
Scaffold251	maker	exon	973302	973511	.	-	.	gene_id "GBI_17998"; transcript_id "GBI_17998-RB"; Parent "GBI_17998-RB"; gene_name "GBI_17998"; previous_transcript_id "GBI_17998-RB";
Scaffold251	maker	exon	973650	973816	.	-	.	gene_id "GBI_17998"; transcript_id "GBI_17998-RB"; Parent "GBI_17998-RB"; gene_name "GBI_17998"; previous_transcript_id "GBI_17998-RB";
Scaffold251	maker	exon	974044	974233	.	-	.	gene_id "GBI_17998"; transcript_id "GBI_17998-RB"; Parent "GBI_17998-RB"; gene_name "GBI_17998"; previous_transcript_id "GBI_17998-RB";
Scaffold251	maker	exon	974517	975148	.	-	.	gene_id "GBI_17998"; transcript_id "GBI_17998-RB"; Parent "GBI_17998-RB"; gene_name "GBI_17998"; previous_transcript_id "GBI_17998-RB";
Scaffold251	AGAT	transcript	949567	975148	.	-	.	gene_id "GBI_17998"; transcript_id "GBI_17998-RC"; Parent "GBI_17998"; gene_name "GBI_17998";
Scaffold251	maker	exon	949567	952066	.	-	.	gene_id "GBI_17998"; transcript_id "GBI_17998-RC"; Parent "GBI_17998-RC"; gene_name "GBI_17998"; previous_transcript_id "GBI_17998-RC";
Scaffold251	maker	exon	953245	953361	.	-	.	gene_id "GBI_17998"; transcript_id "GBI_17998-RC"; Parent "GBI_17998-RC"; gene_name "GBI_17998"; previous_transcript_id "GBI_17998-RC";
Scaffold251	maker	exon	954249	954489	.	-	.	gene_id "GBI_17998"; transcript_id "GBI_17998-RC"; Parent "GBI_17998-RC"; gene_name "GBI_17998"; previous_transcript_id "GBI_17998-RC";
Scaffold251	maker	exon	954647	954828	.	-	.	gene_id "GBI_17998"; transcript_id "GBI_17998-RC"; Parent "GBI_17998-RC"; gene_name "GBI_17998"; previous_transcript_id "GBI_17998-RC";
Scaffold251	maker	exon	955039	955106	.	-	.	gene_id "GBI_17998"; transcript_id "GBI_17998-RC"; Parent "GBI_17998-RC"; gene_name "GBI_17998"; previous_transcript_id "GBI_17998-RC";
Scaffold251	maker	exon	956132	956204	.	-	.	gene_id "GBI_17998"; transcript_id "GBI_17998-RC"; Parent "GBI_17998-RC"; gene_name "GBI_17998"; previous_transcript_id "GBI_17998-RC";
Scaffold251	maker	exon	958115	958266	.	-	.	gene_id "GBI_17998"; transcript_id "GBI_17998-RC"; Parent "GBI_17998-RC"; gene_name "GBI_17998"; previous_transcript_id "GBI_17998-RC";
Scaffold251	maker	exon	960325	960525	.	-	.	gene_id "GBI_17998"; transcript_id "GBI_17998-RC"; Parent "GBI_17998-RC"; gene_name "GBI_17998"; previous_transcript_id "GBI_17998-RC";
Scaffold251	maker	exon	961819	962068	.	-	.	gene_id "GBI_17998"; transcript_id "GBI_17998-RC"; Parent "GBI_17998-RC"; gene_name "GBI_17998"; previous_transcript_id "GBI_17998-RC";
Scaffold251	maker	exon	963401	963518	.	-	.	gene_id "GBI_17998"; transcript_id "GBI_17998-RC"; Parent "GBI_17998-RC"; gene_name "GBI_17998"; previous_transcript_id "GBI_17998-RC";
Scaffold251	maker	exon	965212	965327	.	-	.	gene_id "GBI_17998"; transcript_id "GBI_17998-RC"; Parent "GBI_17998-RC"; gene_name "GBI_17998"; previous_transcript_id "GBI_17998-RC";
Scaffold251	maker	exon	968472	968507	.	-	.	gene_id "GBI_17998"; transcript_id "GBI_17998-RC"; Parent "GBI_17998-RC"; gene_name "GBI_17998"; previous_transcript_id "GBI_17998-RC";
Scaffold251	maker	exon	971594	971797	.	-	.	gene_id "GBI_17998"; transcript_id "GBI_17998-RC"; Parent "GBI_17998-RC"; gene_name "GBI_17998"; previous_transcript_id "GBI_17998-RC";
Scaffold251	maker	exon	972778	972954	.	-	.	gene_id "GBI_17998"; transcript_id "GBI_17998-RC"; Parent "GBI_17998-RC"; gene_name "GBI_17998"; previous_transcript_id "GBI_17998-RC";
Scaffold251	maker	exon	973302	973511	.	-	.	gene_id "GBI_17998"; transcript_id "GBI_17998-RC"; Parent "GBI_17998-RC"; gene_name "GBI_17998"; previous_transcript_id "GBI_17998-RC";
Scaffold251	maker	exon	973650	973816	.	-	.	gene_id "GBI_17998"; transcript_id "GBI_17998-RC"; Parent "GBI_17998-RC"; gene_name "GBI_17998"; previous_transcript_id "GBI_17998-RC";
Scaffold251	maker	exon	974044	974233	.	-	.	gene_id "GBI_17998"; transcript_id "GBI_17998-RC"; Parent "GBI_17998-RC"; gene_name "GBI_17998"; previous_transcript_id "GBI_17998-RC";
Scaffold251	maker	exon	974517	975148	.	-	.	gene_id "GBI_17998"; transcript_id "GBI_17998-RC"; Parent "GBI_17998-RC"; gene_name "GBI_17998"; previous_transcript_id "GBI_17998-RC";
Scaffold251	AGAT	transcript	949567	975148	.	-	.	gene_id "GBI_17998"; transcript_id "GBI_17998-RD"; Parent "GBI_17998"; gene_name "GBI_17998";
Scaffold251	maker	exon	949567	952066	.	-	.	gene_id "GBI_17998"; transcript_id "GBI_17998-RD"; Parent "GBI_17998-RD"; gene_name "GBI_17998"; previous_transcript_id "GBI_17998-RD";
Scaffold251	maker	exon	953245	953361	.	-	.	gene_id "GBI_17998"; transcript_id "GBI_17998-RD"; Parent "GBI_17998-RD"; gene_name "GBI_17998"; previous_transcript_id "GBI_17998-RD";
Scaffold251	maker	exon	954249	954489	.	-	.	gene_id "GBI_17998"; transcript_id "GBI_17998-RD"; Parent "GBI_17998-RD"; gene_name "GBI_17998"; previous_transcript_id "GBI_17998-RD";
Scaffold251	maker	exon	954647	954828	.	-	.	gene_id "GBI_17998"; transcript_id "GBI_17998-RD"; Parent "GBI_17998-RD"; gene_name "GBI_17998"; previous_transcript_id "GBI_17998-RD";
Scaffold251	maker	exon	955039	955106	.	-	.	gene_id "GBI_17998"; transcript_id "GBI_17998-RD"; Parent "GBI_17998-RD"; gene_name "GBI_17998"; previous_transcript_id "GBI_17998-RD";
Scaffold251	maker	exon	956506	956680	.	-	.	gene_id "GBI_17998"; transcript_id "GBI_17998-RD"; Parent "GBI_17998-RD"; gene_name "GBI_17998"; previous_transcript_id "GBI_17998-RD";
Scaffold251	maker	exon	958115	958266	.	-	.	gene_id "GBI_17998"; transcript_id "GBI_17998-RD"; Parent "GBI_17998-RD"; gene_name "GBI_17998"; previous_transcript_id "GBI_17998-RD";
Scaffold251	maker	exon	960325	960525	.	-	.	gene_id "GBI_17998"; transcript_id "GBI_17998-RD"; Parent "GBI_17998-RD"; gene_name "GBI_17998"; previous_transcript_id "GBI_17998-RD";
Scaffold251	maker	exon	961819	962068	.	-	.	gene_id "GBI_17998"; transcript_id "GBI_17998-RD"; Parent "GBI_17998-RD"; gene_name "GBI_17998"; previous_transcript_id "GBI_17998-RD";
Scaffold251	maker	exon	963401	963518	.	-	.	gene_id "GBI_17998"; transcript_id "GBI_17998-RD"; Parent "GBI_17998-RD"; gene_name "GBI_17998"; previous_transcript_id "GBI_17998-RD";
Scaffold251	maker	exon	965212	965327	.	-	.	gene_id "GBI_17998"; transcript_id "GBI_17998-RD"; Parent "GBI_17998-RD"; gene_name "GBI_17998"; previous_transcript_id "GBI_17998-RD";
Scaffold251	maker	exon	971594	971797	.	-	.	gene_id "GBI_17998"; transcript_id "GBI_17998-RD"; Parent "GBI_17998-RD"; gene_name "GBI_17998"; previous_transcript_id "GBI_17998-RD";
Scaffold251	maker	exon	972778	972954	.	-	.	gene_id "GBI_17998"; transcript_id "GBI_17998-RD"; Parent "GBI_17998-RD"; gene_name "GBI_17998"; previous_transcript_id "GBI_17998-RD";
Scaffold251	maker	exon	973302	973511	.	-	.	gene_id "GBI_17998"; transcript_id "GBI_17998-RD"; Parent "GBI_17998-RD"; gene_name "GBI_17998"; previous_transcript_id "GBI_17998-RD";
Scaffold251	maker	exon	973650	973816	.	-	.	gene_id "GBI_17998"; transcript_id "GBI_17998-RD"; Parent "GBI_17998-RD"; gene_name "GBI_17998"; previous_transcript_id "GBI_17998-RD";
Scaffold251	maker	exon	974044	974233	.	-	.	gene_id "GBI_17998"; transcript_id "GBI_17998-RD"; Parent "GBI_17998-RD"; gene_name "GBI_17998"; previous_transcript_id "GBI_17998-RD";
Scaffold251	maker	exon	974517	975148	.	-	.	gene_id "GBI_17998"; transcript_id "GBI_17998-RD"; Parent "GBI_17998-RD"; gene_name "GBI_17998"; previous_transcript_id "GBI_17998-RD";
Scaffold251	StringTie	transcript	953030	955397	.	-	.	gene_id "GBI_17998"; transcript_id "GBI_17998.6"; gene_name "GBI_17998"; oId "STRG.25019.4"; cmp_ref "GBI_17998-RD"; class_code "n"; tss_id "TSS16499";
Scaffold251	StringTie	exon	953030	953361	.	-	.	gene_id "GBI_17998"; transcript_id "GBI_17998.6"; exon_number "1";
Scaffold251	StringTie	exon	954249	955397	.	-	.	gene_id "GBI_17998"; transcript_id "GBI_17998.6"; exon_number "2";
Scaffold251	StringTie	transcript	954124	959776	.	-	.	gene_id "GBI_17998"; transcript_id "GBI_17998.7"; gene_name "GBI_17998"; oId "STRG.25019.5"; cmp_ref "GBI_17998-RD"; class_code "n"; tss_id "TSS16500";
Scaffold251	StringTie	exon	954124	955106	.	-	.	gene_id "GBI_17998"; transcript_id "GBI_17998.7"; exon_number "1";
Scaffold251	StringTie	exon	956506	956575	.	-	.	gene_id "GBI_17998"; transcript_id "GBI_17998.7"; exon_number "2";
Scaffold251	StringTie	exon	958115	959776	.	-	.	gene_id "GBI_17998"; transcript_id "GBI_17998.7"; exon_number "3";
Scaffold251	StringTie	transcript	955799	975143	.	-	.	gene_id "GBI_17998"; transcript_id "GBI_17998.8"; gene_name "GBI_17998"; oId "STRG.25019.6"; cmp_ref "GBI_17998-RA"; class_code "j"; tss_id "TSS16498";
Scaffold251	StringTie	exon	955799	956575	.	-	.	gene_id "GBI_17998"; transcript_id "GBI_17998.8"; exon_number "1";
Scaffold251	StringTie	exon	958115	958266	.	-	.	gene_id "GBI_17998"; transcript_id "GBI_17998.8"; exon_number "2";
Scaffold251	StringTie	exon	960325	960525	.	-	.	gene_id "GBI_17998"; transcript_id "GBI_17998.8"; exon_number "3";
Scaffold251	StringTie	exon	961819	962068	.	-	.	gene_id "GBI_17998"; transcript_id "GBI_17998.8"; exon_number "4";
Scaffold251	StringTie	exon	963401	963518	.	-	.	gene_id "GBI_17998"; transcript_id "GBI_17998.8"; exon_number "5";
Scaffold251	StringTie	exon	965212	965327	.	-	.	gene_id "GBI_17998"; transcript_id "GBI_17998.8"; exon_number "6";
Scaffold251	StringTie	exon	971594	971797	.	-	.	gene_id "GBI_17998"; transcript_id "GBI_17998.8"; exon_number "7";
Scaffold251	StringTie	exon	972778	972954	.	-	.	gene_id "GBI_17998"; transcript_id "GBI_17998.8"; exon_number "8";
Scaffold251	StringTie	exon	973302	973511	.	-	.	gene_id "GBI_17998"; transcript_id "GBI_17998.8"; exon_number "9";
Scaffold251	StringTie	exon	973650	973816	.	-	.	gene_id "GBI_17998"; transcript_id "GBI_17998.8"; exon_number "10";
Scaffold251	StringTie	exon	974044	974233	.	-	.	gene_id "GBI_17998"; transcript_id "GBI_17998.8"; exon_number "11";
Scaffold251	StringTie	exon	974517	975143	.	-	.	gene_id "GBI_17998"; transcript_id "GBI_17998.8"; exon_number "12";
Scaffold251	StringTie	transcript	962834	975143	.	-	.	gene_id "GBI_17998"; transcript_id "GBI_17998.9"; gene_name "GBI_17998"; oId "STRG.25019.7"; cmp_ref "GBI_17998-RD"; class_code "j"; tss_id "TSS16498";
Scaffold251	StringTie	exon	962834	963518	.	-	.	gene_id "GBI_17998"; transcript_id "GBI_17998.9"; exon_number "1";
Scaffold251	StringTie	exon	965212	965327	.	-	.	gene_id "GBI_17998"; transcript_id "GBI_17998.9"; exon_number "2";
Scaffold251	StringTie	exon	971594	971797	.	-	.	gene_id "GBI_17998"; transcript_id "GBI_17998.9"; exon_number "3";
Scaffold251	StringTie	exon	972778	972954	.	-	.	gene_id "GBI_17998"; transcript_id "GBI_17998.9"; exon_number "4";
Scaffold251	StringTie	exon	973302	973511	.	-	.	gene_id "GBI_17998"; transcript_id "GBI_17998.9"; exon_number "5";
Scaffold251	StringTie	exon	973650	973816	.	-	.	gene_id "GBI_17998"; transcript_id "GBI_17998.9"; exon_number "6";
Scaffold251	StringTie	exon	974044	974233	.	-	.	gene_id "GBI_17998"; transcript_id "GBI_17998.9"; exon_number "7";
Scaffold251	StringTie	exon	974517	975143	.	-	.	gene_id "GBI_17998"; transcript_id "GBI_17998.9"; exon_number "8";
Scaffold251	maker	CDS	951902	952066	.	-	0	gene_id "GBI_17998"; transcript_id "GBI_17998-RA"; Parent "GBI_17998-RA"; gene_name "GBI_17998";
Scaffold251	maker	CDS	953245	953361	.	-	0	gene_id "GBI_17998"; transcript_id "GBI_17998-RA"; Parent "GBI_17998-RA"; gene_name "GBI_17998";
Scaffold251	maker	CDS	954249	954489	.	-	1	gene_id "GBI_17998"; transcript_id "GBI_17998-RA"; Parent "GBI_17998-RA"; gene_name "GBI_17998";
Scaffold251	maker	CDS	954647	954828	.	-	0	gene_id "GBI_17998"; transcript_id "GBI_17998-RA"; Parent "GBI_17998-RA"; gene_name "GBI_17998";
Scaffold251	maker	CDS	955039	955106	.	-	2	gene_id "GBI_17998"; transcript_id "GBI_17998-RA"; Parent "GBI_17998-RA"; gene_name "GBI_17998";
Scaffold251	maker	CDS	956132	956204	.	-	0	gene_id "GBI_17998"; transcript_id "GBI_17998-RA"; Parent "GBI_17998-RA"; gene_name "GBI_17998";
Scaffold251	maker	CDS	958115	958266	.	-	2	gene_id "GBI_17998"; transcript_id "GBI_17998-RA"; Parent "GBI_17998-RA"; gene_name "GBI_17998";
Scaffold251	maker	CDS	960325	960525	.	-	2	gene_id "GBI_17998"; transcript_id "GBI_17998-RA"; Parent "GBI_17998-RA"; gene_name "GBI_17998";
Scaffold251	maker	CDS	961819	962068	.	-	0	gene_id "GBI_17998"; transcript_id "GBI_17998-RA"; Parent "GBI_17998-RA"; gene_name "GBI_17998";
Scaffold251	maker	CDS	963401	963518	.	-	1	gene_id "GBI_17998"; transcript_id "GBI_17998-RA"; Parent "GBI_17998-RA"; gene_name "GBI_17998";
Scaffold251	maker	CDS	965212	965327	.	-	0	gene_id "GBI_17998"; transcript_id "GBI_17998-RA"; Parent "GBI_17998-RA"; gene_name "GBI_17998";
Scaffold251	maker	CDS	971594	971797	.	-	0	gene_id "GBI_17998"; transcript_id "GBI_17998-RA"; Parent "GBI_17998-RA"; gene_name "GBI_17998";
Scaffold251	maker	CDS	972778	972954	.	-	0	gene_id "GBI_17998"; transcript_id "GBI_17998-RA"; Parent "GBI_17998-RA"; gene_name "GBI_17998";
Scaffold251	maker	CDS	973302	973511	.	-	0	gene_id "GBI_17998"; transcript_id "GBI_17998-RA"; Parent "GBI_17998-RA"; gene_name "GBI_17998";
Scaffold251	maker	CDS	973650	973816	.	-	2	gene_id "GBI_17998"; transcript_id "GBI_17998-RA"; Parent "GBI_17998-RA"; gene_name "GBI_17998";
Scaffold251	maker	CDS	974044	974233	.	-	0	gene_id "GBI_17998"; transcript_id "GBI_17998-RA"; Parent "GBI_17998-RA"; gene_name "GBI_17998";
Scaffold251	maker	CDS	974517	974618	.	-	0	gene_id "GBI_17998"; transcript_id "GBI_17998-RA"; Parent "GBI_17998-RA"; gene_name "GBI_17998";
Scaffold251	AGAT	five_prime_UTR	974619	975148	.	-	.	gene_id "GBI_17998"; transcript_id "GBI_17998-RA"; Parent "GBI_17998-RA"; gene_name "GBI_17998";
Scaffold251	AGAT	three_prime_UTR	949567	951901	.	-	.	gene_id "GBI_17998"; transcript_id "GBI_17998-RA"; Parent "GBI_17998-RA"; gene_name "GBI_17998";
Scaffold251	maker	CDS	951902	952066	.	-	0	gene_id "GBI_17998"; transcript_id "GBI_17998-RB"; Parent "GBI_17998-RB"; gene_name "GBI_17998"; previous_transcript_id "GBI_17998-RB";
Scaffold251	maker	CDS	953245	953361	.	-	0	gene_id "GBI_17998"; transcript_id "GBI_17998-RB"; Parent "GBI_17998-RB"; gene_name "GBI_17998"; previous_transcript_id "GBI_17998-RB";
Scaffold251	maker	CDS	954249	954489	.	-	1	gene_id "GBI_17998"; transcript_id "GBI_17998-RB"; Parent "GBI_17998-RB"; gene_name "GBI_17998"; previous_transcript_id "GBI_17998-RB";
Scaffold251	maker	CDS	954647	954828	.	-	0	gene_id "GBI_17998"; transcript_id "GBI_17998-RB"; Parent "GBI_17998-RB"; gene_name "GBI_17998"; previous_transcript_id "GBI_17998-RB";
Scaffold251	maker	CDS	955039	955106	.	-	2	gene_id "GBI_17998"; transcript_id "GBI_17998-RB"; Parent "GBI_17998-RB"; gene_name "GBI_17998"; previous_transcript_id "GBI_17998-RB";
Scaffold251	maker	CDS	956506	956680	.	-	0	gene_id "GBI_17998"; transcript_id "GBI_17998-RB"; Parent "GBI_17998-RB"; gene_name "GBI_17998"; previous_transcript_id "GBI_17998-RB";
Scaffold251	maker	CDS	958115	958266	.	-	2	gene_id "GBI_17998"; transcript_id "GBI_17998-RB"; Parent "GBI_17998-RB"; gene_name "GBI_17998"; previous_transcript_id "GBI_17998-RB";
Scaffold251	maker	CDS	960325	960525	.	-	2	gene_id "GBI_17998"; transcript_id "GBI_17998-RB"; Parent "GBI_17998-RB"; gene_name "GBI_17998"; previous_transcript_id "GBI_17998-RB";
Scaffold251	maker	CDS	961819	962068	.	-	0	gene_id "GBI_17998"; transcript_id "GBI_17998-RB"; Parent "GBI_17998-RB"; gene_name "GBI_17998"; previous_transcript_id "GBI_17998-RB";
Scaffold251	maker	CDS	963401	963518	.	-	1	gene_id "GBI_17998"; transcript_id "GBI_17998-RB"; Parent "GBI_17998-RB"; gene_name "GBI_17998"; previous_transcript_id "GBI_17998-RB";
Scaffold251	maker	CDS	965212	965327	.	-	0	gene_id "GBI_17998"; transcript_id "GBI_17998-RB"; Parent "GBI_17998-RB"; gene_name "GBI_17998"; previous_transcript_id "GBI_17998-RB";
Scaffold251	maker	CDS	968472	968507	.	-	0	gene_id "GBI_17998"; transcript_id "GBI_17998-RB"; Parent "GBI_17998-RB"; gene_name "GBI_17998"; previous_transcript_id "GBI_17998-RB";
Scaffold251	maker	CDS	971594	971797	.	-	0	gene_id "GBI_17998"; transcript_id "GBI_17998-RB"; Parent "GBI_17998-RB"; gene_name "GBI_17998"; previous_transcript_id "GBI_17998-RB";
Scaffold251	maker	CDS	972778	972954	.	-	0	gene_id "GBI_17998"; transcript_id "GBI_17998-RB"; Parent "GBI_17998-RB"; gene_name "GBI_17998"; previous_transcript_id "GBI_17998-RB";
Scaffold251	maker	CDS	973302	973511	.	-	0	gene_id "GBI_17998"; transcript_id "GBI_17998-RB"; Parent "GBI_17998-RB"; gene_name "GBI_17998"; previous_transcript_id "GBI_17998-RB";
Scaffold251	maker	CDS	973650	973816	.	-	2	gene_id "GBI_17998"; transcript_id "GBI_17998-RB"; Parent "GBI_17998-RB"; gene_name "GBI_17998"; previous_transcript_id "GBI_17998-RB";
Scaffold251	maker	CDS	974044	974233	.	-	0	gene_id "GBI_17998"; transcript_id "GBI_17998-RB"; Parent "GBI_17998-RB"; gene_name "GBI_17998"; previous_transcript_id "GBI_17998-RB";
Scaffold251	maker	CDS	974517	974618	.	-	0	gene_id "GBI_17998"; transcript_id "GBI_17998-RB"; Parent "GBI_17998-RB"; gene_name "GBI_17998"; previous_transcript_id "GBI_17998-RB";
Scaffold251	AGAT	five_prime_UTR	974619	975148	.	-	.	gene_id "GBI_17998"; transcript_id "GBI_17998-RB"; Parent "GBI_17998-RB"; gene_name "GBI_17998"; previous_transcript_id "GBI_17998-RB";
Scaffold251	AGAT	three_prime_UTR	949567	951901	.	-	.	gene_id "GBI_17998"; transcript_id "GBI_17998-RB"; Parent "GBI_17998-RB"; gene_name "GBI_17998"; previous_transcript_id "GBI_17998-RB";
Scaffold251	maker	CDS	951902	952066	.	-	0	gene_id "GBI_17998"; transcript_id "GBI_17998-RC"; Parent "GBI_17998-RC"; gene_name "GBI_17998"; previous_transcript_id "GBI_17998-RC";
Scaffold251	maker	CDS	953245	953361	.	-	0	gene_id "GBI_17998"; transcript_id "GBI_17998-RC"; Parent "GBI_17998-RC"; gene_name "GBI_17998"; previous_transcript_id "GBI_17998-RC";
Scaffold251	maker	CDS	954249	954489	.	-	1	gene_id "GBI_17998"; transcript_id "GBI_17998-RC"; Parent "GBI_17998-RC"; gene_name "GBI_17998"; previous_transcript_id "GBI_17998-RC";
Scaffold251	maker	CDS	954647	954828	.	-	0	gene_id "GBI_17998"; transcript_id "GBI_17998-RC"; Parent "GBI_17998-RC"; gene_name "GBI_17998"; previous_transcript_id "GBI_17998-RC";
Scaffold251	maker	CDS	955039	955106	.	-	2	gene_id "GBI_17998"; transcript_id "GBI_17998-RC"; Parent "GBI_17998-RC"; gene_name "GBI_17998"; previous_transcript_id "GBI_17998-RC";
Scaffold251	maker	CDS	956132	956204	.	-	0	gene_id "GBI_17998"; transcript_id "GBI_17998-RC"; Parent "GBI_17998-RC"; gene_name "GBI_17998"; previous_transcript_id "GBI_17998-RC";
Scaffold251	maker	CDS	958115	958266	.	-	2	gene_id "GBI_17998"; transcript_id "GBI_17998-RC"; Parent "GBI_17998-RC"; gene_name "GBI_17998"; previous_transcript_id "GBI_17998-RC";
Scaffold251	maker	CDS	960325	960525	.	-	2	gene_id "GBI_17998"; transcript_id "GBI_17998-RC"; Parent "GBI_17998-RC"; gene_name "GBI_17998"; previous_transcript_id "GBI_17998-RC";
Scaffold251	maker	CDS	961819	962068	.	-	0	gene_id "GBI_17998"; transcript_id "GBI_17998-RC"; Parent "GBI_17998-RC"; gene_name "GBI_17998"; previous_transcript_id "GBI_17998-RC";
Scaffold251	maker	CDS	963401	963518	.	-	1	gene_id "GBI_17998"; transcript_id "GBI_17998-RC"; Parent "GBI_17998-RC"; gene_name "GBI_17998"; previous_transcript_id "GBI_17998-RC";
Scaffold251	maker	CDS	965212	965327	.	-	0	gene_id "GBI_17998"; transcript_id "GBI_17998-RC"; Parent "GBI_17998-RC"; gene_name "GBI_17998"; previous_transcript_id "GBI_17998-RC";
Scaffold251	maker	CDS	968472	968507	.	-	0	gene_id "GBI_17998"; transcript_id "GBI_17998-RC"; Parent "GBI_17998-RC"; gene_name "GBI_17998"; previous_transcript_id "GBI_17998-RC";
Scaffold251	maker	CDS	971594	971797	.	-	0	gene_id "GBI_17998"; transcript_id "GBI_17998-RC"; Parent "GBI_17998-RC"; gene_name "GBI_17998"; previous_transcript_id "GBI_17998-RC";
Scaffold251	maker	CDS	972778	972954	.	-	0	gene_id "GBI_17998"; transcript_id "GBI_17998-RC"; Parent "GBI_17998-RC"; gene_name "GBI_17998"; previous_transcript_id "GBI_17998-RC";
Scaffold251	maker	CDS	973302	973511	.	-	0	gene_id "GBI_17998"; transcript_id "GBI_17998-RC"; Parent "GBI_17998-RC"; gene_name "GBI_17998"; previous_transcript_id "GBI_17998-RC";
Scaffold251	maker	CDS	973650	973816	.	-	2	gene_id "GBI_17998"; transcript_id "GBI_17998-RC"; Parent "GBI_17998-RC"; gene_name "GBI_17998"; previous_transcript_id "GBI_17998-RC";
Scaffold251	maker	CDS	974044	974233	.	-	0	gene_id "GBI_17998"; transcript_id "GBI_17998-RC"; Parent "GBI_17998-RC"; gene_name "GBI_17998"; previous_transcript_id "GBI_17998-RC";
Scaffold251	maker	CDS	974517	974618	.	-	0	gene_id "GBI_17998"; transcript_id "GBI_17998-RC"; Parent "GBI_17998-RC"; gene_name "GBI_17998"; previous_transcript_id "GBI_17998-RC";
Scaffold251	AGAT	five_prime_UTR	974619	975148	.	-	.	gene_id "GBI_17998"; transcript_id "GBI_17998-RC"; Parent "GBI_17998-RC"; gene_name "GBI_17998"; previous_transcript_id "GBI_17998-RC";
Scaffold251	AGAT	three_prime_UTR	949567	951901	.	-	.	gene_id "GBI_17998"; transcript_id "GBI_17998-RC"; Parent "GBI_17998-RC"; gene_name "GBI_17998"; previous_transcript_id "GBI_17998-RC";
Scaffold251	maker	CDS	951902	952066	.	-	0	gene_id "GBI_17998"; transcript_id "GBI_17998-RD"; Parent "GBI_17998-RD"; gene_name "GBI_17998"; previous_transcript_id "GBI_17998-RD";
Scaffold251	maker	CDS	953245	953361	.	-	0	gene_id "GBI_17998"; transcript_id "GBI_17998-RD"; Parent "GBI_17998-RD"; gene_name "GBI_17998"; previous_transcript_id "GBI_17998-RD";
Scaffold251	maker	CDS	954249	954489	.	-	1	gene_id "GBI_17998"; transcript_id "GBI_17998-RD"; Parent "GBI_17998-RD"; gene_name "GBI_17998"; previous_transcript_id "GBI_17998-RD";
Scaffold251	maker	CDS	954647	954828	.	-	0	gene_id "GBI_17998"; transcript_id "GBI_17998-RD"; Parent "GBI_17998-RD"; gene_name "GBI_17998"; previous_transcript_id "GBI_17998-RD";
Scaffold251	maker	CDS	955039	955106	.	-	2	gene_id "GBI_17998"; transcript_id "GBI_17998-RD"; Parent "GBI_17998-RD"; gene_name "GBI_17998"; previous_transcript_id "GBI_17998-RD";
Scaffold251	maker	CDS	956506	956680	.	-	0	gene_id "GBI_17998"; transcript_id "GBI_17998-RD"; Parent "GBI_17998-RD"; gene_name "GBI_17998"; previous_transcript_id "GBI_17998-RD";
Scaffold251	maker	CDS	958115	958266	.	-	2	gene_id "GBI_17998"; transcript_id "GBI_17998-RD"; Parent "GBI_17998-RD"; gene_name "GBI_17998"; previous_transcript_id "GBI_17998-RD";
Scaffold251	maker	CDS	960325	960525	.	-	2	gene_id "GBI_17998"; transcript_id "GBI_17998-RD"; Parent "GBI_17998-RD"; gene_name "GBI_17998"; previous_transcript_id "GBI_17998-RD";
Scaffold251	maker	CDS	961819	962068	.	-	0	gene_id "GBI_17998"; transcript_id "GBI_17998-RD"; Parent "GBI_17998-RD"; gene_name "GBI_17998"; previous_transcript_id "GBI_17998-RD";
Scaffold251	maker	CDS	963401	963518	.	-	1	gene_id "GBI_17998"; transcript_id "GBI_17998-RD"; Parent "GBI_17998-RD"; gene_name "GBI_17998"; previous_transcript_id "GBI_17998-RD";
Scaffold251	maker	CDS	965212	965327	.	-	0	gene_id "GBI_17998"; transcript_id "GBI_17998-RD"; Parent "GBI_17998-RD"; gene_name "GBI_17998"; previous_transcript_id "GBI_17998-RD";
Scaffold251	maker	CDS	971594	971797	.	-	0	gene_id "GBI_17998"; transcript_id "GBI_17998-RD"; Parent "GBI_17998-RD"; gene_name "GBI_17998"; previous_transcript_id "GBI_17998-RD";
Scaffold251	maker	CDS	972778	972954	.	-	0	gene_id "GBI_17998"; transcript_id "GBI_17998-RD"; Parent "GBI_17998-RD"; gene_name "GBI_17998"; previous_transcript_id "GBI_17998-RD";
Scaffold251	maker	CDS	973302	973511	.	-	0	gene_id "GBI_17998"; transcript_id "GBI_17998-RD"; Parent "GBI_17998-RD"; gene_name "GBI_17998"; previous_transcript_id "GBI_17998-RD";
Scaffold251	maker	CDS	973650	973816	.	-	2	gene_id "GBI_17998"; transcript_id "GBI_17998-RD"; Parent "GBI_17998-RD"; gene_name "GBI_17998"; previous_transcript_id "GBI_17998-RD";
Scaffold251	maker	CDS	974044	974233	.	-	0	gene_id "GBI_17998"; transcript_id "GBI_17998-RD"; Parent "GBI_17998-RD"; gene_name "GBI_17998"; previous_transcript_id "GBI_17998-RD";
Scaffold251	maker	CDS	974517	974618	.	-	0	gene_id "GBI_17998"; transcript_id "GBI_17998-RD"; Parent "GBI_17998-RD"; gene_name "GBI_17998"; previous_transcript_id "GBI_17998-RD";
Scaffold251	AGAT	five_prime_UTR	974619	975148	.	-	.	gene_id "GBI_17998"; transcript_id "GBI_17998-RD"; Parent "GBI_17998-RD"; gene_name "GBI_17998"; previous_transcript_id "GBI_17998-RD";
Scaffold251	AGAT	three_prime_UTR	949567	951901	.	-	.	gene_id "GBI_17998"; transcript_id "GBI_17998-RD"; Parent "GBI_17998-RD"; gene_name "GBI_17998"; previous_transcript_id "GBI_17998-RD";
Scaffold251	AGAT	gene	979795	988173	.	-	.	gene_id "GBI_17999"; gene_name "GBI_17999";
Scaffold251	AGAT	transcript	979795	988173	.	-	.	gene_id "GBI_17999"; transcript_id "GBI_17999-RA"; Parent "GBI_17999"; gene_name "GBI_17999";
Scaffold251	maker	exon	979795	979841	.	-	.	gene_id "GBI_17999"; transcript_id "GBI_17999-RA"; Parent "GBI_17999-RA"; gene_name "GBI_17999";
Scaffold251	maker	exon	979934	980015	.	-	.	gene_id "GBI_17999"; transcript_id "GBI_17999-RA"; Parent "GBI_17999-RA"; gene_name "GBI_17999";
Scaffold251	maker	exon	980736	980907	.	-	.	gene_id "GBI_17999"; transcript_id "GBI_17999-RA"; Parent "GBI_17999-RA"; gene_name "GBI_17999";
Scaffold251	maker	exon	987988	988173	.	-	.	gene_id "GBI_17999"; transcript_id "GBI_17999-RA"; Parent "GBI_17999-RA"; gene_name "GBI_17999";
Scaffold251	maker	CDS	979939	980015	.	-	2	gene_id "GBI_17999"; transcript_id "GBI_17999-RA"; Parent "GBI_17999-RA"; gene_name "GBI_17999";
Scaffold251	maker	CDS	980736	980907	.	-	0	gene_id "GBI_17999"; transcript_id "GBI_17999-RA"; Parent "GBI_17999-RA"; gene_name "GBI_17999";
Scaffold251	maker	CDS	987988	988173	.	-	0	gene_id "GBI_17999"; transcript_id "GBI_17999-RA"; Parent "GBI_17999-RA"; gene_name "GBI_17999";
Scaffold251	AGAT	three_prime_UTR	979795	979841	.	-	.	gene_id "GBI_17999"; transcript_id "GBI_17999-RA"; Parent "GBI_17999-RA"; gene_name "GBI_17999";
Scaffold251	AGAT	three_prime_UTR	979934	979938	.	-	.	gene_id "GBI_17999"; transcript_id "GBI_17999-RA"; Parent "GBI_17999-RA"; gene_name "GBI_17999";
Scaffold251	AGAT	gene	1004458	1012781	.	-	.	gene_id "GBI_18000"; gene_name "GBI_18000";
Scaffold251	AGAT	transcript	1004458	1012781	.	-	.	gene_id "GBI_18000"; transcript_id "GBI_18000-RA"; Parent "GBI_18000"; gene_name "GBI_18000";
Scaffold251	maker	exon	1004458	1010417	.	-	.	gene_id "GBI_18000"; transcript_id "GBI_18000-RA"; Parent "GBI_18000-RA"; gene_name "GBI_18000";
Scaffold251	maker	exon	1011641	1011893	.	-	.	gene_id "GBI_18000"; transcript_id "GBI_18000-RA"; Parent "GBI_18000-RA"; gene_name "GBI_18000";
Scaffold251	maker	exon	1012011	1012377	.	-	.	gene_id "GBI_18000"; transcript_id "GBI_18000-RA"; Parent "GBI_18000-RA"; gene_name "GBI_18000";
Scaffold251	maker	exon	1012464	1012781	.	-	.	gene_id "GBI_18000"; transcript_id "GBI_18000-RA"; Parent "GBI_18000-RA"; gene_name "GBI_18000";
Scaffold251	maker	CDS	1009007	1010417	.	-	1	gene_id "GBI_18000"; transcript_id "GBI_18000-RA"; Parent "GBI_18000-RA"; gene_name "GBI_18000";
Scaffold251	maker	CDS	1011641	1011893	.	-	2	gene_id "GBI_18000"; transcript_id "GBI_18000-RA"; Parent "GBI_18000-RA"; gene_name "GBI_18000";
Scaffold251	maker	CDS	1012011	1012278	.	-	0	gene_id "GBI_18000"; transcript_id "GBI_18000-RA"; Parent "GBI_18000-RA"; gene_name "GBI_18000";
Scaffold251	AGAT	five_prime_UTR	1012279	1012377	.	-	.	gene_id "GBI_18000"; transcript_id "GBI_18000-RA"; Parent "GBI_18000-RA"; gene_name "GBI_18000";
Scaffold251	AGAT	five_prime_UTR	1012464	1012781	.	-	.	gene_id "GBI_18000"; transcript_id "GBI_18000-RA"; Parent "GBI_18000-RA"; gene_name "GBI_18000";
Scaffold251	AGAT	three_prime_UTR	1004458	1009006	.	-	.	gene_id "GBI_18000"; transcript_id "GBI_18000-RA"; Parent "GBI_18000-RA"; gene_name "GBI_18000";
Scaffold251	AGAT	transcript	1004458	1012781	.	-	.	gene_id "GBI_18000"; transcript_id "GBI_18000-RB"; Parent "GBI_18000"; gene_name "GBI_18000";
Scaffold251	maker	exon	1004458	1010417	.	-	.	gene_id "GBI_18000"; transcript_id "GBI_18000-RB"; Parent "GBI_18000-RB"; gene_name "GBI_18000"; previous_transcript_id "GBI_18000-RB";
Scaffold251	maker	exon	1011641	1011893	.	-	.	gene_id "GBI_18000"; transcript_id "GBI_18000-RB"; Parent "GBI_18000-RB"; gene_name "GBI_18000"; previous_transcript_id "GBI_18000-RB";
Scaffold251	maker	exon	1012011	1012781	.	-	.	gene_id "GBI_18000"; transcript_id "GBI_18000-RB"; Parent "GBI_18000-RB"; gene_name "GBI_18000"; previous_transcript_id "GBI_18000-RB";
Scaffold251	maker	CDS	1009007	1010417	.	-	1	gene_id "GBI_18000"; transcript_id "GBI_18000-RB"; Parent "GBI_18000-RB"; gene_name "GBI_18000"; previous_transcript_id "GBI_18000-RB";
Scaffold251	maker	CDS	1011641	1011893	.	-	2	gene_id "GBI_18000"; transcript_id "GBI_18000-RB"; Parent "GBI_18000-RB"; gene_name "GBI_18000"; previous_transcript_id "GBI_18000-RB";
Scaffold251	maker	CDS	1012011	1012278	.	-	0	gene_id "GBI_18000"; transcript_id "GBI_18000-RB"; Parent "GBI_18000-RB"; gene_name "GBI_18000"; previous_transcript_id "GBI_18000-RB";
Scaffold251	AGAT	five_prime_UTR	1012279	1012781	.	-	.	gene_id "GBI_18000"; transcript_id "GBI_18000-RB"; Parent "GBI_18000-RB"; gene_name "GBI_18000"; previous_transcript_id "GBI_18000-RB";
Scaffold251	AGAT	three_prime_UTR	1004458	1009006	.	-	.	gene_id "GBI_18000"; transcript_id "GBI_18000-RB"; Parent "GBI_18000-RB"; gene_name "GBI_18000"; previous_transcript_id "GBI_18000-RB";
Scaffold251	AGAT	gene	1014261	1015313	.	-	.	gene_id "GBI_18001"; gene_name "GBI_18001";
Scaffold251	AGAT	transcript	1014261	1015313	.	-	.	gene_id "GBI_18001"; transcript_id "GBI_18001-RA"; Parent "GBI_18001"; gene_name "GBI_18001";
Scaffold251	maker	exon	1014261	1015313	.	-	.	gene_id "GBI_18001"; transcript_id "GBI_18001-RA"; Parent "GBI_18001-RA"; gene_name "GBI_18001";
Scaffold251	maker	CDS	1014261	1015313	.	-	0	gene_id "GBI_18001"; transcript_id "GBI_18001-RA"; Parent "GBI_18001-RA"; gene_name "GBI_18001";
Scaffold251	AGAT	gene	1015706	1019500	.	+	.	gene_id "GBI_18002"; gene_name "GBI_18002";
Scaffold251	AGAT	transcript	1015706	1019165	.	+	.	gene_id "GBI_18002"; transcript_id "GBI_18002-RA"; Parent "GBI_18002"; gene_name "GBI_18002";
Scaffold251	maker	exon	1015706	1015949	.	+	.	gene_id "GBI_18002"; transcript_id "GBI_18002-RA"; Parent "GBI_18002-RA"; gene_name "GBI_18002";
Scaffold251	maker	exon	1016251	1016483	.	+	.	gene_id "GBI_18002"; transcript_id "GBI_18002-RA"; Parent "GBI_18002-RA"; gene_name "GBI_18002";
Scaffold251	maker	exon	1016760	1019165	.	+	.	gene_id "GBI_18002"; transcript_id "GBI_18002-RA"; Parent "GBI_18002-RA"; gene_name "GBI_18002";
Scaffold251	StringTie	transcript	1015754	1019117	.	+	.	gene_id "GBI_18002"; transcript_id "GBI_18002.2"; gene_name "GBI_18002"; oId "STRG.25024.2"; cmp_ref "GBI_18002-RA"; class_code "m"; tss_id "TSS16459";
Scaffold251	StringTie	exon	1015754	1016483	.	+	.	gene_id "GBI_18002"; transcript_id "GBI_18002.2"; exon_number "1";
Scaffold251	StringTie	exon	1016760	1019117	.	+	.	gene_id "GBI_18002"; transcript_id "GBI_18002.2"; exon_number "2";
Scaffold251	StringTie	transcript	1015754	1019500	.	+	.	gene_id "GBI_18002"; transcript_id "GBI_18002.3"; gene_name "GBI_18002"; oId "STRG.25024.3"; cmp_ref "GBI_18002-RA"; class_code "j"; tss_id "TSS16459";
Scaffold251	StringTie	exon	1015754	1016137	.	+	.	gene_id "GBI_18002"; transcript_id "GBI_18002.3"; exon_number "1";
Scaffold251	StringTie	exon	1016251	1016483	.	+	.	gene_id "GBI_18002"; transcript_id "GBI_18002.3"; exon_number "2";
Scaffold251	StringTie	exon	1016760	1019500	.	+	.	gene_id "GBI_18002"; transcript_id "GBI_18002.3"; exon_number "3";
Scaffold251	maker	CDS	1015811	1015949	.	+	0	gene_id "GBI_18002"; transcript_id "GBI_18002-RA"; Parent "GBI_18002-RA"; gene_name "GBI_18002";
Scaffold251	maker	CDS	1016251	1016483	.	+	2	gene_id "GBI_18002"; transcript_id "GBI_18002-RA"; Parent "GBI_18002-RA"; gene_name "GBI_18002";
Scaffold251	maker	CDS	1016760	1016786	.	+	0	gene_id "GBI_18002"; transcript_id "GBI_18002-RA"; Parent "GBI_18002-RA"; gene_name "GBI_18002";
Scaffold251	AGAT	five_prime_UTR	1015706	1015810	.	+	.	gene_id "GBI_18002"; transcript_id "GBI_18002-RA"; Parent "GBI_18002-RA"; gene_name "GBI_18002";
Scaffold251	AGAT	three_prime_UTR	1016787	1019165	.	+	.	gene_id "GBI_18002"; transcript_id "GBI_18002-RA"; Parent "GBI_18002-RA"; gene_name "GBI_18002";
Scaffold251	AGAT	gene	1019456	1027662	.	-	.	gene_id "GBI_18003"; gene_name "GBI_18003";
Scaffold251	AGAT	transcript	1019456	1027662	.	-	.	gene_id "GBI_18003"; transcript_id "GBI_18003-RA"; Parent "GBI_18003"; gene_name "GBI_18003";
Scaffold251	maker	exon	1019456	1019845	.	-	.	gene_id "GBI_18003"; transcript_id "GBI_18003-RA"; Parent "GBI_18003-RA"; gene_name "GBI_18003";
Scaffold251	maker	exon	1019885	1023355	.	-	.	gene_id "GBI_18003"; transcript_id "GBI_18003-RA"; Parent "GBI_18003-RA"; gene_name "GBI_18003";
Scaffold251	maker	exon	1023437	1023537	.	-	.	gene_id "GBI_18003"; transcript_id "GBI_18003-RA"; Parent "GBI_18003-RA"; gene_name "GBI_18003";
Scaffold251	maker	exon	1024061	1024198	.	-	.	gene_id "GBI_18003"; transcript_id "GBI_18003-RA"; Parent "GBI_18003-RA"; gene_name "GBI_18003";
Scaffold251	maker	exon	1027060	1027246	.	-	.	gene_id "GBI_18003"; transcript_id "GBI_18003-RA"; Parent "GBI_18003-RA"; gene_name "GBI_18003";
Scaffold251	maker	exon	1027417	1027662	.	-	.	gene_id "GBI_18003"; transcript_id "GBI_18003-RA"; Parent "GBI_18003-RA"; gene_name "GBI_18003";
Scaffold251	StringTie	transcript	1024304	1027659	.	-	.	gene_id "GBI_18003"; transcript_id "GBI_18003.2"; gene_name "GBI_18003"; oId "STRG.25025.2"; cmp_ref "GBI_18003-RA"; class_code "j"; tss_id "TSS16504";
Scaffold251	StringTie	exon	1024304	1027246	.	-	.	gene_id "GBI_18003"; transcript_id "GBI_18003.2"; exon_number "1";
Scaffold251	StringTie	exon	1027417	1027659	.	-	.	gene_id "GBI_18003"; transcript_id "GBI_18003.2"; exon_number "2";
Scaffold251	maker	CDS	1021478	1023355	.	-	0	gene_id "GBI_18003"; transcript_id "GBI_18003-RA"; Parent "GBI_18003-RA"; gene_name "GBI_18003";
Scaffold251	maker	CDS	1023437	1023537	.	-	2	gene_id "GBI_18003"; transcript_id "GBI_18003-RA"; Parent "GBI_18003-RA"; gene_name "GBI_18003";
Scaffold251	maker	CDS	1024061	1024198	.	-	2	gene_id "GBI_18003"; transcript_id "GBI_18003-RA"; Parent "GBI_18003-RA"; gene_name "GBI_18003";
Scaffold251	maker	CDS	1027060	1027225	.	-	0	gene_id "GBI_18003"; transcript_id "GBI_18003-RA"; Parent "GBI_18003-RA"; gene_name "GBI_18003";
Scaffold251	AGAT	five_prime_UTR	1027226	1027246	.	-	.	gene_id "GBI_18003"; transcript_id "GBI_18003-RA"; Parent "GBI_18003-RA"; gene_name "GBI_18003";
Scaffold251	AGAT	five_prime_UTR	1027417	1027662	.	-	.	gene_id "GBI_18003"; transcript_id "GBI_18003-RA"; Parent "GBI_18003-RA"; gene_name "GBI_18003";
Scaffold251	AGAT	three_prime_UTR	1019456	1019845	.	-	.	gene_id "GBI_18003"; transcript_id "GBI_18003-RA"; Parent "GBI_18003-RA"; gene_name "GBI_18003";
Scaffold251	AGAT	three_prime_UTR	1019885	1021477	.	-	.	gene_id "GBI_18003"; transcript_id "GBI_18003-RA"; Parent "GBI_18003-RA"; gene_name "GBI_18003";
Scaffold251	AGAT	gene	1079194	1181649	.	-	.	gene_id "GBI_18004"; gene_name "GBI_18004";
Scaffold251	AGAT	transcript	1079194	1181369	.	-	.	gene_id "GBI_18004"; transcript_id "GBI_18004-RA"; Parent "GBI_18004"; gene_name "GBI_18004";
Scaffold251	maker	exon	1079194	1079630	.	-	.	gene_id "GBI_18004"; transcript_id "GBI_18004-RA"; Parent "GBI_18004-RA"; gene_name "GBI_18004";
Scaffold251	maker	exon	1181175	1181369	.	-	.	gene_id "GBI_18004"; transcript_id "GBI_18004-RA"; Parent "GBI_18004-RA"; gene_name "GBI_18004";
Scaffold251	StringTie	transcript	1178161	1181649	.	-	.	gene_id "GBI_18004"; transcript_id "GBI_18004.2"; gene_name "GBI_18004"; oId "STRG.25033.1"; cmp_ref "GBI_18004-RA"; class_code "e"; tss_id "TSS16505";
Scaffold251	StringTie	exon	1178161	1181649	.	-	.	gene_id "GBI_18004"; transcript_id "GBI_18004.2"; exon_number "1";
Scaffold251	maker	CDS	1079619	1079630	.	-	0	gene_id "GBI_18004"; transcript_id "GBI_18004-RA"; Parent "GBI_18004-RA"; gene_name "GBI_18004";
Scaffold251	maker	CDS	1181175	1181369	.	-	0	gene_id "GBI_18004"; transcript_id "GBI_18004-RA"; Parent "GBI_18004-RA"; gene_name "GBI_18004";
Scaffold251	AGAT	three_prime_UTR	1079194	1079618	.	-	.	gene_id "GBI_18004"; transcript_id "GBI_18004-RA"; Parent "GBI_18004-RA"; gene_name "GBI_18004";
Scaffold251	AGAT	gene	1124676	1230990	.	+	.	gene_id "GBI_18005"; gene_name "GBI_18005";
Scaffold251	AGAT	transcript	1124676	1222781	.	+	.	gene_id "GBI_18005"; transcript_id "GBI_18005-RA"; Parent "GBI_18005"; gene_name "GBI_18005";
Scaffold251	maker	exon	1124676	1124837	.	+	.	gene_id "GBI_18005"; transcript_id "GBI_18005-RA"; Parent "GBI_18005-RA"; gene_name "GBI_18005";
Scaffold251	maker	exon	1212632	1212808	.	+	.	gene_id "GBI_18005"; transcript_id "GBI_18005-RA"; Parent "GBI_18005-RA"; gene_name "GBI_18005";
Scaffold251	maker	exon	1213028	1213097	.	+	.	gene_id "GBI_18005"; transcript_id "GBI_18005-RA"; Parent "GBI_18005-RA"; gene_name "GBI_18005";
Scaffold251	maker	exon	1213214	1213331	.	+	.	gene_id "GBI_18005"; transcript_id "GBI_18005-RA"; Parent "GBI_18005-RA"; gene_name "GBI_18005";
Scaffold251	maker	exon	1213429	1213563	.	+	.	gene_id "GBI_18005"; transcript_id "GBI_18005-RA"; Parent "GBI_18005-RA"; gene_name "GBI_18005";
Scaffold251	maker	exon	1213638	1213806	.	+	.	gene_id "GBI_18005"; transcript_id "GBI_18005-RA"; Parent "GBI_18005-RA"; gene_name "GBI_18005";
Scaffold251	maker	exon	1213912	1214093	.	+	.	gene_id "GBI_18005"; transcript_id "GBI_18005-RA"; Parent "GBI_18005-RA"; gene_name "GBI_18005";
Scaffold251	maker	exon	1214187	1214437	.	+	.	gene_id "GBI_18005"; transcript_id "GBI_18005-RA"; Parent "GBI_18005-RA"; gene_name "GBI_18005";
Scaffold251	maker	exon	1215018	1215181	.	+	.	gene_id "GBI_18005"; transcript_id "GBI_18005-RA"; Parent "GBI_18005-RA"; gene_name "GBI_18005";
Scaffold251	maker	exon	1217237	1217454	.	+	.	gene_id "GBI_18005"; transcript_id "GBI_18005-RA"; Parent "GBI_18005-RA"; gene_name "GBI_18005";
Scaffold251	maker	exon	1218853	1218895	.	+	.	gene_id "GBI_18005"; transcript_id "GBI_18005-RA"; Parent "GBI_18005-RA"; gene_name "GBI_18005";
Scaffold251	maker	exon	1222066	1222227	.	+	.	gene_id "GBI_18005"; transcript_id "GBI_18005-RA"; Parent "GBI_18005-RA"; gene_name "GBI_18005";
Scaffold251	maker	exon	1222238	1222291	.	+	.	gene_id "GBI_18005"; transcript_id "GBI_18005-RA"; Parent "GBI_18005-RA"; gene_name "GBI_18005";
Scaffold251	maker	exon	1222438	1222573	.	+	.	gene_id "GBI_18005"; transcript_id "GBI_18005-RA"; Parent "GBI_18005-RA"; gene_name "GBI_18005";
Scaffold251	maker	exon	1222747	1222781	.	+	.	gene_id "GBI_18005"; transcript_id "GBI_18005-RA"; Parent "GBI_18005-RA"; gene_name "GBI_18005";
Scaffold251	AGAT	transcript	1124676	1229589	.	+	.	gene_id "GBI_18005"; transcript_id "GBI_18005-RB"; Parent "GBI_18005"; gene_name "GBI_18005";
Scaffold251	maker	exon	1124676	1124837	.	+	.	gene_id "GBI_18005"; transcript_id "GBI_18005-RB"; Parent "GBI_18005-RB"; gene_name "GBI_18005"; previous_transcript_id "GBI_18005-RB";
Scaffold251	maker	exon	1212632	1212808	.	+	.	gene_id "GBI_18005"; transcript_id "GBI_18005-RB"; Parent "GBI_18005-RB"; gene_name "GBI_18005"; previous_transcript_id "GBI_18005-RB";
Scaffold251	maker	exon	1213028	1213097	.	+	.	gene_id "GBI_18005"; transcript_id "GBI_18005-RB"; Parent "GBI_18005-RB"; gene_name "GBI_18005"; previous_transcript_id "GBI_18005-RB";
Scaffold251	maker	exon	1213214	1213331	.	+	.	gene_id "GBI_18005"; transcript_id "GBI_18005-RB"; Parent "GBI_18005-RB"; gene_name "GBI_18005"; previous_transcript_id "GBI_18005-RB";
Scaffold251	maker	exon	1213429	1213563	.	+	.	gene_id "GBI_18005"; transcript_id "GBI_18005-RB"; Parent "GBI_18005-RB"; gene_name "GBI_18005"; previous_transcript_id "GBI_18005-RB";
Scaffold251	maker	exon	1213638	1213806	.	+	.	gene_id "GBI_18005"; transcript_id "GBI_18005-RB"; Parent "GBI_18005-RB"; gene_name "GBI_18005"; previous_transcript_id "GBI_18005-RB";
Scaffold251	maker	exon	1213912	1214093	.	+	.	gene_id "GBI_18005"; transcript_id "GBI_18005-RB"; Parent "GBI_18005-RB"; gene_name "GBI_18005"; previous_transcript_id "GBI_18005-RB";
Scaffold251	maker	exon	1214187	1214437	.	+	.	gene_id "GBI_18005"; transcript_id "GBI_18005-RB"; Parent "GBI_18005-RB"; gene_name "GBI_18005"; previous_transcript_id "GBI_18005-RB";
Scaffold251	maker	exon	1215018	1215181	.	+	.	gene_id "GBI_18005"; transcript_id "GBI_18005-RB"; Parent "GBI_18005-RB"; gene_name "GBI_18005"; previous_transcript_id "GBI_18005-RB";
Scaffold251	maker	exon	1217237	1217454	.	+	.	gene_id "GBI_18005"; transcript_id "GBI_18005-RB"; Parent "GBI_18005-RB"; gene_name "GBI_18005"; previous_transcript_id "GBI_18005-RB";
Scaffold251	maker	exon	1218853	1218895	.	+	.	gene_id "GBI_18005"; transcript_id "GBI_18005-RB"; Parent "GBI_18005-RB"; gene_name "GBI_18005"; previous_transcript_id "GBI_18005-RB";
Scaffold251	maker	exon	1222066	1222201	.	+	.	gene_id "GBI_18005"; transcript_id "GBI_18005-RB"; Parent "GBI_18005-RB"; gene_name "GBI_18005"; previous_transcript_id "GBI_18005-RB";
Scaffold251	maker	exon	1223140	1223241	.	+	.	gene_id "GBI_18005"; transcript_id "GBI_18005-RB"; Parent "GBI_18005-RB"; gene_name "GBI_18005"; previous_transcript_id "GBI_18005-RB";
Scaffold251	maker	exon	1226882	1227009	.	+	.	gene_id "GBI_18005"; transcript_id "GBI_18005-RB"; Parent "GBI_18005-RB"; gene_name "GBI_18005"; previous_transcript_id "GBI_18005-RB";
Scaffold251	maker	exon	1227335	1227530	.	+	.	gene_id "GBI_18005"; transcript_id "GBI_18005-RB"; Parent "GBI_18005-RB"; gene_name "GBI_18005"; previous_transcript_id "GBI_18005-RB";
Scaffold251	maker	exon	1228421	1229589	.	+	.	gene_id "GBI_18005"; transcript_id "GBI_18005-RB"; Parent "GBI_18005-RB"; gene_name "GBI_18005"; previous_transcript_id "GBI_18005-RB";
Scaffold251	maker	CDS	1124676	1124837	.	+	0	gene_id "GBI_18005"; transcript_id "GBI_18005-RA"; Parent "GBI_18005-RA"; gene_name "GBI_18005";
Scaffold251	maker	CDS	1212632	1212808	.	+	0	gene_id "GBI_18005"; transcript_id "GBI_18005-RA"; Parent "GBI_18005-RA"; gene_name "GBI_18005";
Scaffold251	maker	CDS	1213028	1213097	.	+	0	gene_id "GBI_18005"; transcript_id "GBI_18005-RA"; Parent "GBI_18005-RA"; gene_name "GBI_18005";
Scaffold251	maker	CDS	1213214	1213331	.	+	2	gene_id "GBI_18005"; transcript_id "GBI_18005-RA"; Parent "GBI_18005-RA"; gene_name "GBI_18005";
Scaffold251	maker	CDS	1213429	1213563	.	+	1	gene_id "GBI_18005"; transcript_id "GBI_18005-RA"; Parent "GBI_18005-RA"; gene_name "GBI_18005";
Scaffold251	maker	CDS	1213638	1213806	.	+	1	gene_id "GBI_18005"; transcript_id "GBI_18005-RA"; Parent "GBI_18005-RA"; gene_name "GBI_18005";
Scaffold251	maker	CDS	1213912	1214093	.	+	0	gene_id "GBI_18005"; transcript_id "GBI_18005-RA"; Parent "GBI_18005-RA"; gene_name "GBI_18005";
Scaffold251	maker	CDS	1214187	1214437	.	+	1	gene_id "GBI_18005"; transcript_id "GBI_18005-RA"; Parent "GBI_18005-RA"; gene_name "GBI_18005";
Scaffold251	maker	CDS	1215018	1215181	.	+	2	gene_id "GBI_18005"; transcript_id "GBI_18005-RA"; Parent "GBI_18005-RA"; gene_name "GBI_18005";
Scaffold251	maker	CDS	1217237	1217454	.	+	0	gene_id "GBI_18005"; transcript_id "GBI_18005-RA"; Parent "GBI_18005-RA"; gene_name "GBI_18005";
Scaffold251	maker	CDS	1218853	1218895	.	+	1	gene_id "GBI_18005"; transcript_id "GBI_18005-RA"; Parent "GBI_18005-RA"; gene_name "GBI_18005";
Scaffold251	maker	CDS	1222066	1222227	.	+	0	gene_id "GBI_18005"; transcript_id "GBI_18005-RA"; Parent "GBI_18005-RA"; gene_name "GBI_18005";
Scaffold251	maker	CDS	1222238	1222291	.	+	0	gene_id "GBI_18005"; transcript_id "GBI_18005-RA"; Parent "GBI_18005-RA"; gene_name "GBI_18005";
Scaffold251	maker	CDS	1222438	1222573	.	+	0	gene_id "GBI_18005"; transcript_id "GBI_18005-RA"; Parent "GBI_18005-RA"; gene_name "GBI_18005";
Scaffold251	maker	CDS	1222747	1222781	.	+	2	gene_id "GBI_18005"; transcript_id "GBI_18005-RA"; Parent "GBI_18005-RA"; gene_name "GBI_18005";
Scaffold251	maker	CDS	1124676	1124837	.	+	0	gene_id "GBI_18005"; transcript_id "GBI_18005-RB"; Parent "GBI_18005-RB"; gene_name "GBI_18005"; previous_transcript_id "GBI_18005-RB";
Scaffold251	maker	CDS	1212632	1212808	.	+	0	gene_id "GBI_18005"; transcript_id "GBI_18005-RB"; Parent "GBI_18005-RB"; gene_name "GBI_18005"; previous_transcript_id "GBI_18005-RB";
Scaffold251	maker	CDS	1213028	1213097	.	+	0	gene_id "GBI_18005"; transcript_id "GBI_18005-RB"; Parent "GBI_18005-RB"; gene_name "GBI_18005"; previous_transcript_id "GBI_18005-RB";
Scaffold251	maker	CDS	1213214	1213331	.	+	2	gene_id "GBI_18005"; transcript_id "GBI_18005-RB"; Parent "GBI_18005-RB"; gene_name "GBI_18005"; previous_transcript_id "GBI_18005-RB";
Scaffold251	maker	CDS	1213429	1213563	.	+	1	gene_id "GBI_18005"; transcript_id "GBI_18005-RB"; Parent "GBI_18005-RB"; gene_name "GBI_18005"; previous_transcript_id "GBI_18005-RB";
Scaffold251	maker	CDS	1213638	1213806	.	+	1	gene_id "GBI_18005"; transcript_id "GBI_18005-RB"; Parent "GBI_18005-RB"; gene_name "GBI_18005"; previous_transcript_id "GBI_18005-RB";
Scaffold251	maker	CDS	1213912	1214093	.	+	0	gene_id "GBI_18005"; transcript_id "GBI_18005-RB"; Parent "GBI_18005-RB"; gene_name "GBI_18005"; previous_transcript_id "GBI_18005-RB";
Scaffold251	maker	CDS	1214187	1214437	.	+	1	gene_id "GBI_18005"; transcript_id "GBI_18005-RB"; Parent "GBI_18005-RB"; gene_name "GBI_18005"; previous_transcript_id "GBI_18005-RB";
Scaffold251	maker	CDS	1215018	1215181	.	+	2	gene_id "GBI_18005"; transcript_id "GBI_18005-RB"; Parent "GBI_18005-RB"; gene_name "GBI_18005"; previous_transcript_id "GBI_18005-RB";
Scaffold251	maker	CDS	1217237	1217454	.	+	0	gene_id "GBI_18005"; transcript_id "GBI_18005-RB"; Parent "GBI_18005-RB"; gene_name "GBI_18005"; previous_transcript_id "GBI_18005-RB";
Scaffold251	maker	CDS	1218853	1218895	.	+	1	gene_id "GBI_18005"; transcript_id "GBI_18005-RB"; Parent "GBI_18005-RB"; gene_name "GBI_18005"; previous_transcript_id "GBI_18005-RB";
Scaffold251	maker	CDS	1222066	1222201	.	+	0	gene_id "GBI_18005"; transcript_id "GBI_18005-RB"; Parent "GBI_18005-RB"; gene_name "GBI_18005"; previous_transcript_id "GBI_18005-RB";
Scaffold251	maker	CDS	1223140	1223241	.	+	2	gene_id "GBI_18005"; transcript_id "GBI_18005-RB"; Parent "GBI_18005-RB"; gene_name "GBI_18005"; previous_transcript_id "GBI_18005-RB";
Scaffold251	maker	CDS	1226882	1227009	.	+	2	gene_id "GBI_18005"; transcript_id "GBI_18005-RB"; Parent "GBI_18005-RB"; gene_name "GBI_18005"; previous_transcript_id "GBI_18005-RB";
Scaffold251	maker	CDS	1227335	1227530	.	+	0	gene_id "GBI_18005"; transcript_id "GBI_18005-RB"; Parent "GBI_18005-RB"; gene_name "GBI_18005"; previous_transcript_id "GBI_18005-RB";
Scaffold251	maker	CDS	1228421	1228506	.	+	2	gene_id "GBI_18005"; transcript_id "GBI_18005-RB"; Parent "GBI_18005-RB"; gene_name "GBI_18005"; previous_transcript_id "GBI_18005-RB";
Scaffold251	AGAT	three_prime_UTR	1228507	1229589	.	+	.	gene_id "GBI_18005"; transcript_id "GBI_18005-RB"; Parent "GBI_18005-RB"; gene_name "GBI_18005"; previous_transcript_id "GBI_18005-RB";
Scaffold251	StringTie	transcript	1181327	1229589	.	+	.	gene_id "GBI_18005"; transcript_id "GBI_18005.3"; gene_name "GBI_18005"; oId "STRG.25030.2"; cmp_ref "GBI_18005-RC"; class_code "j"; tss_id "TSS16464";
Scaffold251	StringTie	exon	1181327	1181648	.	+	.	gene_id "GBI_18005"; transcript_id "GBI_18005.3"; exon_number "1";
Scaffold251	StringTie	exon	1212632	1212808	.	+	.	gene_id "GBI_18005"; transcript_id "GBI_18005.3"; exon_number "2";
Scaffold251	StringTie	exon	1213028	1213097	.	+	.	gene_id "GBI_18005"; transcript_id "GBI_18005.3"; exon_number "3";
Scaffold251	StringTie	exon	1213214	1213331	.	+	.	gene_id "GBI_18005"; transcript_id "GBI_18005.3"; exon_number "4";
Scaffold251	StringTie	exon	1213429	1213563	.	+	.	gene_id "GBI_18005"; transcript_id "GBI_18005.3"; exon_number "5";
Scaffold251	StringTie	exon	1213638	1213806	.	+	.	gene_id "GBI_18005"; transcript_id "GBI_18005.3"; exon_number "6";
Scaffold251	StringTie	exon	1213912	1214093	.	+	.	gene_id "GBI_18005"; transcript_id "GBI_18005.3"; exon_number "7";
Scaffold251	StringTie	exon	1214187	1214437	.	+	.	gene_id "GBI_18005"; transcript_id "GBI_18005.3"; exon_number "8";
Scaffold251	StringTie	exon	1215018	1215181	.	+	.	gene_id "GBI_18005"; transcript_id "GBI_18005.3"; exon_number "9";
Scaffold251	StringTie	exon	1217237	1217454	.	+	.	gene_id "GBI_18005"; transcript_id "GBI_18005.3"; exon_number "10";
Scaffold251	StringTie	exon	1218853	1218895	.	+	.	gene_id "GBI_18005"; transcript_id "GBI_18005.3"; exon_number "11";
Scaffold251	StringTie	exon	1222066	1223241	.	+	.	gene_id "GBI_18005"; transcript_id "GBI_18005.3"; exon_number "12";
Scaffold251	StringTie	exon	1226882	1227009	.	+	.	gene_id "GBI_18005"; transcript_id "GBI_18005.3"; exon_number "13";
Scaffold251	StringTie	exon	1227335	1227530	.	+	.	gene_id "GBI_18005"; transcript_id "GBI_18005.3"; exon_number "14";
Scaffold251	StringTie	exon	1228421	1229589	.	+	.	gene_id "GBI_18005"; transcript_id "GBI_18005.3"; exon_number "15";
Scaffold251	StringTie	transcript	1206338	1229589	.	+	.	gene_id "GBI_18005"; transcript_id "GBI_18005.4"; gene_name "GBI_18005"; oId "STRG.25030.3"; cmp_ref "GBI_18005-RC"; class_code "n"; tss_id "TSS16465";
Scaffold251	StringTie	exon	1206338	1206665	.	+	.	gene_id "GBI_18005"; transcript_id "GBI_18005.4"; exon_number "1";
Scaffold251	StringTie	exon	1212632	1212808	.	+	.	gene_id "GBI_18005"; transcript_id "GBI_18005.4"; exon_number "2";
Scaffold251	StringTie	exon	1213028	1213097	.	+	.	gene_id "GBI_18005"; transcript_id "GBI_18005.4"; exon_number "3";
Scaffold251	StringTie	exon	1213214	1213331	.	+	.	gene_id "GBI_18005"; transcript_id "GBI_18005.4"; exon_number "4";
Scaffold251	StringTie	exon	1213429	1213563	.	+	.	gene_id "GBI_18005"; transcript_id "GBI_18005.4"; exon_number "5";
Scaffold251	StringTie	exon	1213638	1213806	.	+	.	gene_id "GBI_18005"; transcript_id "GBI_18005.4"; exon_number "6";
Scaffold251	StringTie	exon	1213912	1214093	.	+	.	gene_id "GBI_18005"; transcript_id "GBI_18005.4"; exon_number "7";
Scaffold251	StringTie	exon	1214187	1214437	.	+	.	gene_id "GBI_18005"; transcript_id "GBI_18005.4"; exon_number "8";
Scaffold251	StringTie	exon	1215018	1215181	.	+	.	gene_id "GBI_18005"; transcript_id "GBI_18005.4"; exon_number "9";
Scaffold251	StringTie	exon	1217237	1217454	.	+	.	gene_id "GBI_18005"; transcript_id "GBI_18005.4"; exon_number "10";
Scaffold251	StringTie	exon	1218853	1227009	.	+	.	gene_id "GBI_18005"; transcript_id "GBI_18005.4"; exon_number "11";
Scaffold251	StringTie	exon	1227335	1227530	.	+	.	gene_id "GBI_18005"; transcript_id "GBI_18005.4"; exon_number "12";
Scaffold251	StringTie	exon	1228421	1229589	.	+	.	gene_id "GBI_18005"; transcript_id "GBI_18005.4"; exon_number "13";
Scaffold251	AGAT	transcript	1210926	1229588	.	+	.	gene_id "GBI_18005"; transcript_id "GBI_18005-RC"; Parent "GBI_18005"; gene_name "GBI_18005";
Scaffold251	maker	exon	1210926	1211248	.	+	.	gene_id "GBI_18005"; transcript_id "GBI_18005-RC"; Parent "GBI_18005-RC"; gene_name "GBI_18005"; previous_transcript_id "GBI_18005-RC";
Scaffold251	maker	exon	1212632	1212808	.	+	.	gene_id "GBI_18005"; transcript_id "GBI_18005-RC"; Parent "GBI_18005-RC"; gene_name "GBI_18005"; previous_transcript_id "GBI_18005-RC";
Scaffold251	maker	exon	1213028	1213097	.	+	.	gene_id "GBI_18005"; transcript_id "GBI_18005-RC"; Parent "GBI_18005-RC"; gene_name "GBI_18005"; previous_transcript_id "GBI_18005-RC";
Scaffold251	maker	exon	1213214	1213331	.	+	.	gene_id "GBI_18005"; transcript_id "GBI_18005-RC"; Parent "GBI_18005-RC"; gene_name "GBI_18005"; previous_transcript_id "GBI_18005-RC";
Scaffold251	maker	exon	1213429	1213563	.	+	.	gene_id "GBI_18005"; transcript_id "GBI_18005-RC"; Parent "GBI_18005-RC"; gene_name "GBI_18005"; previous_transcript_id "GBI_18005-RC";
Scaffold251	maker	exon	1213638	1213806	.	+	.	gene_id "GBI_18005"; transcript_id "GBI_18005-RC"; Parent "GBI_18005-RC"; gene_name "GBI_18005"; previous_transcript_id "GBI_18005-RC";
Scaffold251	maker	exon	1213912	1214093	.	+	.	gene_id "GBI_18005"; transcript_id "GBI_18005-RC"; Parent "GBI_18005-RC"; gene_name "GBI_18005"; previous_transcript_id "GBI_18005-RC";
Scaffold251	maker	exon	1214187	1214437	.	+	.	gene_id "GBI_18005"; transcript_id "GBI_18005-RC"; Parent "GBI_18005-RC"; gene_name "GBI_18005"; previous_transcript_id "GBI_18005-RC";
Scaffold251	maker	exon	1215018	1215181	.	+	.	gene_id "GBI_18005"; transcript_id "GBI_18005-RC"; Parent "GBI_18005-RC"; gene_name "GBI_18005"; previous_transcript_id "GBI_18005-RC";
Scaffold251	maker	exon	1217237	1217454	.	+	.	gene_id "GBI_18005"; transcript_id "GBI_18005-RC"; Parent "GBI_18005-RC"; gene_name "GBI_18005"; previous_transcript_id "GBI_18005-RC";
Scaffold251	maker	exon	1218853	1218895	.	+	.	gene_id "GBI_18005"; transcript_id "GBI_18005-RC"; Parent "GBI_18005-RC"; gene_name "GBI_18005"; previous_transcript_id "GBI_18005-RC";
Scaffold251	maker	exon	1222066	1223241	.	+	.	gene_id "GBI_18005"; transcript_id "GBI_18005-RC"; Parent "GBI_18005-RC"; gene_name "GBI_18005"; previous_transcript_id "GBI_18005-RC";
Scaffold251	maker	exon	1226882	1227009	.	+	.	gene_id "GBI_18005"; transcript_id "GBI_18005-RC"; Parent "GBI_18005-RC"; gene_name "GBI_18005"; previous_transcript_id "GBI_18005-RC";
Scaffold251	maker	exon	1227335	1227530	.	+	.	gene_id "GBI_18005"; transcript_id "GBI_18005-RC"; Parent "GBI_18005-RC"; gene_name "GBI_18005"; previous_transcript_id "GBI_18005-RC";
Scaffold251	maker	exon	1228421	1229588	.	+	.	gene_id "GBI_18005"; transcript_id "GBI_18005-RC"; Parent "GBI_18005-RC"; gene_name "GBI_18005"; previous_transcript_id "GBI_18005-RC";
Scaffold251	maker	CDS	1223079	1223241	.	+	0	gene_id "GBI_18005"; transcript_id "GBI_18005-RC"; Parent "GBI_18005-RC"; gene_name "GBI_18005"; previous_transcript_id "GBI_18005-RC";
Scaffold251	maker	CDS	1226882	1227009	.	+	2	gene_id "GBI_18005"; transcript_id "GBI_18005-RC"; Parent "GBI_18005-RC"; gene_name "GBI_18005"; previous_transcript_id "GBI_18005-RC";
Scaffold251	maker	CDS	1227335	1227530	.	+	0	gene_id "GBI_18005"; transcript_id "GBI_18005-RC"; Parent "GBI_18005-RC"; gene_name "GBI_18005"; previous_transcript_id "GBI_18005-RC";
Scaffold251	maker	CDS	1228421	1228506	.	+	2	gene_id "GBI_18005"; transcript_id "GBI_18005-RC"; Parent "GBI_18005-RC"; gene_name "GBI_18005"; previous_transcript_id "GBI_18005-RC";
Scaffold251	AGAT	five_prime_UTR	1210926	1211248	.	+	.	gene_id "GBI_18005"; transcript_id "GBI_18005-RC"; Parent "GBI_18005-RC"; gene_name "GBI_18005"; previous_transcript_id "GBI_18005-RC";
Scaffold251	AGAT	five_prime_UTR	1212632	1212808	.	+	.	gene_id "GBI_18005"; transcript_id "GBI_18005-RC"; Parent "GBI_18005-RC"; gene_name "GBI_18005"; previous_transcript_id "GBI_18005-RC";
Scaffold251	AGAT	five_prime_UTR	1213028	1213097	.	+	.	gene_id "GBI_18005"; transcript_id "GBI_18005-RC"; Parent "GBI_18005-RC"; gene_name "GBI_18005"; previous_transcript_id "GBI_18005-RC";
Scaffold251	AGAT	five_prime_UTR	1213214	1213331	.	+	.	gene_id "GBI_18005"; transcript_id "GBI_18005-RC"; Parent "GBI_18005-RC"; gene_name "GBI_18005"; previous_transcript_id "GBI_18005-RC";
Scaffold251	AGAT	five_prime_UTR	1213429	1213563	.	+	.	gene_id "GBI_18005"; transcript_id "GBI_18005-RC"; Parent "GBI_18005-RC"; gene_name "GBI_18005"; previous_transcript_id "GBI_18005-RC";
Scaffold251	AGAT	five_prime_UTR	1213638	1213806	.	+	.	gene_id "GBI_18005"; transcript_id "GBI_18005-RC"; Parent "GBI_18005-RC"; gene_name "GBI_18005"; previous_transcript_id "GBI_18005-RC";
Scaffold251	AGAT	five_prime_UTR	1213912	1214093	.	+	.	gene_id "GBI_18005"; transcript_id "GBI_18005-RC"; Parent "GBI_18005-RC"; gene_name "GBI_18005"; previous_transcript_id "GBI_18005-RC";
Scaffold251	AGAT	five_prime_UTR	1214187	1214437	.	+	.	gene_id "GBI_18005"; transcript_id "GBI_18005-RC"; Parent "GBI_18005-RC"; gene_name "GBI_18005"; previous_transcript_id "GBI_18005-RC";
Scaffold251	AGAT	five_prime_UTR	1215018	1215181	.	+	.	gene_id "GBI_18005"; transcript_id "GBI_18005-RC"; Parent "GBI_18005-RC"; gene_name "GBI_18005"; previous_transcript_id "GBI_18005-RC";
Scaffold251	AGAT	five_prime_UTR	1217237	1217454	.	+	.	gene_id "GBI_18005"; transcript_id "GBI_18005-RC"; Parent "GBI_18005-RC"; gene_name "GBI_18005"; previous_transcript_id "GBI_18005-RC";
Scaffold251	AGAT	five_prime_UTR	1218853	1218895	.	+	.	gene_id "GBI_18005"; transcript_id "GBI_18005-RC"; Parent "GBI_18005-RC"; gene_name "GBI_18005"; previous_transcript_id "GBI_18005-RC";
Scaffold251	AGAT	five_prime_UTR	1222066	1223078	.	+	.	gene_id "GBI_18005"; transcript_id "GBI_18005-RC"; Parent "GBI_18005-RC"; gene_name "GBI_18005"; previous_transcript_id "GBI_18005-RC";
Scaffold251	AGAT	three_prime_UTR	1228507	1229588	.	+	.	gene_id "GBI_18005"; transcript_id "GBI_18005-RC"; Parent "GBI_18005-RC"; gene_name "GBI_18005"; previous_transcript_id "GBI_18005-RC";
Scaffold251	StringTie	transcript	1211556	1230990	.	+	.	gene_id "GBI_18005"; transcript_id "GBI_18005.6"; gene_name "GBI_18005"; oId "STRG.25030.4"; cmp_ref "GBI_18005-RC"; class_code "m"; tss_id "TSS16466";
Scaffold251	StringTie	exon	1211556	1212808	.	+	.	gene_id "GBI_18005"; transcript_id "GBI_18005.6"; exon_number "1";
Scaffold251	StringTie	exon	1213028	1213097	.	+	.	gene_id "GBI_18005"; transcript_id "GBI_18005.6"; exon_number "2";
Scaffold251	StringTie	exon	1213214	1213331	.	+	.	gene_id "GBI_18005"; transcript_id "GBI_18005.6"; exon_number "3";
Scaffold251	StringTie	exon	1213429	1213563	.	+	.	gene_id "GBI_18005"; transcript_id "GBI_18005.6"; exon_number "4";
Scaffold251	StringTie	exon	1213638	1213806	.	+	.	gene_id "GBI_18005"; transcript_id "GBI_18005.6"; exon_number "5";
Scaffold251	StringTie	exon	1213912	1214093	.	+	.	gene_id "GBI_18005"; transcript_id "GBI_18005.6"; exon_number "6";
Scaffold251	StringTie	exon	1214187	1214437	.	+	.	gene_id "GBI_18005"; transcript_id "GBI_18005.6"; exon_number "7";
Scaffold251	StringTie	exon	1215018	1215181	.	+	.	gene_id "GBI_18005"; transcript_id "GBI_18005.6"; exon_number "8";
Scaffold251	StringTie	exon	1217237	1217454	.	+	.	gene_id "GBI_18005"; transcript_id "GBI_18005.6"; exon_number "9";
Scaffold251	StringTie	exon	1218853	1223241	.	+	.	gene_id "GBI_18005"; transcript_id "GBI_18005.6"; exon_number "10";
Scaffold251	StringTie	exon	1226882	1227009	.	+	.	gene_id "GBI_18005"; transcript_id "GBI_18005.6"; exon_number "11";
Scaffold251	StringTie	exon	1227335	1227530	.	+	.	gene_id "GBI_18005"; transcript_id "GBI_18005.6"; exon_number "12";
Scaffold251	StringTie	exon	1228421	1230990	.	+	.	gene_id "GBI_18005"; transcript_id "GBI_18005.6"; exon_number "13";
Scaffold251	StringTie	transcript	1213142	1229589	.	+	.	gene_id "GBI_18005"; transcript_id "GBI_18005.7"; gene_name "GBI_18005"; oId "STRG.25030.5"; cmp_ref "GBI_18005-RC"; class_code "m"; tss_id "TSS16467";
Scaffold251	StringTie	exon	1213142	1213331	.	+	.	gene_id "GBI_18005"; transcript_id "GBI_18005.7"; exon_number "1";
Scaffold251	StringTie	exon	1213429	1213563	.	+	.	gene_id "GBI_18005"; transcript_id "GBI_18005.7"; exon_number "2";
Scaffold251	StringTie	exon	1213638	1213806	.	+	.	gene_id "GBI_18005"; transcript_id "GBI_18005.7"; exon_number "3";
Scaffold251	StringTie	exon	1213912	1214093	.	+	.	gene_id "GBI_18005"; transcript_id "GBI_18005.7"; exon_number "4";
Scaffold251	StringTie	exon	1214187	1214437	.	+	.	gene_id "GBI_18005"; transcript_id "GBI_18005.7"; exon_number "5";
Scaffold251	StringTie	exon	1215018	1215181	.	+	.	gene_id "GBI_18005"; transcript_id "GBI_18005.7"; exon_number "6";
Scaffold251	StringTie	exon	1217237	1217454	.	+	.	gene_id "GBI_18005"; transcript_id "GBI_18005.7"; exon_number "7";
Scaffold251	StringTie	exon	1218853	1218895	.	+	.	gene_id "GBI_18005"; transcript_id "GBI_18005.7"; exon_number "8";
Scaffold251	StringTie	exon	1222066	1227009	.	+	.	gene_id "GBI_18005"; transcript_id "GBI_18005.7"; exon_number "9";
Scaffold251	StringTie	exon	1227335	1227530	.	+	.	gene_id "GBI_18005"; transcript_id "GBI_18005.7"; exon_number "10";
Scaffold251	StringTie	exon	1228421	1229589	.	+	.	gene_id "GBI_18005"; transcript_id "GBI_18005.7"; exon_number "11";
Scaffold251	StringTie	transcript	1214120	1229589	.	+	.	gene_id "GBI_18005"; transcript_id "GBI_18005.8"; gene_name "GBI_18005"; oId "STRG.25030.6"; cmp_ref "GBI_18005-RB"; class_code "m"; tss_id "TSS16468";
Scaffold251	StringTie	exon	1214120	1214437	.	+	.	gene_id "GBI_18005"; transcript_id "GBI_18005.8"; exon_number "1";
Scaffold251	StringTie	exon	1215018	1215181	.	+	.	gene_id "GBI_18005"; transcript_id "GBI_18005.8"; exon_number "2";
Scaffold251	StringTie	exon	1217237	1217454	.	+	.	gene_id "GBI_18005"; transcript_id "GBI_18005.8"; exon_number "3";
Scaffold251	StringTie	exon	1218853	1218895	.	+	.	gene_id "GBI_18005"; transcript_id "GBI_18005.8"; exon_number "4";
Scaffold251	StringTie	exon	1222066	1222201	.	+	.	gene_id "GBI_18005"; transcript_id "GBI_18005.8"; exon_number "5";
Scaffold251	StringTie	exon	1223140	1227009	.	+	.	gene_id "GBI_18005"; transcript_id "GBI_18005.8"; exon_number "6";
Scaffold251	StringTie	exon	1227335	1227530	.	+	.	gene_id "GBI_18005"; transcript_id "GBI_18005.8"; exon_number "7";
Scaffold251	StringTie	exon	1228421	1229589	.	+	.	gene_id "GBI_18005"; transcript_id "GBI_18005.8"; exon_number "8";
Scaffold251	StringTie	transcript	1217168	1229589	.	+	.	gene_id "GBI_18005"; transcript_id "GBI_18005.9"; gene_name "GBI_18005"; oId "STRG.25030.7"; cmp_ref "GBI_18005-RB"; class_code "m"; tss_id "TSS16469";
Scaffold251	StringTie	exon	1217168	1217454	.	+	.	gene_id "GBI_18005"; transcript_id "GBI_18005.9"; exon_number "1";
Scaffold251	StringTie	exon	1218853	1222201	.	+	.	gene_id "GBI_18005"; transcript_id "GBI_18005.9"; exon_number "2";
Scaffold251	StringTie	exon	1223140	1223241	.	+	.	gene_id "GBI_18005"; transcript_id "GBI_18005.9"; exon_number "3";
Scaffold251	StringTie	exon	1226882	1227009	.	+	.	gene_id "GBI_18005"; transcript_id "GBI_18005.9"; exon_number "4";
Scaffold251	StringTie	exon	1227335	1227530	.	+	.	gene_id "GBI_18005"; transcript_id "GBI_18005.9"; exon_number "5";
Scaffold251	StringTie	exon	1228421	1229589	.	+	.	gene_id "GBI_18005"; transcript_id "GBI_18005.9"; exon_number "6";
Scaffold251	AGAT	transcript	1222928	1223139	.	+	.	gene_id "GBI_18005"; transcript_id "GBI_18005-RD"; Parent "GBI_18005"; gene_name "GBI_18005";
Scaffold251	maker	exon	1222928	1223062	.	+	.	gene_id "GBI_18005"; transcript_id "GBI_18005-RD"; Parent "GBI_18005-RD"; gene_name "GBI_18005"; previous_transcript_id "GBI_18005-RD";
Scaffold251	maker	exon	1223074	1223139	.	+	.	gene_id "GBI_18005"; transcript_id "GBI_18005-RD"; Parent "GBI_18005-RD"; gene_name "GBI_18005"; previous_transcript_id "GBI_18005-RD";
Scaffold251	maker	CDS	1222928	1223062	.	+	0	gene_id "GBI_18005"; transcript_id "GBI_18005-RD"; Parent "GBI_18005-RD"; gene_name "GBI_18005"; previous_transcript_id "GBI_18005-RD";
Scaffold251	maker	CDS	1223074	1223139	.	+	0	gene_id "GBI_18005"; transcript_id "GBI_18005-RD"; Parent "GBI_18005-RD"; gene_name "GBI_18005"; previous_transcript_id "GBI_18005-RD";
Scaffold251	AGAT	gene	1231043	1243351	.	+	.	gene_id "GBI_18006"; gene_name "GBI_18006";
Scaffold251	StringTie	transcript	1231043	1242450	.	+	.	gene_id "GBI_18006"; transcript_id "GBI_18006.1"; gene_name "GBI_18006"; oId "STRG.25034.1"; cmp_ref "GBI_18006-RA"; class_code "j"; tss_id "TSS16470";
Scaffold251	StringTie	exon	1231043	1231612	.	+	.	gene_id "GBI_18006"; transcript_id "GBI_18006.1"; exon_number "1";
Scaffold251	StringTie	exon	1239821	1240011	.	+	.	gene_id "GBI_18006"; transcript_id "GBI_18006.1"; exon_number "2";
Scaffold251	StringTie	exon	1240096	1240206	.	+	.	gene_id "GBI_18006"; transcript_id "GBI_18006.1"; exon_number "3";
Scaffold251	StringTie	exon	1240482	1240662	.	+	.	gene_id "GBI_18006"; transcript_id "GBI_18006.1"; exon_number "4";
Scaffold251	StringTie	exon	1242231	1242346	.	+	.	gene_id "GBI_18006"; transcript_id "GBI_18006.1"; exon_number "5";
Scaffold251	StringTie	exon	1242417	1242450	.	+	.	gene_id "GBI_18006"; transcript_id "GBI_18006.1"; exon_number "6";
Scaffold251	AGAT	transcript	1239108	1243351	.	+	.	gene_id "GBI_18006"; transcript_id "GBI_18006-RA"; Parent "GBI_18006"; gene_name "GBI_18006";
Scaffold251	maker	exon	1239108	1239522	.	+	.	gene_id "GBI_18006"; transcript_id "GBI_18006-RA"; Parent "GBI_18006-RA"; gene_name "GBI_18006";
Scaffold251	maker	exon	1239821	1240011	.	+	.	gene_id "GBI_18006"; transcript_id "GBI_18006-RA"; Parent "GBI_18006-RA"; gene_name "GBI_18006";
Scaffold251	maker	exon	1240096	1240206	.	+	.	gene_id "GBI_18006"; transcript_id "GBI_18006-RA"; Parent "GBI_18006-RA"; gene_name "GBI_18006";
Scaffold251	maker	exon	1240482	1240662	.	+	.	gene_id "GBI_18006"; transcript_id "GBI_18006-RA"; Parent "GBI_18006-RA"; gene_name "GBI_18006";
Scaffold251	maker	exon	1242231	1242346	.	+	.	gene_id "GBI_18006"; transcript_id "GBI_18006-RA"; Parent "GBI_18006-RA"; gene_name "GBI_18006";
Scaffold251	maker	exon	1242417	1243351	.	+	.	gene_id "GBI_18006"; transcript_id "GBI_18006-RA"; Parent "GBI_18006-RA"; gene_name "GBI_18006";
Scaffold251	StringTie	transcript	1239662	1243351	.	+	.	gene_id "GBI_18006"; transcript_id "GBI_18006.3"; gene_name "GBI_18006"; oId "STRG.25034.3"; cmp_ref "GBI_18006-RA"; class_code "n"; tss_id "TSS16472";
Scaffold251	StringTie	exon	1239662	1240206	.	+	.	gene_id "GBI_18006"; transcript_id "GBI_18006.3"; exon_number "1";
Scaffold251	StringTie	exon	1240482	1243351	.	+	.	gene_id "GBI_18006"; transcript_id "GBI_18006.3"; exon_number "2";
Scaffold251	maker	CDS	1239405	1239522	.	+	0	gene_id "GBI_18006"; transcript_id "GBI_18006-RA"; Parent "GBI_18006-RA"; gene_name "GBI_18006";
Scaffold251	maker	CDS	1239821	1240011	.	+	2	gene_id "GBI_18006"; transcript_id "GBI_18006-RA"; Parent "GBI_18006-RA"; gene_name "GBI_18006";
Scaffold251	maker	CDS	1240096	1240206	.	+	0	gene_id "GBI_18006"; transcript_id "GBI_18006-RA"; Parent "GBI_18006-RA"; gene_name "GBI_18006";
Scaffold251	maker	CDS	1240482	1240662	.	+	0	gene_id "GBI_18006"; transcript_id "GBI_18006-RA"; Parent "GBI_18006-RA"; gene_name "GBI_18006";
Scaffold251	maker	CDS	1242231	1242346	.	+	2	gene_id "GBI_18006"; transcript_id "GBI_18006-RA"; Parent "GBI_18006-RA"; gene_name "GBI_18006";
Scaffold251	maker	CDS	1242417	1242548	.	+	0	gene_id "GBI_18006"; transcript_id "GBI_18006-RA"; Parent "GBI_18006-RA"; gene_name "GBI_18006";
Scaffold251	AGAT	five_prime_UTR	1239108	1239404	.	+	.	gene_id "GBI_18006"; transcript_id "GBI_18006-RA"; Parent "GBI_18006-RA"; gene_name "GBI_18006";
Scaffold251	AGAT	three_prime_UTR	1242549	1243351	.	+	.	gene_id "GBI_18006"; transcript_id "GBI_18006-RA"; Parent "GBI_18006-RA"; gene_name "GBI_18006";
Scaffold251	AGAT	gene	1242701	1253984	.	-	.	gene_id "GBI_18007"; gene_name "GBI_18007";
Scaffold251	AGAT	transcript	1242701	1253984	.	-	.	gene_id "GBI_18007"; transcript_id "GBI_18007-RA"; Parent "GBI_18007"; gene_name "GBI_18007";
Scaffold251	maker	exon	1242701	1244371	.	-	.	gene_id "GBI_18007"; transcript_id "GBI_18007-RA"; Parent "GBI_18007-RA"; gene_name "GBI_18007";
Scaffold251	maker	exon	1247702	1247855	.	-	.	gene_id "GBI_18007"; transcript_id "GBI_18007-RA"; Parent "GBI_18007-RA"; gene_name "GBI_18007";
Scaffold251	maker	exon	1252792	1252888	.	-	.	gene_id "GBI_18007"; transcript_id "GBI_18007-RA"; Parent "GBI_18007-RA"; gene_name "GBI_18007";
Scaffold251	maker	exon	1253044	1253216	.	-	.	gene_id "GBI_18007"; transcript_id "GBI_18007-RA"; Parent "GBI_18007-RA"; gene_name "GBI_18007";
Scaffold251	maker	exon	1253303	1253984	.	-	.	gene_id "GBI_18007"; transcript_id "GBI_18007-RA"; Parent "GBI_18007-RA"; gene_name "GBI_18007";
Scaffold251	maker	CDS	1244008	1244371	.	-	1	gene_id "GBI_18007"; transcript_id "GBI_18007-RA"; Parent "GBI_18007-RA"; gene_name "GBI_18007";
Scaffold251	maker	CDS	1247702	1247855	.	-	2	gene_id "GBI_18007"; transcript_id "GBI_18007-RA"; Parent "GBI_18007-RA"; gene_name "GBI_18007";
Scaffold251	maker	CDS	1252792	1252888	.	-	0	gene_id "GBI_18007"; transcript_id "GBI_18007-RA"; Parent "GBI_18007-RA"; gene_name "GBI_18007";
Scaffold251	maker	CDS	1253044	1253216	.	-	2	gene_id "GBI_18007"; transcript_id "GBI_18007-RA"; Parent "GBI_18007-RA"; gene_name "GBI_18007";
Scaffold251	maker	CDS	1253303	1253684	.	-	0	gene_id "GBI_18007"; transcript_id "GBI_18007-RA"; Parent "GBI_18007-RA"; gene_name "GBI_18007";
Scaffold251	AGAT	five_prime_UTR	1253685	1253984	.	-	.	gene_id "GBI_18007"; transcript_id "GBI_18007-RA"; Parent "GBI_18007-RA"; gene_name "GBI_18007";
Scaffold251	AGAT	three_prime_UTR	1242701	1244007	.	-	.	gene_id "GBI_18007"; transcript_id "GBI_18007-RA"; Parent "GBI_18007-RA"; gene_name "GBI_18007";
Scaffold251	AGAT	gene	1259551	1297936	.	-	.	gene_id "GBI_18008"; gene_name "GBI_18008";
Scaffold251	StringTie	transcript	1259551	1266770	.	-	.	gene_id "GBI_18008"; transcript_id "GBI_18008.1"; gene_name "GBI_18008"; oId "STRG.25036.2"; cmp_ref "GBI_18008-RC"; class_code "j"; tss_id "TSS16507";
Scaffold251	StringTie	exon	1259551	1260096	.	-	.	gene_id "GBI_18008"; transcript_id "GBI_18008.1"; exon_number "1";
Scaffold251	StringTie	exon	1260142	1260874	.	-	.	gene_id "GBI_18008"; transcript_id "GBI_18008.1"; exon_number "2";
Scaffold251	StringTie	exon	1262054	1262161	.	-	.	gene_id "GBI_18008"; transcript_id "GBI_18008.1"; exon_number "3";
Scaffold251	StringTie	exon	1262518	1262826	.	-	.	gene_id "GBI_18008"; transcript_id "GBI_18008.1"; exon_number "4";
Scaffold251	StringTie	exon	1266374	1266770	.	-	.	gene_id "GBI_18008"; transcript_id "GBI_18008.1"; exon_number "5";
Scaffold251	StringTie	transcript	1259551	1274222	.	-	.	gene_id "GBI_18008"; transcript_id "GBI_18008.2"; gene_name "GBI_18008"; oId "STRG.25036.1"; cmp_ref "GBI_18008-RB"; class_code "j"; tss_id "TSS16508";
Scaffold251	StringTie	exon	1259551	1260874	.	-	.	gene_id "GBI_18008"; transcript_id "GBI_18008.2"; exon_number "1";
Scaffold251	StringTie	exon	1262054	1262161	.	-	.	gene_id "GBI_18008"; transcript_id "GBI_18008.2"; exon_number "2";
Scaffold251	StringTie	exon	1262518	1262826	.	-	.	gene_id "GBI_18008"; transcript_id "GBI_18008.2"; exon_number "3";
Scaffold251	StringTie	exon	1266374	1266552	.	-	.	gene_id "GBI_18008"; transcript_id "GBI_18008.2"; exon_number "4";
Scaffold251	StringTie	exon	1270771	1270959	.	-	.	gene_id "GBI_18008"; transcript_id "GBI_18008.2"; exon_number "5";
Scaffold251	StringTie	exon	1272907	1273105	.	-	.	gene_id "GBI_18008"; transcript_id "GBI_18008.2"; exon_number "6";
Scaffold251	StringTie	exon	1274038	1274222	.	-	.	gene_id "GBI_18008"; transcript_id "GBI_18008.2"; exon_number "7";
Scaffold251	AGAT	transcript	1259551	1263647	.	-	.	gene_id "GBI_18008"; transcript_id "GBI_18008-RA"; Parent "GBI_18008"; gene_name "GBI_18008";
Scaffold251	maker	exon	1259551	1260874	.	-	.	gene_id "GBI_18008"; transcript_id "GBI_18008-RA"; Parent "GBI_18008-RA"; gene_name "GBI_18008";
Scaffold251	maker	exon	1262054	1262161	.	-	.	gene_id "GBI_18008"; transcript_id "GBI_18008-RA"; Parent "GBI_18008-RA"; gene_name "GBI_18008";
Scaffold251	maker	exon	1262518	1262893	.	-	.	gene_id "GBI_18008"; transcript_id "GBI_18008-RA"; Parent "GBI_18008-RA"; gene_name "GBI_18008";
Scaffold251	maker	exon	1262963	1263647	.	-	.	gene_id "GBI_18008"; transcript_id "GBI_18008-RA"; Parent "GBI_18008-RA"; gene_name "GBI_18008";
Scaffold251	AGAT	transcript	1259551	1297936	.	-	.	gene_id "GBI_18008"; transcript_id "GBI_18008-RB"; Parent "GBI_18008"; gene_name "GBI_18008";
Scaffold251	maker	exon	1259551	1260874	.	-	.	gene_id "GBI_18008"; transcript_id "GBI_18008-RB"; Parent "GBI_18008-RB"; gene_name "GBI_18008"; previous_transcript_id "GBI_18008-RB";
Scaffold251	maker	exon	1262054	1262161	.	-	.	gene_id "GBI_18008"; transcript_id "GBI_18008-RB"; Parent "GBI_18008-RB"; gene_name "GBI_18008"; previous_transcript_id "GBI_18008-RB";
Scaffold251	maker	exon	1262518	1262893	.	-	.	gene_id "GBI_18008"; transcript_id "GBI_18008-RB"; Parent "GBI_18008-RB"; gene_name "GBI_18008"; previous_transcript_id "GBI_18008-RB";
Scaffold251	maker	exon	1266336	1266552	.	-	.	gene_id "GBI_18008"; transcript_id "GBI_18008-RB"; Parent "GBI_18008-RB"; gene_name "GBI_18008"; previous_transcript_id "GBI_18008-RB";
Scaffold251	maker	exon	1270771	1270959	.	-	.	gene_id "GBI_18008"; transcript_id "GBI_18008-RB"; Parent "GBI_18008-RB"; gene_name "GBI_18008"; previous_transcript_id "GBI_18008-RB";
Scaffold251	maker	exon	1272907	1273105	.	-	.	gene_id "GBI_18008"; transcript_id "GBI_18008-RB"; Parent "GBI_18008-RB"; gene_name "GBI_18008"; previous_transcript_id "GBI_18008-RB";
Scaffold251	maker	exon	1274038	1274248	.	-	.	gene_id "GBI_18008"; transcript_id "GBI_18008-RB"; Parent "GBI_18008-RB"; gene_name "GBI_18008"; previous_transcript_id "GBI_18008-RB";
Scaffold251	maker	exon	1283114	1283289	.	-	.	gene_id "GBI_18008"; transcript_id "GBI_18008-RB"; Parent "GBI_18008-RB"; gene_name "GBI_18008"; previous_transcript_id "GBI_18008-RB";
Scaffold251	maker	exon	1297616	1297936	.	-	.	gene_id "GBI_18008"; transcript_id "GBI_18008-RB"; Parent "GBI_18008-RB"; gene_name "GBI_18008"; previous_transcript_id "GBI_18008-RB";
Scaffold251	maker	CDS	1260710	1260874	.	-	0	gene_id "GBI_18008"; transcript_id "GBI_18008-RA"; Parent "GBI_18008-RA"; gene_name "GBI_18008";
Scaffold251	maker	CDS	1262054	1262161	.	-	0	gene_id "GBI_18008"; transcript_id "GBI_18008-RA"; Parent "GBI_18008-RA"; gene_name "GBI_18008";
Scaffold251	maker	CDS	1262518	1262893	.	-	1	gene_id "GBI_18008"; transcript_id "GBI_18008-RA"; Parent "GBI_18008-RA"; gene_name "GBI_18008";
Scaffold251	maker	CDS	1262963	1263033	.	-	0	gene_id "GBI_18008"; transcript_id "GBI_18008-RA"; Parent "GBI_18008-RA"; gene_name "GBI_18008";
Scaffold251	AGAT	five_prime_UTR	1263034	1263647	.	-	.	gene_id "GBI_18008"; transcript_id "GBI_18008-RA"; Parent "GBI_18008-RA"; gene_name "GBI_18008";
Scaffold251	AGAT	three_prime_UTR	1259551	1260709	.	-	.	gene_id "GBI_18008"; transcript_id "GBI_18008-RA"; Parent "GBI_18008-RA"; gene_name "GBI_18008";
Scaffold251	maker	CDS	1260710	1260874	.	-	0	gene_id "GBI_18008"; transcript_id "GBI_18008-RB"; Parent "GBI_18008-RB"; gene_name "GBI_18008"; previous_transcript_id "GBI_18008-RB";
Scaffold251	maker	CDS	1262054	1262161	.	-	0	gene_id "GBI_18008"; transcript_id "GBI_18008-RB"; Parent "GBI_18008-RB"; gene_name "GBI_18008"; previous_transcript_id "GBI_18008-RB";
Scaffold251	maker	CDS	1262518	1262893	.	-	1	gene_id "GBI_18008"; transcript_id "GBI_18008-RB"; Parent "GBI_18008-RB"; gene_name "GBI_18008"; previous_transcript_id "GBI_18008-RB";
Scaffold251	maker	CDS	1266336	1266552	.	-	2	gene_id "GBI_18008"; transcript_id "GBI_18008-RB"; Parent "GBI_18008-RB"; gene_name "GBI_18008"; previous_transcript_id "GBI_18008-RB";
Scaffold251	maker	CDS	1270771	1270959	.	-	2	gene_id "GBI_18008"; transcript_id "GBI_18008-RB"; Parent "GBI_18008-RB"; gene_name "GBI_18008"; previous_transcript_id "GBI_18008-RB";
Scaffold251	maker	CDS	1272907	1273105	.	-	0	gene_id "GBI_18008"; transcript_id "GBI_18008-RB"; Parent "GBI_18008-RB"; gene_name "GBI_18008"; previous_transcript_id "GBI_18008-RB";
Scaffold251	maker	CDS	1274038	1274248	.	-	1	gene_id "GBI_18008"; transcript_id "GBI_18008-RB"; Parent "GBI_18008-RB"; gene_name "GBI_18008"; previous_transcript_id "GBI_18008-RB";
Scaffold251	maker	CDS	1283114	1283289	.	-	0	gene_id "GBI_18008"; transcript_id "GBI_18008-RB"; Parent "GBI_18008-RB"; gene_name "GBI_18008"; previous_transcript_id "GBI_18008-RB";
Scaffold251	maker	CDS	1297616	1297936	.	-	0	gene_id "GBI_18008"; transcript_id "GBI_18008-RB"; Parent "GBI_18008-RB"; gene_name "GBI_18008"; previous_transcript_id "GBI_18008-RB";
Scaffold251	AGAT	three_prime_UTR	1259551	1260709	.	-	.	gene_id "GBI_18008"; transcript_id "GBI_18008-RB"; Parent "GBI_18008-RB"; gene_name "GBI_18008"; previous_transcript_id "GBI_18008-RB";
Scaffold251	AGAT	transcript	1260043	1263647	.	-	.	gene_id "GBI_18008"; transcript_id "GBI_18008-RC"; Parent "GBI_18008"; gene_name "GBI_18008";
Scaffold251	maker	exon	1260043	1260096	.	-	.	gene_id "GBI_18008"; transcript_id "GBI_18008-RC"; Parent "GBI_18008-RC"; gene_name "GBI_18008"; previous_transcript_id "GBI_18008-RC";
Scaffold251	maker	exon	1260142	1260874	.	-	.	gene_id "GBI_18008"; transcript_id "GBI_18008-RC"; Parent "GBI_18008-RC"; gene_name "GBI_18008"; previous_transcript_id "GBI_18008-RC";
Scaffold251	maker	exon	1262054	1262161	.	-	.	gene_id "GBI_18008"; transcript_id "GBI_18008-RC"; Parent "GBI_18008-RC"; gene_name "GBI_18008"; previous_transcript_id "GBI_18008-RC";
Scaffold251	maker	exon	1262518	1262893	.	-	.	gene_id "GBI_18008"; transcript_id "GBI_18008-RC"; Parent "GBI_18008-RC"; gene_name "GBI_18008"; previous_transcript_id "GBI_18008-RC";
Scaffold251	maker	exon	1262963	1263647	.	-	.	gene_id "GBI_18008"; transcript_id "GBI_18008-RC"; Parent "GBI_18008-RC"; gene_name "GBI_18008"; previous_transcript_id "GBI_18008-RC";
Scaffold251	maker	CDS	1260710	1260874	.	-	0	gene_id "GBI_18008"; transcript_id "GBI_18008-RC"; Parent "GBI_18008-RC"; gene_name "GBI_18008"; previous_transcript_id "GBI_18008-RC";
Scaffold251	maker	CDS	1262054	1262161	.	-	0	gene_id "GBI_18008"; transcript_id "GBI_18008-RC"; Parent "GBI_18008-RC"; gene_name "GBI_18008"; previous_transcript_id "GBI_18008-RC";
Scaffold251	maker	CDS	1262518	1262893	.	-	1	gene_id "GBI_18008"; transcript_id "GBI_18008-RC"; Parent "GBI_18008-RC"; gene_name "GBI_18008"; previous_transcript_id "GBI_18008-RC";
Scaffold251	maker	CDS	1262963	1263033	.	-	0	gene_id "GBI_18008"; transcript_id "GBI_18008-RC"; Parent "GBI_18008-RC"; gene_name "GBI_18008"; previous_transcript_id "GBI_18008-RC";
Scaffold251	AGAT	five_prime_UTR	1263034	1263647	.	-	.	gene_id "GBI_18008"; transcript_id "GBI_18008-RC"; Parent "GBI_18008-RC"; gene_name "GBI_18008"; previous_transcript_id "GBI_18008-RC";
Scaffold251	AGAT	three_prime_UTR	1260043	1260096	.	-	.	gene_id "GBI_18008"; transcript_id "GBI_18008-RC"; Parent "GBI_18008-RC"; gene_name "GBI_18008"; previous_transcript_id "GBI_18008-RC";
```
