## Supplemental files S1 for "Integration of a neuronal RNAseq dataset with the draft *Gryllus bimaculatus* transcriptome refines gene predictions and highlights potential systematic response to injury": S1_GBIG_genes.gtf (part 86 of 126)

```
Scaffold251	AGAT	three_prime_UTR	1260142	1260709	.	-	.	gene_id "GBI_18008"; transcript_id "GBI_18008-RC"; Parent "GBI_18008-RC"; gene_name "GBI_18008"; previous_transcript_id "GBI_18008-RC";
Scaffold251	AGAT	transcript	1265736	1297936	.	-	.	gene_id "GBI_18008"; transcript_id "GBI_18008-RD"; Parent "GBI_18008"; gene_name "GBI_18008";
Scaffold251	maker	exon	1265736	1265805	.	-	.	gene_id "GBI_18008"; transcript_id "GBI_18008-RD"; Parent "GBI_18008-RD"; gene_name "GBI_18008"; previous_transcript_id "GBI_18008-RD";
Scaffold251	maker	exon	1266336	1266552	.	-	.	gene_id "GBI_18008"; transcript_id "GBI_18008-RD"; Parent "GBI_18008-RD"; gene_name "GBI_18008"; previous_transcript_id "GBI_18008-RD";
Scaffold251	maker	exon	1270771	1270959	.	-	.	gene_id "GBI_18008"; transcript_id "GBI_18008-RD"; Parent "GBI_18008-RD"; gene_name "GBI_18008"; previous_transcript_id "GBI_18008-RD";
Scaffold251	maker	exon	1272907	1273105	.	-	.	gene_id "GBI_18008"; transcript_id "GBI_18008-RD"; Parent "GBI_18008-RD"; gene_name "GBI_18008"; previous_transcript_id "GBI_18008-RD";
Scaffold251	maker	exon	1274038	1274248	.	-	.	gene_id "GBI_18008"; transcript_id "GBI_18008-RD"; Parent "GBI_18008-RD"; gene_name "GBI_18008"; previous_transcript_id "GBI_18008-RD";
Scaffold251	maker	exon	1283114	1283289	.	-	.	gene_id "GBI_18008"; transcript_id "GBI_18008-RD"; Parent "GBI_18008-RD"; gene_name "GBI_18008"; previous_transcript_id "GBI_18008-RD";
Scaffold251	maker	exon	1297616	1297936	.	-	.	gene_id "GBI_18008"; transcript_id "GBI_18008-RD"; Parent "GBI_18008-RD"; gene_name "GBI_18008"; previous_transcript_id "GBI_18008-RD";
Scaffold251	maker	CDS	1265736	1265805	.	-	1	gene_id "GBI_18008"; transcript_id "GBI_18008-RD"; Parent "GBI_18008-RD"; gene_name "GBI_18008"; previous_transcript_id "GBI_18008-RD";
Scaffold251	maker	CDS	1266336	1266552	.	-	2	gene_id "GBI_18008"; transcript_id "GBI_18008-RD"; Parent "GBI_18008-RD"; gene_name "GBI_18008"; previous_transcript_id "GBI_18008-RD";
Scaffold251	maker	CDS	1270771	1270959	.	-	2	gene_id "GBI_18008"; transcript_id "GBI_18008-RD"; Parent "GBI_18008-RD"; gene_name "GBI_18008"; previous_transcript_id "GBI_18008-RD";
Scaffold251	maker	CDS	1272907	1273105	.	-	0	gene_id "GBI_18008"; transcript_id "GBI_18008-RD"; Parent "GBI_18008-RD"; gene_name "GBI_18008"; previous_transcript_id "GBI_18008-RD";
Scaffold251	maker	CDS	1274038	1274248	.	-	1	gene_id "GBI_18008"; transcript_id "GBI_18008-RD"; Parent "GBI_18008-RD"; gene_name "GBI_18008"; previous_transcript_id "GBI_18008-RD";
Scaffold251	maker	CDS	1283114	1283289	.	-	0	gene_id "GBI_18008"; transcript_id "GBI_18008-RD"; Parent "GBI_18008-RD"; gene_name "GBI_18008"; previous_transcript_id "GBI_18008-RD";
Scaffold251	maker	CDS	1297616	1297936	.	-	0	gene_id "GBI_18008"; transcript_id "GBI_18008-RD"; Parent "GBI_18008-RD"; gene_name "GBI_18008"; previous_transcript_id "GBI_18008-RD";
Scaffold251	AGAT	gene	1281481	1380042	.	+	.	gene_id "GBI_18009"; gene_name "GBI_18009";
Scaffold251	StringTie	transcript	1281481	1380042	.	+	.	gene_id "GBI_18009"; transcript_id "GBI_18009.1"; gene_name "GBI_18009"; oId "STRG.25037.1"; cmp_ref "GBI_18009-RA"; class_code "j"; tss_id "TSS16473";
Scaffold251	StringTie	exon	1281481	1281599	.	+	.	gene_id "GBI_18009"; transcript_id "GBI_18009.1"; exon_number "1";
Scaffold251	StringTie	exon	1369540	1369723	.	+	.	gene_id "GBI_18009"; transcript_id "GBI_18009.1"; exon_number "2";
Scaffold251	StringTie	exon	1376119	1376402	.	+	.	gene_id "GBI_18009"; transcript_id "GBI_18009.1"; exon_number "3";
Scaffold251	StringTie	exon	1377863	1378412	.	+	.	gene_id "GBI_18009"; transcript_id "GBI_18009.1"; exon_number "4";
Scaffold251	StringTie	exon	1379141	1380042	.	+	.	gene_id "GBI_18009"; transcript_id "GBI_18009.1"; exon_number "5";
Scaffold251	AGAT	transcript	1372256	1379508	.	+	.	gene_id "GBI_18009"; transcript_id "GBI_18009-RA"; Parent "GBI_18009"; gene_name "GBI_18009";
Scaffold251	maker	exon	1372256	1372302	.	+	.	gene_id "GBI_18009"; transcript_id "GBI_18009-RA"; Parent "GBI_18009-RA"; gene_name "GBI_18009";
Scaffold251	maker	exon	1376084	1376402	.	+	.	gene_id "GBI_18009"; transcript_id "GBI_18009-RA"; Parent "GBI_18009-RA"; gene_name "GBI_18009";
Scaffold251	maker	exon	1377863	1378412	.	+	.	gene_id "GBI_18009"; transcript_id "GBI_18009-RA"; Parent "GBI_18009-RA"; gene_name "GBI_18009";
Scaffold251	maker	exon	1379141	1379508	.	+	.	gene_id "GBI_18009"; transcript_id "GBI_18009-RA"; Parent "GBI_18009-RA"; gene_name "GBI_18009";
Scaffold251	maker	CDS	1372256	1372302	.	+	0	gene_id "GBI_18009"; transcript_id "GBI_18009-RA"; Parent "GBI_18009-RA"; gene_name "GBI_18009";
Scaffold251	maker	CDS	1376084	1376402	.	+	1	gene_id "GBI_18009"; transcript_id "GBI_18009-RA"; Parent "GBI_18009-RA"; gene_name "GBI_18009";
Scaffold251	maker	CDS	1377863	1378412	.	+	0	gene_id "GBI_18009"; transcript_id "GBI_18009-RA"; Parent "GBI_18009-RA"; gene_name "GBI_18009";
Scaffold251	maker	CDS	1379141	1379490	.	+	2	gene_id "GBI_18009"; transcript_id "GBI_18009-RA"; Parent "GBI_18009-RA"; gene_name "GBI_18009";
Scaffold251	AGAT	three_prime_UTR	1379491	1379508	.	+	.	gene_id "GBI_18009"; transcript_id "GBI_18009-RA"; Parent "GBI_18009-RA"; gene_name "GBI_18009";
Scaffold251	AGAT	gene	1387891	1434957	.	-	.	gene_id "GBI_18010"; gene_name "GBI_18010";
Scaffold251	AGAT	transcript	1387891	1401262	.	-	.	gene_id "GBI_18010"; transcript_id "GBI_18010-RA"; Parent "GBI_18010"; gene_name "GBI_18010";
Scaffold251	maker	exon	1387891	1388181	.	-	.	gene_id "GBI_18010"; transcript_id "GBI_18010-RA"; Parent "GBI_18010-RA"; gene_name "GBI_18010";
Scaffold251	maker	exon	1397476	1397601	.	-	.	gene_id "GBI_18010"; transcript_id "GBI_18010-RA"; Parent "GBI_18010-RA"; gene_name "GBI_18010";
Scaffold251	maker	exon	1401173	1401262	.	-	.	gene_id "GBI_18010"; transcript_id "GBI_18010-RA"; Parent "GBI_18010-RA"; gene_name "GBI_18010";
Scaffold251	StringTie	transcript	1397481	1434957	.	-	.	gene_id "GBI_18010"; transcript_id "GBI_18010.2"; gene_name "GBI_18010"; oId "STRG.25038.1"; cmp_ref "GBI_18010-RA"; class_code "j"; tss_id "TSS16509";
Scaffold251	StringTie	exon	1397481	1397601	.	-	.	gene_id "GBI_18010"; transcript_id "GBI_18010.2"; exon_number "1";
Scaffold251	StringTie	exon	1434643	1434957	.	-	.	gene_id "GBI_18010"; transcript_id "GBI_18010.2"; exon_number "2";
Scaffold251	maker	CDS	1387891	1388181	.	-	0	gene_id "GBI_18010"; transcript_id "GBI_18010-RA"; Parent "GBI_18010-RA"; gene_name "GBI_18010";
Scaffold251	maker	CDS	1397476	1397601	.	-	0	gene_id "GBI_18010"; transcript_id "GBI_18010-RA"; Parent "GBI_18010-RA"; gene_name "GBI_18010";
Scaffold251	maker	CDS	1401173	1401262	.	-	0	gene_id "GBI_18010"; transcript_id "GBI_18010-RA"; Parent "GBI_18010-RA"; gene_name "GBI_18010";
Scaffold251	AGAT	gene	1466797	1500436	.	+	.	gene_id "GBI_18011"; gene_name "GBI_18011";
Scaffold251	StringTie	transcript	1466797	1477175	.	+	.	gene_id "GBI_18011"; transcript_id "GBI_18011.1"; gene_name "GBI_18011"; oId "STRG.25041.2"; cmp_ref "GBI_18011-RA"; class_code "j"; tss_id "TSS16475";
Scaffold251	StringTie	exon	1466797	1467390	.	+	.	gene_id "GBI_18011"; transcript_id "GBI_18011.1"; exon_number "1";
Scaffold251	StringTie	exon	1474394	1477175	.	+	.	gene_id "GBI_18011"; transcript_id "GBI_18011.1"; exon_number "2";
Scaffold251	StringTie	transcript	1466797	1500436	.	+	.	gene_id "GBI_18011"; transcript_id "GBI_18011.2"; gene_name "GBI_18011"; oId "STRG.25041.1"; cmp_ref "GBI_18011-RA"; class_code "j"; tss_id "TSS16475";
Scaffold251	StringTie	exon	1466797	1467390	.	+	.	gene_id "GBI_18011"; transcript_id "GBI_18011.2"; exon_number "1";
Scaffold251	StringTie	exon	1477623	1477747	.	+	.	gene_id "GBI_18011"; transcript_id "GBI_18011.2"; exon_number "2";
Scaffold251	StringTie	exon	1487094	1487307	.	+	.	gene_id "GBI_18011"; transcript_id "GBI_18011.2"; exon_number "3";
Scaffold251	StringTie	exon	1490862	1491026	.	+	.	gene_id "GBI_18011"; transcript_id "GBI_18011.2"; exon_number "4";
Scaffold251	StringTie	exon	1496620	1500436	.	+	.	gene_id "GBI_18011"; transcript_id "GBI_18011.2"; exon_number "5";
Scaffold251	AGAT	transcript	1467146	1491056	.	+	.	gene_id "GBI_18011"; transcript_id "GBI_18011-RA"; Parent "GBI_18011"; gene_name "GBI_18011";
Scaffold251	maker	exon	1467146	1467390	.	+	.	gene_id "GBI_18011"; transcript_id "GBI_18011-RA"; Parent "GBI_18011-RA"; gene_name "GBI_18011";
Scaffold251	maker	exon	1487100	1487307	.	+	.	gene_id "GBI_18011"; transcript_id "GBI_18011-RA"; Parent "GBI_18011-RA"; gene_name "GBI_18011";
Scaffold251	maker	exon	1490862	1491056	.	+	.	gene_id "GBI_18011"; transcript_id "GBI_18011-RA"; Parent "GBI_18011-RA"; gene_name "GBI_18011";
Scaffold251	StringTie	transcript	1486214	1500436	.	+	.	gene_id "GBI_18011"; transcript_id "GBI_18011.4"; gene_name "GBI_18011"; oId "STRG.25041.3"; cmp_ref "GBI_18011-RA"; class_code "n"; tss_id "TSS16476";
Scaffold251	StringTie	exon	1486214	1491026	.	+	.	gene_id "GBI_18011"; transcript_id "GBI_18011.4"; exon_number "1";
Scaffold251	StringTie	exon	1496620	1497905	.	+	.	gene_id "GBI_18011"; transcript_id "GBI_18011.4"; exon_number "2";
Scaffold251	StringTie	exon	1498028	1500436	.	+	.	gene_id "GBI_18011"; transcript_id "GBI_18011.4"; exon_number "3";
Scaffold251	maker	CDS	1467146	1467390	.	+	0	gene_id "GBI_18011"; transcript_id "GBI_18011-RA"; Parent "GBI_18011-RA"; gene_name "GBI_18011";
Scaffold251	maker	CDS	1487100	1487307	.	+	1	gene_id "GBI_18011"; transcript_id "GBI_18011-RA"; Parent "GBI_18011-RA"; gene_name "GBI_18011";
Scaffold251	maker	CDS	1490862	1491056	.	+	0	gene_id "GBI_18011"; transcript_id "GBI_18011-RA"; Parent "GBI_18011-RA"; gene_name "GBI_18011";
Scaffold251	AGAT	gene	1437891	1527732	.	-	.	gene_id "GBI_18012"; gene_name "GBI_18012";
Scaffold251	StringTie	transcript	1437891	1527732	.	-	.	gene_id "GBI_18012"; transcript_id "GBI_18012.1"; gene_name "GBI_18012"; oId "STRG.25040.1"; cmp_ref "GBI_18012-RA"; class_code "j"; tss_id "TSS16510";
Scaffold251	StringTie	exon	1437891	1441106	.	-	.	gene_id "GBI_18012"; transcript_id "GBI_18012.1"; exon_number "1";
Scaffold251	StringTie	exon	1490904	1491024	.	-	.	gene_id "GBI_18012"; transcript_id "GBI_18012.1"; exon_number "2";
Scaffold251	StringTie	exon	1527039	1527732	.	-	.	gene_id "GBI_18012"; transcript_id "GBI_18012.1"; exon_number "3";
Scaffold251	AGAT	transcript	1515554	1527363	.	-	.	gene_id "GBI_18012"; transcript_id "GBI_18012-RA"; Parent "GBI_18012"; gene_name "GBI_18012";
Scaffold251	maker	exon	1515554	1515614	.	-	.	gene_id "GBI_18012"; transcript_id "GBI_18012-RA"; Parent "GBI_18012-RA"; gene_name "GBI_18012";
Scaffold251	maker	exon	1527039	1527363	.	-	.	gene_id "GBI_18012"; transcript_id "GBI_18012-RA"; Parent "GBI_18012-RA"; gene_name "GBI_18012";
Scaffold251	StringTie	transcript	1522088	1527383	.	-	.	gene_id "GBI_18012"; transcript_id "GBI_18012.3"; gene_name "GBI_18012"; oId "STRG.25040.2"; cmp_ref "GBI_18012-RA"; class_code "j"; tss_id "TSS16511";
Scaffold251	StringTie	exon	1522088	1522137	.	-	.	gene_id "GBI_18012"; transcript_id "GBI_18012.3"; exon_number "1";
Scaffold251	StringTie	exon	1527039	1527383	.	-	.	gene_id "GBI_18012"; transcript_id "GBI_18012.3"; exon_number "2";
Scaffold251	maker	CDS	1515554	1515614	.	-	1	gene_id "GBI_18012"; transcript_id "GBI_18012-RA"; Parent "GBI_18012-RA"; gene_name "GBI_18012";
Scaffold251	maker	CDS	1527039	1527211	.	-	0	gene_id "GBI_18012"; transcript_id "GBI_18012-RA"; Parent "GBI_18012-RA"; gene_name "GBI_18012";
Scaffold251	AGAT	five_prime_UTR	1527212	1527363	.	-	.	gene_id "GBI_18012"; transcript_id "GBI_18012-RA"; Parent "GBI_18012-RA"; gene_name "GBI_18012";
Scaffold251	AGAT	gene	1550419	1558291	.	-	.	gene_id "GBI_18013"; gene_name "GBI_18013";
Scaffold251	AGAT	transcript	1550419	1558291	.	-	.	gene_id "GBI_18013"; transcript_id "GBI_18013-RA"; Parent "GBI_18013"; gene_name "GBI_18013";
Scaffold251	maker	exon	1550419	1550472	.	-	.	gene_id "GBI_18013"; transcript_id "GBI_18013-RA"; Parent "GBI_18013-RA"; gene_name "GBI_18013";
Scaffold251	maker	exon	1552794	1553111	.	-	.	gene_id "GBI_18013"; transcript_id "GBI_18013-RA"; Parent "GBI_18013-RA"; gene_name "GBI_18013";
Scaffold251	maker	exon	1558193	1558291	.	-	.	gene_id "GBI_18013"; transcript_id "GBI_18013-RA"; Parent "GBI_18013-RA"; gene_name "GBI_18013";
Scaffold251	maker	CDS	1550419	1550472	.	-	0	gene_id "GBI_18013"; transcript_id "GBI_18013-RA"; Parent "GBI_18013-RA"; gene_name "GBI_18013";
Scaffold251	maker	CDS	1552794	1553111	.	-	0	gene_id "GBI_18013"; transcript_id "GBI_18013-RA"; Parent "GBI_18013-RA"; gene_name "GBI_18013";
Scaffold251	maker	CDS	1558193	1558291	.	-	0	gene_id "GBI_18013"; transcript_id "GBI_18013-RA"; Parent "GBI_18013-RA"; gene_name "GBI_18013";
Scaffold252	AGAT	gene	28928	50032	.	+	.	gene_id "GBI_18014"; gene_name "GBI_18014";
Scaffold252	StringTie	transcript	28928	47489	.	+	.	gene_id "GBI_18014"; transcript_id "GBI_18014.1"; gene_name "GBI_18014"; oId "STRG.25094.2"; cmp_ref "GBI_18014-RA"; class_code "j"; tss_id "TSS16522";
Scaffold252	StringTie	exon	28928	29538	.	+	.	gene_id "GBI_18014"; transcript_id "GBI_18014.1"; exon_number "1";
Scaffold252	StringTie	exon	32479	32569	.	+	.	gene_id "GBI_18014"; transcript_id "GBI_18014.1"; exon_number "2";
Scaffold252	StringTie	exon	33531	33740	.	+	.	gene_id "GBI_18014"; transcript_id "GBI_18014.1"; exon_number "3";
Scaffold252	StringTie	exon	36178	36234	.	+	.	gene_id "GBI_18014"; transcript_id "GBI_18014.1"; exon_number "4";
Scaffold252	StringTie	exon	36376	36456	.	+	.	gene_id "GBI_18014"; transcript_id "GBI_18014.1"; exon_number "5";
Scaffold252	StringTie	exon	40144	40201	.	+	.	gene_id "GBI_18014"; transcript_id "GBI_18014.1"; exon_number "6";
Scaffold252	StringTie	exon	45285	47489	.	+	.	gene_id "GBI_18014"; transcript_id "GBI_18014.1"; exon_number "7";
Scaffold252	StringTie	transcript	28928	47489	.	+	.	gene_id "GBI_18014"; transcript_id "GBI_18014.2"; gene_name "GBI_18014"; oId "STRG.25094.1"; cmp_ref "GBI_18014-RA"; class_code "j"; tss_id "TSS16522";
Scaffold252	StringTie	exon	28928	29538	.	+	.	gene_id "GBI_18014"; transcript_id "GBI_18014.2"; exon_number "1";
Scaffold252	StringTie	exon	32479	32569	.	+	.	gene_id "GBI_18014"; transcript_id "GBI_18014.2"; exon_number "2";
Scaffold252	StringTie	exon	33073	33740	.	+	.	gene_id "GBI_18014"; transcript_id "GBI_18014.2"; exon_number "3";
Scaffold252	StringTie	exon	36178	36234	.	+	.	gene_id "GBI_18014"; transcript_id "GBI_18014.2"; exon_number "4";
Scaffold252	StringTie	exon	36376	36456	.	+	.	gene_id "GBI_18014"; transcript_id "GBI_18014.2"; exon_number "5";
Scaffold252	StringTie	exon	40144	40201	.	+	.	gene_id "GBI_18014"; transcript_id "GBI_18014.2"; exon_number "6";
Scaffold252	StringTie	exon	45285	47489	.	+	.	gene_id "GBI_18014"; transcript_id "GBI_18014.2"; exon_number "7";
Scaffold252	StringTie	transcript	28928	50032	.	+	.	gene_id "GBI_18014"; transcript_id "GBI_18014.3"; gene_name "GBI_18014"; oId "STRG.25094.3"; cmp_ref "GBI_18014-RA"; class_code "j"; tss_id "TSS16522";
Scaffold252	StringTie	exon	28928	29119	.	+	.	gene_id "GBI_18014"; transcript_id "GBI_18014.3"; exon_number "1";
Scaffold252	StringTie	exon	32479	32569	.	+	.	gene_id "GBI_18014"; transcript_id "GBI_18014.3"; exon_number "2";
Scaffold252	StringTie	exon	33073	33740	.	+	.	gene_id "GBI_18014"; transcript_id "GBI_18014.3"; exon_number "3";
Scaffold252	StringTie	exon	36178	36234	.	+	.	gene_id "GBI_18014"; transcript_id "GBI_18014.3"; exon_number "4";
Scaffold252	StringTie	exon	36376	36456	.	+	.	gene_id "GBI_18014"; transcript_id "GBI_18014.3"; exon_number "5";
Scaffold252	StringTie	exon	40144	40201	.	+	.	gene_id "GBI_18014"; transcript_id "GBI_18014.3"; exon_number "6";
Scaffold252	StringTie	exon	45285	50032	.	+	.	gene_id "GBI_18014"; transcript_id "GBI_18014.3"; exon_number "7";
Scaffold252	StringTie	transcript	29005	47489	.	+	.	gene_id "GBI_18014"; transcript_id "GBI_18014.4"; gene_name "GBI_18014"; oId "STRG.25094.5"; cmp_ref "GBI_18014-RA"; class_code "j"; tss_id "TSS16522";
Scaffold252	StringTie	exon	29005	29119	.	+	.	gene_id "GBI_18014"; transcript_id "GBI_18014.4"; exon_number "1";
Scaffold252	StringTie	exon	33531	33740	.	+	.	gene_id "GBI_18014"; transcript_id "GBI_18014.4"; exon_number "2";
Scaffold252	StringTie	exon	36178	36234	.	+	.	gene_id "GBI_18014"; transcript_id "GBI_18014.4"; exon_number "3";
Scaffold252	StringTie	exon	36376	36456	.	+	.	gene_id "GBI_18014"; transcript_id "GBI_18014.4"; exon_number "4";
Scaffold252	StringTie	exon	40144	40201	.	+	.	gene_id "GBI_18014"; transcript_id "GBI_18014.4"; exon_number "5";
Scaffold252	StringTie	exon	45285	47489	.	+	.	gene_id "GBI_18014"; transcript_id "GBI_18014.4"; exon_number "6";
Scaffold252	StringTie	transcript	29005	47489	.	+	.	gene_id "GBI_18014"; transcript_id "GBI_18014.5"; gene_name "GBI_18014"; oId "STRG.25094.4"; cmp_ref "GBI_18014-RA"; class_code "j"; tss_id "TSS16522";
Scaffold252	StringTie	exon	29005	29119	.	+	.	gene_id "GBI_18014"; transcript_id "GBI_18014.5"; exon_number "1";
Scaffold252	StringTie	exon	32479	32569	.	+	.	gene_id "GBI_18014"; transcript_id "GBI_18014.5"; exon_number "2";
Scaffold252	StringTie	exon	33531	33740	.	+	.	gene_id "GBI_18014"; transcript_id "GBI_18014.5"; exon_number "3";
Scaffold252	StringTie	exon	36178	36234	.	+	.	gene_id "GBI_18014"; transcript_id "GBI_18014.5"; exon_number "4";
Scaffold252	StringTie	exon	36376	36456	.	+	.	gene_id "GBI_18014"; transcript_id "GBI_18014.5"; exon_number "5";
Scaffold252	StringTie	exon	40144	40201	.	+	.	gene_id "GBI_18014"; transcript_id "GBI_18014.5"; exon_number "6";
Scaffold252	StringTie	exon	45285	47489	.	+	.	gene_id "GBI_18014"; transcript_id "GBI_18014.5"; exon_number "7";
Scaffold252	AGAT	transcript	29005	40209	.	+	.	gene_id "GBI_18014"; transcript_id "GBI_18014-RA"; Parent "GBI_18014"; gene_name "GBI_18014";
Scaffold252	maker	exon	29005	29316	.	+	.	gene_id "GBI_18014"; transcript_id "GBI_18014-RA"; Parent "GBI_18014-RA"; gene_name "GBI_18014";
Scaffold252	maker	exon	32479	32569	.	+	.	gene_id "GBI_18014"; transcript_id "GBI_18014-RA"; Parent "GBI_18014-RA"; gene_name "GBI_18014";
Scaffold252	maker	exon	33531	33740	.	+	.	gene_id "GBI_18014"; transcript_id "GBI_18014-RA"; Parent "GBI_18014-RA"; gene_name "GBI_18014";
Scaffold252	maker	exon	36178	36234	.	+	.	gene_id "GBI_18014"; transcript_id "GBI_18014-RA"; Parent "GBI_18014-RA"; gene_name "GBI_18014";
Scaffold252	maker	exon	36376	36456	.	+	.	gene_id "GBI_18014"; transcript_id "GBI_18014-RA"; Parent "GBI_18014-RA"; gene_name "GBI_18014";
Scaffold252	maker	exon	40144	40209	.	+	.	gene_id "GBI_18014"; transcript_id "GBI_18014-RA"; Parent "GBI_18014-RA"; gene_name "GBI_18014";
Scaffold252	StringTie	transcript	31940	37544	.	+	.	gene_id "GBI_18014"; transcript_id "GBI_18014.7"; gene_name "GBI_18014"; oId "STRG.25094.6"; cmp_ref "GBI_18014-RA"; class_code "n"; tss_id "TSS16523";
Scaffold252	StringTie	exon	31940	33740	.	+	.	gene_id "GBI_18014"; transcript_id "GBI_18014.7"; exon_number "1";
Scaffold252	StringTie	exon	36178	36234	.	+	.	gene_id "GBI_18014"; transcript_id "GBI_18014.7"; exon_number "2";
Scaffold252	StringTie	exon	36376	37544	.	+	.	gene_id "GBI_18014"; transcript_id "GBI_18014.7"; exon_number "3";
Scaffold252	maker	CDS	33549	33740	.	+	0	gene_id "GBI_18014"; transcript_id "GBI_18014-RA"; Parent "GBI_18014-RA"; gene_name "GBI_18014";
Scaffold252	maker	CDS	36178	36234	.	+	0	gene_id "GBI_18014"; transcript_id "GBI_18014-RA"; Parent "GBI_18014-RA"; gene_name "GBI_18014";
Scaffold252	maker	CDS	36376	36456	.	+	0	gene_id "GBI_18014"; transcript_id "GBI_18014-RA"; Parent "GBI_18014-RA"; gene_name "GBI_18014";
Scaffold252	maker	CDS	40144	40209	.	+	0	gene_id "GBI_18014"; transcript_id "GBI_18014-RA"; Parent "GBI_18014-RA"; gene_name "GBI_18014";
Scaffold252	AGAT	five_prime_UTR	29005	29316	.	+	.	gene_id "GBI_18014"; transcript_id "GBI_18014-RA"; Parent "GBI_18014-RA"; gene_name "GBI_18014";
Scaffold252	AGAT	five_prime_UTR	32479	32569	.	+	.	gene_id "GBI_18014"; transcript_id "GBI_18014-RA"; Parent "GBI_18014-RA"; gene_name "GBI_18014";
Scaffold252	AGAT	five_prime_UTR	33531	33548	.	+	.	gene_id "GBI_18014"; transcript_id "GBI_18014-RA"; Parent "GBI_18014-RA"; gene_name "GBI_18014";
Scaffold252	AGAT	gene	56009	109339	.	+	.	gene_id "GBI_18015"; gene_name "GBI_18015";
Scaffold252	StringTie	transcript	56009	76846	.	+	.	gene_id "GBI_18015"; transcript_id "GBI_18015.1"; gene_name "GBI_18015"; oId "STRG.25096.3"; cmp_ref "GBI_18015-RA"; class_code "j"; tss_id "TSS16525";
Scaffold252	StringTie	exon	56009	56259	.	+	.	gene_id "GBI_18015"; transcript_id "GBI_18015.1"; exon_number "1";
Scaffold252	StringTie	exon	60938	61045	.	+	.	gene_id "GBI_18015"; transcript_id "GBI_18015.1"; exon_number "2";
Scaffold252	StringTie	exon	62957	63046	.	+	.	gene_id "GBI_18015"; transcript_id "GBI_18015.1"; exon_number "3";
Scaffold252	StringTie	exon	63630	63737	.	+	.	gene_id "GBI_18015"; transcript_id "GBI_18015.1"; exon_number "4";
Scaffold252	StringTie	exon	65712	65789	.	+	.	gene_id "GBI_18015"; transcript_id "GBI_18015.1"; exon_number "5";
Scaffold252	StringTie	exon	68096	68147	.	+	.	gene_id "GBI_18015"; transcript_id "GBI_18015.1"; exon_number "6";
Scaffold252	StringTie	exon	71090	76846	.	+	.	gene_id "GBI_18015"; transcript_id "GBI_18015.1"; exon_number "7";
Scaffold252	StringTie	transcript	56009	76846	.	+	.	gene_id "GBI_18015"; transcript_id "GBI_18015.2"; gene_name "GBI_18015"; oId "STRG.25096.2"; cmp_ref "GBI_18015-RA"; class_code "j"; tss_id "TSS16525";
Scaffold252	StringTie	exon	56009	56797	.	+	.	gene_id "GBI_18015"; transcript_id "GBI_18015.2"; exon_number "1";
Scaffold252	StringTie	exon	60938	61045	.	+	.	gene_id "GBI_18015"; transcript_id "GBI_18015.2"; exon_number "2";
Scaffold252	StringTie	exon	62957	63046	.	+	.	gene_id "GBI_18015"; transcript_id "GBI_18015.2"; exon_number "3";
Scaffold252	StringTie	exon	63630	63737	.	+	.	gene_id "GBI_18015"; transcript_id "GBI_18015.2"; exon_number "4";
Scaffold252	StringTie	exon	65712	65789	.	+	.	gene_id "GBI_18015"; transcript_id "GBI_18015.2"; exon_number "5";
Scaffold252	StringTie	exon	68096	68147	.	+	.	gene_id "GBI_18015"; transcript_id "GBI_18015.2"; exon_number "6";
Scaffold252	StringTie	exon	71090	76846	.	+	.	gene_id "GBI_18015"; transcript_id "GBI_18015.2"; exon_number "7";
Scaffold252	StringTie	transcript	56009	76846	.	+	.	gene_id "GBI_18015"; transcript_id "GBI_18015.3"; gene_name "GBI_18015"; oId "STRG.25096.1"; cmp_ref "GBI_18015-RA"; class_code "j"; tss_id "TSS16525";
Scaffold252	StringTie	exon	56009	57044	.	+	.	gene_id "GBI_18015"; transcript_id "GBI_18015.3"; exon_number "1";
Scaffold252	StringTie	exon	60938	61045	.	+	.	gene_id "GBI_18015"; transcript_id "GBI_18015.3"; exon_number "2";
Scaffold252	StringTie	exon	62957	63046	.	+	.	gene_id "GBI_18015"; transcript_id "GBI_18015.3"; exon_number "3";
Scaffold252	StringTie	exon	63630	63737	.	+	.	gene_id "GBI_18015"; transcript_id "GBI_18015.3"; exon_number "4";
Scaffold252	StringTie	exon	65712	65789	.	+	.	gene_id "GBI_18015"; transcript_id "GBI_18015.3"; exon_number "5";
Scaffold252	StringTie	exon	68096	68147	.	+	.	gene_id "GBI_18015"; transcript_id "GBI_18015.3"; exon_number "6";
Scaffold252	StringTie	exon	71090	76846	.	+	.	gene_id "GBI_18015"; transcript_id "GBI_18015.3"; exon_number "7";
Scaffold252	AGAT	transcript	56411	109339	.	+	.	gene_id "GBI_18015"; transcript_id "GBI_18015-RA"; Parent "GBI_18015"; gene_name "GBI_18015";
Scaffold252	maker	exon	56411	56797	.	+	.	gene_id "GBI_18015"; transcript_id "GBI_18015-RA"; Parent "GBI_18015-RA"; gene_name "GBI_18015";
Scaffold252	maker	exon	60938	61045	.	+	.	gene_id "GBI_18015"; transcript_id "GBI_18015-RA"; Parent "GBI_18015-RA"; gene_name "GBI_18015";
Scaffold252	maker	exon	62957	63046	.	+	.	gene_id "GBI_18015"; transcript_id "GBI_18015-RA"; Parent "GBI_18015-RA"; gene_name "GBI_18015";
Scaffold252	maker	exon	63627	63737	.	+	.	gene_id "GBI_18015"; transcript_id "GBI_18015-RA"; Parent "GBI_18015-RA"; gene_name "GBI_18015";
Scaffold252	maker	exon	65712	65789	.	+	.	gene_id "GBI_18015"; transcript_id "GBI_18015-RA"; Parent "GBI_18015-RA"; gene_name "GBI_18015";
Scaffold252	maker	exon	68096	68147	.	+	.	gene_id "GBI_18015"; transcript_id "GBI_18015-RA"; Parent "GBI_18015-RA"; gene_name "GBI_18015";
Scaffold252	maker	exon	88040	88147	.	+	.	gene_id "GBI_18015"; transcript_id "GBI_18015-RA"; Parent "GBI_18015-RA"; gene_name "GBI_18015";
Scaffold252	maker	exon	88319	88383	.	+	.	gene_id "GBI_18015"; transcript_id "GBI_18015-RA"; Parent "GBI_18015-RA"; gene_name "GBI_18015";
Scaffold252	maker	exon	88604	89167	.	+	.	gene_id "GBI_18015"; transcript_id "GBI_18015-RA"; Parent "GBI_18015-RA"; gene_name "GBI_18015";
Scaffold252	maker	exon	93826	93990	.	+	.	gene_id "GBI_18015"; transcript_id "GBI_18015-RA"; Parent "GBI_18015-RA"; gene_name "GBI_18015";
Scaffold252	maker	exon	99202	99276	.	+	.	gene_id "GBI_18015"; transcript_id "GBI_18015-RA"; Parent "GBI_18015-RA"; gene_name "GBI_18015";
Scaffold252	maker	exon	100390	100447	.	+	.	gene_id "GBI_18015"; transcript_id "GBI_18015-RA"; Parent "GBI_18015-RA"; gene_name "GBI_18015";
Scaffold252	maker	exon	102538	102703	.	+	.	gene_id "GBI_18015"; transcript_id "GBI_18015-RA"; Parent "GBI_18015-RA"; gene_name "GBI_18015";
Scaffold252	maker	exon	109192	109339	.	+	.	gene_id "GBI_18015"; transcript_id "GBI_18015-RA"; Parent "GBI_18015-RA"; gene_name "GBI_18015";
Scaffold252	StringTie	transcript	86409	91873	.	+	.	gene_id "GBI_18015"; transcript_id "GBI_18015.5"; gene_name "GBI_18015"; oId "STRG.25097.5"; cmp_ref "GBI_18015-RA"; class_code "j"; tss_id "TSS16526";
Scaffold252	StringTie	exon	86409	88147	.	+	.	gene_id "GBI_18015"; transcript_id "GBI_18015.5"; exon_number "1";
Scaffold252	StringTie	exon	88319	88383	.	+	.	gene_id "GBI_18015"; transcript_id "GBI_18015.5"; exon_number "2";
Scaffold252	StringTie	exon	88604	89167	.	+	.	gene_id "GBI_18015"; transcript_id "GBI_18015.5"; exon_number "3";
Scaffold252	StringTie	exon	89963	91873	.	+	.	gene_id "GBI_18015"; transcript_id "GBI_18015.5"; exon_number "4";
Scaffold252	StringTie	transcript	86409	104614	.	+	.	gene_id "GBI_18015"; transcript_id "GBI_18015.6"; gene_name "GBI_18015"; oId "STRG.25097.3"; cmp_ref "GBI_18015-RA"; class_code "j"; tss_id "TSS16526";
Scaffold252	StringTie	exon	86409	87840	.	+	.	gene_id "GBI_18015"; transcript_id "GBI_18015.6"; exon_number "1";
Scaffold252	StringTie	exon	88040	88147	.	+	.	gene_id "GBI_18015"; transcript_id "GBI_18015.6"; exon_number "2";
Scaffold252	StringTie	exon	88319	88383	.	+	.	gene_id "GBI_18015"; transcript_id "GBI_18015.6"; exon_number "3";
Scaffold252	StringTie	exon	88604	90015	.	+	.	gene_id "GBI_18015"; transcript_id "GBI_18015.6"; exon_number "4";
Scaffold252	StringTie	exon	91473	91560	.	+	.	gene_id "GBI_18015"; transcript_id "GBI_18015.6"; exon_number "5";
Scaffold252	StringTie	exon	93826	93990	.	+	.	gene_id "GBI_18015"; transcript_id "GBI_18015.6"; exon_number "6";
Scaffold252	StringTie	exon	95478	95555	.	+	.	gene_id "GBI_18015"; transcript_id "GBI_18015.6"; exon_number "7";
Scaffold252	StringTie	exon	99202	99276	.	+	.	gene_id "GBI_18015"; transcript_id "GBI_18015.6"; exon_number "8";
Scaffold252	StringTie	exon	100390	100447	.	+	.	gene_id "GBI_18015"; transcript_id "GBI_18015.6"; exon_number "9";
Scaffold252	StringTie	exon	102538	104614	.	+	.	gene_id "GBI_18015"; transcript_id "GBI_18015.6"; exon_number "10";
Scaffold252	StringTie	transcript	86409	104614	.	+	.	gene_id "GBI_18015"; transcript_id "GBI_18015.7"; gene_name "GBI_18015"; oId "STRG.25097.4"; cmp_ref "GBI_18015-RA"; class_code "j"; tss_id "TSS16526";
Scaffold252	StringTie	exon	86409	87840	.	+	.	gene_id "GBI_18015"; transcript_id "GBI_18015.7"; exon_number "1";
Scaffold252	StringTie	exon	88040	88147	.	+	.	gene_id "GBI_18015"; transcript_id "GBI_18015.7"; exon_number "2";
Scaffold252	StringTie	exon	88319	88383	.	+	.	gene_id "GBI_18015"; transcript_id "GBI_18015.7"; exon_number "3";
Scaffold252	StringTie	exon	88604	89167	.	+	.	gene_id "GBI_18015"; transcript_id "GBI_18015.7"; exon_number "4";
Scaffold252	StringTie	exon	89963	91560	.	+	.	gene_id "GBI_18015"; transcript_id "GBI_18015.7"; exon_number "5";
Scaffold252	StringTie	exon	93516	93990	.	+	.	gene_id "GBI_18015"; transcript_id "GBI_18015.7"; exon_number "6";
Scaffold252	StringTie	exon	95478	95555	.	+	.	gene_id "GBI_18015"; transcript_id "GBI_18015.7"; exon_number "7";
Scaffold252	StringTie	exon	99202	99276	.	+	.	gene_id "GBI_18015"; transcript_id "GBI_18015.7"; exon_number "8";
Scaffold252	StringTie	exon	100390	100447	.	+	.	gene_id "GBI_18015"; transcript_id "GBI_18015.7"; exon_number "9";
Scaffold252	StringTie	exon	102538	104614	.	+	.	gene_id "GBI_18015"; transcript_id "GBI_18015.7"; exon_number "10";
Scaffold252	StringTie	transcript	86409	104614	.	+	.	gene_id "GBI_18015"; transcript_id "GBI_18015.8"; gene_name "GBI_18015"; oId "STRG.25097.2"; cmp_ref "GBI_18015-RA"; class_code "j"; tss_id "TSS16526";
Scaffold252	StringTie	exon	86409	87840	.	+	.	gene_id "GBI_18015"; transcript_id "GBI_18015.8"; exon_number "1";
Scaffold252	StringTie	exon	88040	88147	.	+	.	gene_id "GBI_18015"; transcript_id "GBI_18015.8"; exon_number "2";
Scaffold252	StringTie	exon	88319	88383	.	+	.	gene_id "GBI_18015"; transcript_id "GBI_18015.8"; exon_number "3";
Scaffold252	StringTie	exon	88604	89167	.	+	.	gene_id "GBI_18015"; transcript_id "GBI_18015.8"; exon_number "4";
Scaffold252	StringTie	exon	93826	93990	.	+	.	gene_id "GBI_18015"; transcript_id "GBI_18015.8"; exon_number "5";
Scaffold252	StringTie	exon	95478	95555	.	+	.	gene_id "GBI_18015"; transcript_id "GBI_18015.8"; exon_number "6";
Scaffold252	StringTie	exon	99202	99276	.	+	.	gene_id "GBI_18015"; transcript_id "GBI_18015.8"; exon_number "7";
Scaffold252	StringTie	exon	100390	100447	.	+	.	gene_id "GBI_18015"; transcript_id "GBI_18015.8"; exon_number "8";
Scaffold252	StringTie	exon	102538	104614	.	+	.	gene_id "GBI_18015"; transcript_id "GBI_18015.8"; exon_number "9";
Scaffold252	StringTie	transcript	86409	104614	.	+	.	gene_id "GBI_18015"; transcript_id "GBI_18015.9"; gene_name "GBI_18015"; oId "STRG.25097.1"; cmp_ref "GBI_18015-RA"; class_code "n"; tss_id "TSS16526";
Scaffold252	StringTie	exon	86409	87840	.	+	.	gene_id "GBI_18015"; transcript_id "GBI_18015.9"; exon_number "1";
Scaffold252	StringTie	exon	88040	88147	.	+	.	gene_id "GBI_18015"; transcript_id "GBI_18015.9"; exon_number "2";
Scaffold252	StringTie	exon	88319	91560	.	+	.	gene_id "GBI_18015"; transcript_id "GBI_18015.9"; exon_number "3";
Scaffold252	StringTie	exon	93826	93990	.	+	.	gene_id "GBI_18015"; transcript_id "GBI_18015.9"; exon_number "4";
Scaffold252	StringTie	exon	95478	95555	.	+	.	gene_id "GBI_18015"; transcript_id "GBI_18015.9"; exon_number "5";
Scaffold252	StringTie	exon	99202	99276	.	+	.	gene_id "GBI_18015"; transcript_id "GBI_18015.9"; exon_number "6";
Scaffold252	StringTie	exon	100390	100447	.	+	.	gene_id "GBI_18015"; transcript_id "GBI_18015.9"; exon_number "7";
Scaffold252	StringTie	exon	102538	104614	.	+	.	gene_id "GBI_18015"; transcript_id "GBI_18015.9"; exon_number "8";
Scaffold252	StringTie	transcript	93242	104614	.	+	.	gene_id "GBI_18015"; transcript_id "GBI_18015.10"; gene_name "GBI_18015"; oId "STRG.25097.6"; cmp_ref "GBI_18015-RA"; class_code "j"; tss_id "TSS16527";
Scaffold252	StringTie	exon	93242	93990	.	+	.	gene_id "GBI_18015"; transcript_id "GBI_18015.10"; exon_number "1";
Scaffold252	StringTie	exon	95478	95555	.	+	.	gene_id "GBI_18015"; transcript_id "GBI_18015.10"; exon_number "2";
Scaffold252	StringTie	exon	99202	99276	.	+	.	gene_id "GBI_18015"; transcript_id "GBI_18015.10"; exon_number "3";
Scaffold252	StringTie	exon	100390	100447	.	+	.	gene_id "GBI_18015"; transcript_id "GBI_18015.10"; exon_number "4";
Scaffold252	StringTie	exon	102538	104614	.	+	.	gene_id "GBI_18015"; transcript_id "GBI_18015.10"; exon_number "5";
Scaffold252	maker	CDS	56780	56797	.	+	0	gene_id "GBI_18015"; transcript_id "GBI_18015-RA"; Parent "GBI_18015-RA"; gene_name "GBI_18015";
Scaffold252	maker	CDS	60938	61045	.	+	0	gene_id "GBI_18015"; transcript_id "GBI_18015-RA"; Parent "GBI_18015-RA"; gene_name "GBI_18015";
Scaffold252	maker	CDS	62957	63046	.	+	0	gene_id "GBI_18015"; transcript_id "GBI_18015-RA"; Parent "GBI_18015-RA"; gene_name "GBI_18015";
Scaffold252	maker	CDS	63627	63737	.	+	0	gene_id "GBI_18015"; transcript_id "GBI_18015-RA"; Parent "GBI_18015-RA"; gene_name "GBI_18015";
Scaffold252	maker	CDS	65712	65789	.	+	0	gene_id "GBI_18015"; transcript_id "GBI_18015-RA"; Parent "GBI_18015-RA"; gene_name "GBI_18015";
Scaffold252	maker	CDS	68096	68147	.	+	0	gene_id "GBI_18015"; transcript_id "GBI_18015-RA"; Parent "GBI_18015-RA"; gene_name "GBI_18015";
Scaffold252	maker	CDS	88040	88147	.	+	2	gene_id "GBI_18015"; transcript_id "GBI_18015-RA"; Parent "GBI_18015-RA"; gene_name "GBI_18015";
Scaffold252	maker	CDS	88319	88383	.	+	2	gene_id "GBI_18015"; transcript_id "GBI_18015-RA"; Parent "GBI_18015-RA"; gene_name "GBI_18015";
Scaffold252	maker	CDS	88604	89167	.	+	0	gene_id "GBI_18015"; transcript_id "GBI_18015-RA"; Parent "GBI_18015-RA"; gene_name "GBI_18015";
Scaffold252	maker	CDS	93826	93990	.	+	0	gene_id "GBI_18015"; transcript_id "GBI_18015-RA"; Parent "GBI_18015-RA"; gene_name "GBI_18015";
Scaffold252	maker	CDS	99202	99276	.	+	0	gene_id "GBI_18015"; transcript_id "GBI_18015-RA"; Parent "GBI_18015-RA"; gene_name "GBI_18015";
Scaffold252	maker	CDS	100390	100447	.	+	0	gene_id "GBI_18015"; transcript_id "GBI_18015-RA"; Parent "GBI_18015-RA"; gene_name "GBI_18015";
Scaffold252	maker	CDS	102538	102703	.	+	2	gene_id "GBI_18015"; transcript_id "GBI_18015-RA"; Parent "GBI_18015-RA"; gene_name "GBI_18015";
Scaffold252	maker	CDS	109192	109339	.	+	1	gene_id "GBI_18015"; transcript_id "GBI_18015-RA"; Parent "GBI_18015-RA"; gene_name "GBI_18015";
Scaffold252	AGAT	five_prime_UTR	56411	56779	.	+	.	gene_id "GBI_18015"; transcript_id "GBI_18015-RA"; Parent "GBI_18015-RA"; gene_name "GBI_18015";
Scaffold252	AGAT	gene	120577	141360	.	-	.	gene_id "GBI_18016"; gene_name "GBI_18016";
Scaffold252	StringTie	transcript	120577	141360	.	-	.	gene_id "GBI_18016"; transcript_id "GBI_18016.1"; gene_name "GBI_18016"; oId "STRG.25098.3"; cmp_ref "GBI_18016-RA"; class_code "j"; tss_id "TSS16556";
Scaffold252	StringTie	exon	120577	126818	.	-	.	gene_id "GBI_18016"; transcript_id "GBI_18016.1"; exon_number "1";
Scaffold252	StringTie	exon	127372	127545	.	-	.	gene_id "GBI_18016"; transcript_id "GBI_18016.1"; exon_number "2";
Scaffold252	StringTie	exon	128267	128345	.	-	.	gene_id "GBI_18016"; transcript_id "GBI_18016.1"; exon_number "3";
Scaffold252	StringTie	exon	130772	130876	.	-	.	gene_id "GBI_18016"; transcript_id "GBI_18016.1"; exon_number "4";
Scaffold252	StringTie	exon	131572	131634	.	-	.	gene_id "GBI_18016"; transcript_id "GBI_18016.1"; exon_number "5";
Scaffold252	StringTie	exon	135027	135079	.	-	.	gene_id "GBI_18016"; transcript_id "GBI_18016.1"; exon_number "6";
Scaffold252	StringTie	exon	135107	135269	.	-	.	gene_id "GBI_18016"; transcript_id "GBI_18016.1"; exon_number "7";
Scaffold252	StringTie	exon	136118	136171	.	-	.	gene_id "GBI_18016"; transcript_id "GBI_18016.1"; exon_number "8";
Scaffold252	StringTie	exon	139162	139517	.	-	.	gene_id "GBI_18016"; transcript_id "GBI_18016.1"; exon_number "9";
Scaffold252	StringTie	exon	139563	141360	.	-	.	gene_id "GBI_18016"; transcript_id "GBI_18016.1"; exon_number "10";
Scaffold252	StringTie	transcript	120577	141360	.	-	.	gene_id "GBI_18016"; transcript_id "GBI_18016.2"; gene_name "GBI_18016"; oId "STRG.25098.2"; cmp_ref "GBI_18016-RA"; class_code "j"; tss_id "TSS16556";
Scaffold252	StringTie	exon	120577	126818	.	-	.	gene_id "GBI_18016"; transcript_id "GBI_18016.2"; exon_number "1";
Scaffold252	StringTie	exon	127372	127548	.	-	.	gene_id "GBI_18016"; transcript_id "GBI_18016.2"; exon_number "2";
Scaffold252	StringTie	exon	128267	128345	.	-	.	gene_id "GBI_18016"; transcript_id "GBI_18016.2"; exon_number "3";
Scaffold252	StringTie	exon	130772	130876	.	-	.	gene_id "GBI_18016"; transcript_id "GBI_18016.2"; exon_number "4";
Scaffold252	StringTie	exon	131572	131634	.	-	.	gene_id "GBI_18016"; transcript_id "GBI_18016.2"; exon_number "5";
Scaffold252	StringTie	exon	135027	135079	.	-	.	gene_id "GBI_18016"; transcript_id "GBI_18016.2"; exon_number "6";
Scaffold252	StringTie	exon	135107	135269	.	-	.	gene_id "GBI_18016"; transcript_id "GBI_18016.2"; exon_number "7";
Scaffold252	StringTie	exon	136073	136171	.	-	.	gene_id "GBI_18016"; transcript_id "GBI_18016.2"; exon_number "8";
Scaffold252	StringTie	exon	136631	136690	.	-	.	gene_id "GBI_18016"; transcript_id "GBI_18016.2"; exon_number "9";
Scaffold252	StringTie	exon	139162	139517	.	-	.	gene_id "GBI_18016"; transcript_id "GBI_18016.2"; exon_number "10";
Scaffold252	StringTie	exon	139563	141360	.	-	.	gene_id "GBI_18016"; transcript_id "GBI_18016.2"; exon_number "11";
Scaffold252	StringTie	transcript	120577	141360	.	-	.	gene_id "GBI_18016"; transcript_id "GBI_18016.3"; gene_name "GBI_18016"; oId "STRG.25098.1"; cmp_ref "GBI_18016-RA"; class_code "j"; tss_id "TSS16556";
Scaffold252	StringTie	exon	120577	126818	.	-	.	gene_id "GBI_18016"; transcript_id "GBI_18016.3"; exon_number "1";
Scaffold252	StringTie	exon	127372	127548	.	-	.	gene_id "GBI_18016"; transcript_id "GBI_18016.3"; exon_number "2";
Scaffold252	StringTie	exon	128267	128345	.	-	.	gene_id "GBI_18016"; transcript_id "GBI_18016.3"; exon_number "3";
Scaffold252	StringTie	exon	130772	130876	.	-	.	gene_id "GBI_18016"; transcript_id "GBI_18016.3"; exon_number "4";
Scaffold252	StringTie	exon	131572	131634	.	-	.	gene_id "GBI_18016"; transcript_id "GBI_18016.3"; exon_number "5";
Scaffold252	StringTie	exon	135027	135269	.	-	.	gene_id "GBI_18016"; transcript_id "GBI_18016.3"; exon_number "6";
Scaffold252	StringTie	exon	136118	136171	.	-	.	gene_id "GBI_18016"; transcript_id "GBI_18016.3"; exon_number "7";
Scaffold252	StringTie	exon	136631	136690	.	-	.	gene_id "GBI_18016"; transcript_id "GBI_18016.3"; exon_number "8";
Scaffold252	StringTie	exon	139162	139517	.	-	.	gene_id "GBI_18016"; transcript_id "GBI_18016.3"; exon_number "9";
Scaffold252	StringTie	exon	139563	141360	.	-	.	gene_id "GBI_18016"; transcript_id "GBI_18016.3"; exon_number "10";
Scaffold252	AGAT	transcript	124859	139707	.	-	.	gene_id "GBI_18016"; transcript_id "GBI_18016-RA"; Parent "GBI_18016"; gene_name "GBI_18016";
Scaffold252	maker	exon	124859	126818	.	-	.	gene_id "GBI_18016"; transcript_id "GBI_18016-RA"; Parent "GBI_18016-RA"; gene_name "GBI_18016";
Scaffold252	maker	exon	127372	127548	.	-	.	gene_id "GBI_18016"; transcript_id "GBI_18016-RA"; Parent "GBI_18016-RA"; gene_name "GBI_18016";
Scaffold252	maker	exon	128267	128345	.	-	.	gene_id "GBI_18016"; transcript_id "GBI_18016-RA"; Parent "GBI_18016-RA"; gene_name "GBI_18016";
Scaffold252	maker	exon	131572	131634	.	-	.	gene_id "GBI_18016"; transcript_id "GBI_18016-RA"; Parent "GBI_18016-RA"; gene_name "GBI_18016";
Scaffold252	maker	exon	135027	135269	.	-	.	gene_id "GBI_18016"; transcript_id "GBI_18016-RA"; Parent "GBI_18016-RA"; gene_name "GBI_18016";
Scaffold252	maker	exon	136118	136171	.	-	.	gene_id "GBI_18016"; transcript_id "GBI_18016-RA"; Parent "GBI_18016-RA"; gene_name "GBI_18016";
Scaffold252	maker	exon	136631	136690	.	-	.	gene_id "GBI_18016"; transcript_id "GBI_18016-RA"; Parent "GBI_18016-RA"; gene_name "GBI_18016";
Scaffold252	maker	exon	139162	139517	.	-	.	gene_id "GBI_18016"; transcript_id "GBI_18016-RA"; Parent "GBI_18016-RA"; gene_name "GBI_18016";
Scaffold252	maker	exon	139563	139707	.	-	.	gene_id "GBI_18016"; transcript_id "GBI_18016-RA"; Parent "GBI_18016-RA"; gene_name "GBI_18016";
Scaffold252	AGAT	transcript	124859	139707	.	-	.	gene_id "GBI_18016"; transcript_id "GBI_18016-RB"; Parent "GBI_18016"; gene_name "GBI_18016";
Scaffold252	maker	exon	124859	126818	.	-	.	gene_id "GBI_18016"; transcript_id "GBI_18016-RB"; Parent "GBI_18016-RB"; gene_name "GBI_18016"; previous_transcript_id "GBI_18016-RB";
Scaffold252	maker	exon	127372	127548	.	-	.	gene_id "GBI_18016"; transcript_id "GBI_18016-RB"; Parent "GBI_18016-RB"; gene_name "GBI_18016"; previous_transcript_id "GBI_18016-RB";
Scaffold252	maker	exon	128267	128345	.	-	.	gene_id "GBI_18016"; transcript_id "GBI_18016-RB"; Parent "GBI_18016-RB"; gene_name "GBI_18016"; previous_transcript_id "GBI_18016-RB";
Scaffold252	maker	exon	131572	131634	.	-	.	gene_id "GBI_18016"; transcript_id "GBI_18016-RB"; Parent "GBI_18016-RB"; gene_name "GBI_18016"; previous_transcript_id "GBI_18016-RB";
Scaffold252	maker	exon	135027	135269	.	-	.	gene_id "GBI_18016"; transcript_id "GBI_18016-RB"; Parent "GBI_18016-RB"; gene_name "GBI_18016"; previous_transcript_id "GBI_18016-RB";
Scaffold252	maker	exon	136073	136171	.	-	.	gene_id "GBI_18016"; transcript_id "GBI_18016-RB"; Parent "GBI_18016-RB"; gene_name "GBI_18016"; previous_transcript_id "GBI_18016-RB";
Scaffold252	maker	exon	139162	139517	.	-	.	gene_id "GBI_18016"; transcript_id "GBI_18016-RB"; Parent "GBI_18016-RB"; gene_name "GBI_18016"; previous_transcript_id "GBI_18016-RB";
Scaffold252	maker	exon	139563	139707	.	-	.	gene_id "GBI_18016"; transcript_id "GBI_18016-RB"; Parent "GBI_18016-RB"; gene_name "GBI_18016"; previous_transcript_id "GBI_18016-RB";
Scaffold252	maker	CDS	126034	126818	.	-	2	gene_id "GBI_18016"; transcript_id "GBI_18016-RA"; Parent "GBI_18016-RA"; gene_name "GBI_18016";
Scaffold252	maker	CDS	127372	127548	.	-	2	gene_id "GBI_18016"; transcript_id "GBI_18016-RA"; Parent "GBI_18016-RA"; gene_name "GBI_18016";
Scaffold252	maker	CDS	128267	128345	.	-	0	gene_id "GBI_18016"; transcript_id "GBI_18016-RA"; Parent "GBI_18016-RA"; gene_name "GBI_18016";
Scaffold252	maker	CDS	131572	131634	.	-	0	gene_id "GBI_18016"; transcript_id "GBI_18016-RA"; Parent "GBI_18016-RA"; gene_name "GBI_18016";
Scaffold252	maker	CDS	135027	135269	.	-	0	gene_id "GBI_18016"; transcript_id "GBI_18016-RA"; Parent "GBI_18016-RA"; gene_name "GBI_18016";
Scaffold252	maker	CDS	136118	136171	.	-	0	gene_id "GBI_18016"; transcript_id "GBI_18016-RA"; Parent "GBI_18016-RA"; gene_name "GBI_18016";
Scaffold252	maker	CDS	136631	136690	.	-	0	gene_id "GBI_18016"; transcript_id "GBI_18016-RA"; Parent "GBI_18016-RA"; gene_name "GBI_18016";
Scaffold252	maker	CDS	139162	139215	.	-	0	gene_id "GBI_18016"; transcript_id "GBI_18016-RA"; Parent "GBI_18016-RA"; gene_name "GBI_18016";
Scaffold252	AGAT	five_prime_UTR	139216	139517	.	-	.	gene_id "GBI_18016"; transcript_id "GBI_18016-RA"; Parent "GBI_18016-RA"; gene_name "GBI_18016";
Scaffold252	AGAT	five_prime_UTR	139563	139707	.	-	.	gene_id "GBI_18016"; transcript_id "GBI_18016-RA"; Parent "GBI_18016-RA"; gene_name "GBI_18016";
Scaffold252	AGAT	three_prime_UTR	124859	126033	.	-	.	gene_id "GBI_18016"; transcript_id "GBI_18016-RA"; Parent "GBI_18016-RA"; gene_name "GBI_18016";
Scaffold252	maker	CDS	126034	126818	.	-	2	gene_id "GBI_18016"; transcript_id "GBI_18016-RB"; Parent "GBI_18016-RB"; gene_name "GBI_18016"; previous_transcript_id "GBI_18016-RB";
Scaffold252	maker	CDS	127372	127548	.	-	2	gene_id "GBI_18016"; transcript_id "GBI_18016-RB"; Parent "GBI_18016-RB"; gene_name "GBI_18016"; previous_transcript_id "GBI_18016-RB";
Scaffold252	maker	CDS	128267	128345	.	-	0	gene_id "GBI_18016"; transcript_id "GBI_18016-RB"; Parent "GBI_18016-RB"; gene_name "GBI_18016"; previous_transcript_id "GBI_18016-RB";
Scaffold252	maker	CDS	131572	131634	.	-	0	gene_id "GBI_18016"; transcript_id "GBI_18016-RB"; Parent "GBI_18016-RB"; gene_name "GBI_18016"; previous_transcript_id "GBI_18016-RB";
Scaffold252	maker	CDS	135027	135269	.	-	0	gene_id "GBI_18016"; transcript_id "GBI_18016-RB"; Parent "GBI_18016-RB"; gene_name "GBI_18016"; previous_transcript_id "GBI_18016-RB";
Scaffold252	maker	CDS	136073	136171	.	-	0	gene_id "GBI_18016"; transcript_id "GBI_18016-RB"; Parent "GBI_18016-RB"; gene_name "GBI_18016"; previous_transcript_id "GBI_18016-RB";
Scaffold252	maker	CDS	139162	139215	.	-	0	gene_id "GBI_18016"; transcript_id "GBI_18016-RB"; Parent "GBI_18016-RB"; gene_name "GBI_18016"; previous_transcript_id "GBI_18016-RB";
Scaffold252	AGAT	five_prime_UTR	139216	139517	.	-	.	gene_id "GBI_18016"; transcript_id "GBI_18016-RB"; Parent "GBI_18016-RB"; gene_name "GBI_18016"; previous_transcript_id "GBI_18016-RB";
Scaffold252	AGAT	five_prime_UTR	139563	139707	.	-	.	gene_id "GBI_18016"; transcript_id "GBI_18016-RB"; Parent "GBI_18016-RB"; gene_name "GBI_18016"; previous_transcript_id "GBI_18016-RB";
Scaffold252	AGAT	three_prime_UTR	124859	126033	.	-	.	gene_id "GBI_18016"; transcript_id "GBI_18016-RB"; Parent "GBI_18016-RB"; gene_name "GBI_18016"; previous_transcript_id "GBI_18016-RB";
Scaffold252	AGAT	transcript	136049	139707	.	-	.	gene_id "GBI_18016"; transcript_id "GBI_18016-RC"; Parent "GBI_18016"; gene_name "GBI_18016";
Scaffold252	maker	exon	136049	136171	.	-	.	gene_id "GBI_18016"; transcript_id "GBI_18016-RC"; Parent "GBI_18016-RC"; gene_name "GBI_18016"; previous_transcript_id "GBI_18016-RC";
Scaffold252	maker	exon	136631	136690	.	-	.	gene_id "GBI_18016"; transcript_id "GBI_18016-RC"; Parent "GBI_18016-RC"; gene_name "GBI_18016"; previous_transcript_id "GBI_18016-RC";
Scaffold252	maker	exon	139162	139517	.	-	.	gene_id "GBI_18016"; transcript_id "GBI_18016-RC"; Parent "GBI_18016-RC"; gene_name "GBI_18016"; previous_transcript_id "GBI_18016-RC";
Scaffold252	maker	exon	139563	139707	.	-	.	gene_id "GBI_18016"; transcript_id "GBI_18016-RC"; Parent "GBI_18016-RC"; gene_name "GBI_18016"; previous_transcript_id "GBI_18016-RC";
Scaffold252	StringTie	transcript	138285	141360	.	-	.	gene_id "GBI_18016"; transcript_id "GBI_18016.7"; gene_name "GBI_18016"; oId "STRG.25098.4"; cmp_ref "GBI_18016-RC"; class_code "j"; tss_id "TSS16556";
Scaffold252	StringTie	exon	138285	139517	.	-	.	gene_id "GBI_18016"; transcript_id "GBI_18016.7"; exon_number "1";
Scaffold252	StringTie	exon	139563	141360	.	-	.	gene_id "GBI_18016"; transcript_id "GBI_18016.7"; exon_number "2";
Scaffold252	maker	CDS	136049	136171	.	-	0	gene_id "GBI_18016"; transcript_id "GBI_18016-RC"; Parent "GBI_18016-RC"; gene_name "GBI_18016"; previous_transcript_id "GBI_18016-RC";
Scaffold252	maker	CDS	136631	136690	.	-	0	gene_id "GBI_18016"; transcript_id "GBI_18016-RC"; Parent "GBI_18016-RC"; gene_name "GBI_18016"; previous_transcript_id "GBI_18016-RC";
Scaffold252	maker	CDS	139162	139215	.	-	0	gene_id "GBI_18016"; transcript_id "GBI_18016-RC"; Parent "GBI_18016-RC"; gene_name "GBI_18016"; previous_transcript_id "GBI_18016-RC";
Scaffold252	AGAT	five_prime_UTR	139216	139517	.	-	.	gene_id "GBI_18016"; transcript_id "GBI_18016-RC"; Parent "GBI_18016-RC"; gene_name "GBI_18016"; previous_transcript_id "GBI_18016-RC";
Scaffold252	AGAT	five_prime_UTR	139563	139707	.	-	.	gene_id "GBI_18016"; transcript_id "GBI_18016-RC"; Parent "GBI_18016-RC"; gene_name "GBI_18016"; previous_transcript_id "GBI_18016-RC";
Scaffold252	AGAT	gene	141635	155262	.	-	.	gene_id "GBI_18017"; gene_name "GBI_18017";
Scaffold252	StringTie	transcript	141635	155262	.	-	.	gene_id "GBI_18017"; transcript_id "GBI_18017.1"; gene_name "GBI_18017"; oId "STRG.25099.1"; cmp_ref "GBI_18017-RA"; class_code "j"; tss_id "TSS16557";
Scaffold252	StringTie	exon	141635	143870	.	-	.	gene_id "GBI_18017"; transcript_id "GBI_18017.1"; exon_number "1";
Scaffold252	StringTie	exon	147123	147420	.	-	.	gene_id "GBI_18017"; transcript_id "GBI_18017.1"; exon_number "2";
Scaffold252	StringTie	exon	149286	149494	.	-	.	gene_id "GBI_18017"; transcript_id "GBI_18017.1"; exon_number "3";
Scaffold252	StringTie	exon	150185	150263	.	-	.	gene_id "GBI_18017"; transcript_id "GBI_18017.1"; exon_number "4";
Scaffold252	StringTie	exon	153934	155262	.	-	.	gene_id "GBI_18017"; transcript_id "GBI_18017.1"; exon_number "5";
Scaffold252	AGAT	transcript	142664	155241	.	-	.	gene_id "GBI_18017"; transcript_id "GBI_18017-RA"; Parent "GBI_18017"; gene_name "GBI_18017";
Scaffold252	maker	exon	142664	143870	.	-	.	gene_id "GBI_18017"; transcript_id "GBI_18017-RA"; Parent "GBI_18017-RA"; gene_name "GBI_18017";
Scaffold252	maker	exon	147123	147420	.	-	.	gene_id "GBI_18017"; transcript_id "GBI_18017-RA"; Parent "GBI_18017-RA"; gene_name "GBI_18017";
Scaffold252	maker	exon	149298	149438	.	-	.	gene_id "GBI_18017"; transcript_id "GBI_18017-RA"; Parent "GBI_18017-RA"; gene_name "GBI_18017";
Scaffold252	maker	exon	153934	155241	.	-	.	gene_id "GBI_18017"; transcript_id "GBI_18017-RA"; Parent "GBI_18017-RA"; gene_name "GBI_18017";
Scaffold252	StringTie	transcript	147002	155262	.	-	.	gene_id "GBI_18017"; transcript_id "GBI_18017.3"; gene_name "GBI_18017"; oId "STRG.25099.4"; cmp_ref "GBI_18017-RA"; class_code "j"; tss_id "TSS16557";
Scaffold252	StringTie	exon	147002	147420	.	-	.	gene_id "GBI_18017"; transcript_id "GBI_18017.3"; exon_number "1";
Scaffold252	StringTie	exon	149286	149494	.	-	.	gene_id "GBI_18017"; transcript_id "GBI_18017.3"; exon_number "2";
Scaffold252	StringTie	exon	150185	150263	.	-	.	gene_id "GBI_18017"; transcript_id "GBI_18017.3"; exon_number "3";
Scaffold252	StringTie	exon	153934	155262	.	-	.	gene_id "GBI_18017"; transcript_id "GBI_18017.3"; exon_number "4";
Scaffold252	StringTie	transcript	147002	155262	.	-	.	gene_id "GBI_18017"; transcript_id "GBI_18017.4"; gene_name "GBI_18017"; oId "STRG.25099.3"; cmp_ref "GBI_18017-RA"; class_code "j"; tss_id "TSS16557";
Scaffold252	StringTie	exon	147002	147420	.	-	.	gene_id "GBI_18017"; transcript_id "GBI_18017.4"; exon_number "1";
Scaffold252	StringTie	exon	149298	149494	.	-	.	gene_id "GBI_18017"; transcript_id "GBI_18017.4"; exon_number "2";
Scaffold252	StringTie	exon	153934	155262	.	-	.	gene_id "GBI_18017"; transcript_id "GBI_18017.4"; exon_number "3";
Scaffold252	StringTie	transcript	147002	155262	.	-	.	gene_id "GBI_18017"; transcript_id "GBI_18017.5"; gene_name "GBI_18017"; oId "STRG.25099.2"; cmp_ref "GBI_18017-RA"; class_code "n"; tss_id "TSS16557";
Scaffold252	StringTie	exon	147002	149494	.	-	.	gene_id "GBI_18017"; transcript_id "GBI_18017.5"; exon_number "1";
Scaffold252	StringTie	exon	150185	150263	.	-	.	gene_id "GBI_18017"; transcript_id "GBI_18017.5"; exon_number "2";
Scaffold252	StringTie	exon	153934	155262	.	-	.	gene_id "GBI_18017"; transcript_id "GBI_18017.5"; exon_number "3";
Scaffold252	maker	CDS	143597	143870	.	-	1	gene_id "GBI_18017"; transcript_id "GBI_18017-RA"; Parent "GBI_18017-RA"; gene_name "GBI_18017";
Scaffold252	maker	CDS	147123	147420	.	-	2	gene_id "GBI_18017"; transcript_id "GBI_18017-RA"; Parent "GBI_18017-RA"; gene_name "GBI_18017";
Scaffold252	maker	CDS	149298	149438	.	-	2	gene_id "GBI_18017"; transcript_id "GBI_18017-RA"; Parent "GBI_18017-RA"; gene_name "GBI_18017";
Scaffold252	maker	CDS	153934	154999	.	-	0	gene_id "GBI_18017"; transcript_id "GBI_18017-RA"; Parent "GBI_18017-RA"; gene_name "GBI_18017";
Scaffold252	AGAT	five_prime_UTR	155000	155241	.	-	.	gene_id "GBI_18017"; transcript_id "GBI_18017-RA"; Parent "GBI_18017-RA"; gene_name "GBI_18017";
Scaffold252	AGAT	three_prime_UTR	142664	143596	.	-	.	gene_id "GBI_18017"; transcript_id "GBI_18017-RA"; Parent "GBI_18017-RA"; gene_name "GBI_18017";
Scaffold252	AGAT	gene	166938	181355	.	-	.	gene_id "GBI_18018"; gene_name "GBI_18018";
Scaffold252	StringTie	transcript	166938	181355	.	-	.	gene_id "GBI_18018"; transcript_id "GBI_18018.1"; gene_name "GBI_18018"; oId "STRG.25100.1"; cmp_ref "GBI_18018-RA"; class_code "m"; tss_id "TSS16558";
Scaffold252	StringTie	exon	166938	169952	.	-	.	gene_id "GBI_18018"; transcript_id "GBI_18018.1"; exon_number "1";
Scaffold252	StringTie	exon	171198	172943	.	-	.	gene_id "GBI_18018"; transcript_id "GBI_18018.1"; exon_number "2";
Scaffold252	StringTie	exon	174141	174391	.	-	.	gene_id "GBI_18018"; transcript_id "GBI_18018.1"; exon_number "3";
Scaffold252	StringTie	exon	174984	175110	.	-	.	gene_id "GBI_18018"; transcript_id "GBI_18018.1"; exon_number "4";
Scaffold252	StringTie	exon	176385	176450	.	-	.	gene_id "GBI_18018"; transcript_id "GBI_18018.1"; exon_number "5";
Scaffold252	StringTie	exon	178177	178239	.	-	.	gene_id "GBI_18018"; transcript_id "GBI_18018.1"; exon_number "6";
Scaffold252	StringTie	exon	181122	181355	.	-	.	gene_id "GBI_18018"; transcript_id "GBI_18018.1"; exon_number "7";
Scaffold252	AGAT	transcript	168961	181355	.	-	.	gene_id "GBI_18018"; transcript_id "GBI_18018-RA"; Parent "GBI_18018"; gene_name "GBI_18018";
Scaffold252	maker	exon	168961	169952	.	-	.	gene_id "GBI_18018"; transcript_id "GBI_18018-RA"; Parent "GBI_18018-RA"; gene_name "GBI_18018";
Scaffold252	maker	exon	171198	171357	.	-	.	gene_id "GBI_18018"; transcript_id "GBI_18018-RA"; Parent "GBI_18018-RA"; gene_name "GBI_18018";
Scaffold252	maker	exon	172742	172943	.	-	.	gene_id "GBI_18018"; transcript_id "GBI_18018-RA"; Parent "GBI_18018-RA"; gene_name "GBI_18018";
Scaffold252	maker	exon	174141	174391	.	-	.	gene_id "GBI_18018"; transcript_id "GBI_18018-RA"; Parent "GBI_18018-RA"; gene_name "GBI_18018";
Scaffold252	maker	exon	174984	175110	.	-	.	gene_id "GBI_18018"; transcript_id "GBI_18018-RA"; Parent "GBI_18018-RA"; gene_name "GBI_18018";
Scaffold252	maker	exon	176385	176450	.	-	.	gene_id "GBI_18018"; transcript_id "GBI_18018-RA"; Parent "GBI_18018-RA"; gene_name "GBI_18018";
Scaffold252	maker	exon	178177	178239	.	-	.	gene_id "GBI_18018"; transcript_id "GBI_18018-RA"; Parent "GBI_18018-RA"; gene_name "GBI_18018";
Scaffold252	maker	exon	181122	181355	.	-	.	gene_id "GBI_18018"; transcript_id "GBI_18018-RA"; Parent "GBI_18018-RA"; gene_name "GBI_18018";
Scaffold252	StringTie	transcript	170423	181355	.	-	.	gene_id "GBI_18018"; transcript_id "GBI_18018.3"; gene_name "GBI_18018"; oId "STRG.25100.3"; cmp_ref "GBI_18018-RA"; class_code "j"; tss_id "TSS16558";
Scaffold252	StringTie	exon	170423	171357	.	-	.	gene_id "GBI_18018"; transcript_id "GBI_18018.3"; exon_number "1";
Scaffold252	StringTie	exon	172742	172943	.	-	.	gene_id "GBI_18018"; transcript_id "GBI_18018.3"; exon_number "2";
Scaffold252	StringTie	exon	174141	174391	.	-	.	gene_id "GBI_18018"; transcript_id "GBI_18018.3"; exon_number "3";
Scaffold252	StringTie	exon	174984	175110	.	-	.	gene_id "GBI_18018"; transcript_id "GBI_18018.3"; exon_number "4";
Scaffold252	StringTie	exon	176385	176450	.	-	.	gene_id "GBI_18018"; transcript_id "GBI_18018.3"; exon_number "5";
Scaffold252	StringTie	exon	178177	178239	.	-	.	gene_id "GBI_18018"; transcript_id "GBI_18018.3"; exon_number "6";
Scaffold252	StringTie	exon	181122	181355	.	-	.	gene_id "GBI_18018"; transcript_id "GBI_18018.3"; exon_number "7";
Scaffold252	maker	CDS	169670	169952	.	-	1	gene_id "GBI_18018"; transcript_id "GBI_18018-RA"; Parent "GBI_18018-RA"; gene_name "GBI_18018";
Scaffold252	maker	CDS	171198	171357	.	-	2	gene_id "GBI_18018"; transcript_id "GBI_18018-RA"; Parent "GBI_18018-RA"; gene_name "GBI_18018";
Scaffold252	maker	CDS	172742	172943	.	-	0	gene_id "GBI_18018"; transcript_id "GBI_18018-RA"; Parent "GBI_18018-RA"; gene_name "GBI_18018";
Scaffold252	maker	CDS	174141	174391	.	-	2	gene_id "GBI_18018"; transcript_id "GBI_18018-RA"; Parent "GBI_18018-RA"; gene_name "GBI_18018";
Scaffold252	maker	CDS	174984	175110	.	-	0	gene_id "GBI_18018"; transcript_id "GBI_18018-RA"; Parent "GBI_18018-RA"; gene_name "GBI_18018";
Scaffold252	maker	CDS	176385	176450	.	-	0	gene_id "GBI_18018"; transcript_id "GBI_18018-RA"; Parent "GBI_18018-RA"; gene_name "GBI_18018";
Scaffold252	maker	CDS	178177	178239	.	-	0	gene_id "GBI_18018"; transcript_id "GBI_18018-RA"; Parent "GBI_18018-RA"; gene_name "GBI_18018";
Scaffold252	maker	CDS	181122	181124	.	-	0	gene_id "GBI_18018"; transcript_id "GBI_18018-RA"; Parent "GBI_18018-RA"; gene_name "GBI_18018";
Scaffold252	AGAT	five_prime_UTR	181125	181355	.	-	.	gene_id "GBI_18018"; transcript_id "GBI_18018-RA"; Parent "GBI_18018-RA"; gene_name "GBI_18018";
Scaffold252	AGAT	three_prime_UTR	168961	169669	.	-	.	gene_id "GBI_18018"; transcript_id "GBI_18018-RA"; Parent "GBI_18018-RA"; gene_name "GBI_18018";
Scaffold252	AGAT	gene	195737	199726	.	-	.	gene_id "GBI_18019"; gene_name "GBI_18019";
Scaffold252	AGAT	transcript	195737	199726	.	-	.	gene_id "GBI_18019"; transcript_id "GBI_18019-RA"; Parent "GBI_18019"; gene_name "GBI_18019";
Scaffold252	maker	exon	195737	195884	.	-	.	gene_id "GBI_18019"; transcript_id "GBI_18019-RA"; Parent "GBI_18019-RA"; gene_name "GBI_18019";
Scaffold252	maker	exon	199422	199726	.	-	.	gene_id "GBI_18019"; transcript_id "GBI_18019-RA"; Parent "GBI_18019-RA"; gene_name "GBI_18019";
Scaffold252	maker	CDS	199568	199651	.	-	0	gene_id "GBI_18019"; transcript_id "GBI_18019-RA"; Parent "GBI_18019-RA"; gene_name "GBI_18019";
Scaffold252	AGAT	five_prime_UTR	199652	199726	.	-	.	gene_id "GBI_18019"; transcript_id "GBI_18019-RA"; Parent "GBI_18019-RA"; gene_name "GBI_18019";
Scaffold252	AGAT	three_prime_UTR	195737	195884	.	-	.	gene_id "GBI_18019"; transcript_id "GBI_18019-RA"; Parent "GBI_18019-RA"; gene_name "GBI_18019";
Scaffold252	AGAT	three_prime_UTR	199422	199567	.	-	.	gene_id "GBI_18019"; transcript_id "GBI_18019-RA"; Parent "GBI_18019-RA"; gene_name "GBI_18019";
Scaffold252	AGAT	gene	205976	207853	.	+	.	gene_id "GBI_18020"; gene_name "GBI_18020";
Scaffold252	AGAT	transcript	205976	207853	.	+	.	gene_id "GBI_18020"; transcript_id "GBI_18020-RA"; Parent "GBI_18020"; gene_name "GBI_18020";
Scaffold252	maker	exon	205976	205996	.	+	.	gene_id "GBI_18020"; transcript_id "GBI_18020-RA"; Parent "GBI_18020-RA"; gene_name "GBI_18020";
Scaffold252	maker	exon	206020	206031	.	+	.	gene_id "GBI_18020"; transcript_id "GBI_18020-RA"; Parent "GBI_18020-RA"; gene_name "GBI_18020";
Scaffold252	maker	exon	206054	206157	.	+	.	gene_id "GBI_18020"; transcript_id "GBI_18020-RA"; Parent "GBI_18020-RA"; gene_name "GBI_18020";
Scaffold252	maker	exon	207074	207097	.	+	.	gene_id "GBI_18020"; transcript_id "GBI_18020-RA"; Parent "GBI_18020-RA"; gene_name "GBI_18020";
Scaffold252	maker	exon	207787	207853	.	+	.	gene_id "GBI_18020"; transcript_id "GBI_18020-RA"; Parent "GBI_18020-RA"; gene_name "GBI_18020";
Scaffold252	maker	CDS	205976	205996	.	+	0	gene_id "GBI_18020"; transcript_id "GBI_18020-RA"; Parent "GBI_18020-RA"; gene_name "GBI_18020";
Scaffold252	maker	CDS	206020	206031	.	+	0	gene_id "GBI_18020"; transcript_id "GBI_18020-RA"; Parent "GBI_18020-RA"; gene_name "GBI_18020";
Scaffold252	maker	CDS	206054	206157	.	+	0	gene_id "GBI_18020"; transcript_id "GBI_18020-RA"; Parent "GBI_18020-RA"; gene_name "GBI_18020";
Scaffold252	maker	CDS	207074	207097	.	+	1	gene_id "GBI_18020"; transcript_id "GBI_18020-RA"; Parent "GBI_18020-RA"; gene_name "GBI_18020";
Scaffold252	maker	CDS	207787	207853	.	+	1	gene_id "GBI_18020"; transcript_id "GBI_18020-RA"; Parent "GBI_18020-RA"; gene_name "GBI_18020";
Scaffold252	AGAT	gene	209235	209645	.	-	.	gene_id "GBI_18021"; gene_name "GBI_18021";
Scaffold252	AGAT	transcript	209235	209645	.	-	.	gene_id "GBI_18021"; transcript_id "GBI_18021-RA"; Parent "GBI_18021"; gene_name "GBI_18021";
Scaffold252	maker	exon	209235	209645	.	-	.	gene_id "GBI_18021"; transcript_id "GBI_18021-RA"; Parent "GBI_18021-RA"; gene_name "GBI_18021";
Scaffold252	maker	CDS	209235	209645	.	-	0	gene_id "GBI_18021"; transcript_id "GBI_18021-RA"; Parent "GBI_18021-RA"; gene_name "GBI_18021";
Scaffold252	AGAT	gene	228316	259125	.	-	.	gene_id "GBI_18022"; gene_name "GBI_18022";
Scaffold252	AGAT	transcript	228316	258978	.	-	.	gene_id "GBI_18022"; transcript_id "GBI_18022-RA"; Parent "GBI_18022"; gene_name "GBI_18022";
Scaffold252	maker	exon	228316	228432	.	-	.	gene_id "GBI_18022"; transcript_id "GBI_18022-RA"; Parent "GBI_18022-RA"; gene_name "GBI_18022";
Scaffold252	maker	exon	236840	237260	.	-	.	gene_id "GBI_18022"; transcript_id "GBI_18022-RA"; Parent "GBI_18022-RA"; gene_name "GBI_18022";
Scaffold252	maker	exon	240384	240761	.	-	.	gene_id "GBI_18022"; transcript_id "GBI_18022-RA"; Parent "GBI_18022-RA"; gene_name "GBI_18022";
Scaffold252	maker	exon	240991	241133	.	-	.	gene_id "GBI_18022"; transcript_id "GBI_18022-RA"; Parent "GBI_18022-RA"; gene_name "GBI_18022";
Scaffold252	maker	exon	253564	254021	.	-	.	gene_id "GBI_18022"; transcript_id "GBI_18022-RA"; Parent "GBI_18022-RA"; gene_name "GBI_18022";
Scaffold252	maker	exon	255902	256141	.	-	.	gene_id "GBI_18022"; transcript_id "GBI_18022-RA"; Parent "GBI_18022-RA"; gene_name "GBI_18022";
Scaffold252	maker	exon	258894	258978	.	-	.	gene_id "GBI_18022"; transcript_id "GBI_18022-RA"; Parent "GBI_18022-RA"; gene_name "GBI_18022";
Scaffold252	StringTie	transcript	247773	256059	.	-	.	gene_id "GBI_18022"; transcript_id "GBI_18022.2"; gene_name "GBI_18022"; oId "STRG.25106.3"; cmp_ref "GBI_18022-RA"; class_code "j"; tss_id "TSS16560";
Scaffold252	StringTie	exon	247773	252598	.	-	.	gene_id "GBI_18022"; transcript_id "GBI_18022.2"; exon_number "1";
Scaffold252	StringTie	exon	252620	254021	.	-	.	gene_id "GBI_18022"; transcript_id "GBI_18022.2"; exon_number "2";
Scaffold252	StringTie	exon	255902	256059	.	-	.	gene_id "GBI_18022"; transcript_id "GBI_18022.2"; exon_number "3";
Scaffold252	StringTie	transcript	247773	256059	.	-	.	gene_id "GBI_18022"; transcript_id "GBI_18022.3"; gene_name "GBI_18022"; oId "STRG.25106.2"; cmp_ref "GBI_18022-RA"; class_code "j"; tss_id "TSS16560";
Scaffold252	StringTie	exon	247773	254021	.	-	.	gene_id "GBI_18022"; transcript_id "GBI_18022.3"; exon_number "1";
Scaffold252	StringTie	exon	255902	256059	.	-	.	gene_id "GBI_18022"; transcript_id "GBI_18022.3"; exon_number "2";
Scaffold252	StringTie	transcript	247773	256059	.	-	.	gene_id "GBI_18022"; transcript_id "GBI_18022.4"; gene_name "GBI_18022"; oId "STRG.25106.1"; cmp_ref "GBI_18022-RA"; class_code "j"; tss_id "TSS16560";
Scaffold252	StringTie	exon	247773	252143	.	-	.	gene_id "GBI_18022"; transcript_id "GBI_18022.4"; exon_number "1";
Scaffold252	StringTie	exon	252170	252598	.	-	.	gene_id "GBI_18022"; transcript_id "GBI_18022.4"; exon_number "2";
Scaffold252	StringTie	exon	252620	254021	.	-	.	gene_id "GBI_18022"; transcript_id "GBI_18022.4"; exon_number "3";
Scaffold252	StringTie	exon	255902	256059	.	-	.	gene_id "GBI_18022"; transcript_id "GBI_18022.4"; exon_number "4";
Scaffold252	StringTie	transcript	254094	259125	.	-	.	gene_id "GBI_18022"; transcript_id "GBI_18022.5"; gene_name "GBI_18022"; oId "STRG.25106.5"; cmp_ref "GBI_18022-RA"; class_code "o"; tss_id "TSS16561";
Scaffold252	StringTie	exon	254094	254136	.	-	.	gene_id "GBI_18022"; transcript_id "GBI_18022.5"; exon_number "1";
Scaffold252	StringTie	exon	255500	255603	.	-	.	gene_id "GBI_18022"; transcript_id "GBI_18022.5"; exon_number "2";
Scaffold252	StringTie	exon	258857	259125	.	-	.	gene_id "GBI_18022"; transcript_id "GBI_18022.5"; exon_number "3";
Scaffold252	StringTie	transcript	254094	259125	.	-	.	gene_id "GBI_18022"; transcript_id "GBI_18022.6"; gene_name "GBI_18022"; oId "STRG.25106.4"; cmp_ref "GBI_18022-RA"; class_code "o"; tss_id "TSS16561";
Scaffold252	StringTie	exon	254094	254136	.	-	.	gene_id "GBI_18022"; transcript_id "GBI_18022.6"; exon_number "1";
Scaffold252	StringTie	exon	255500	259125	.	-	.	gene_id "GBI_18022"; transcript_id "GBI_18022.6"; exon_number "2";
Scaffold252	StringTie	transcript	254273	259125	.	-	.	gene_id "GBI_18022"; transcript_id "GBI_18022.7"; gene_name "GBI_18022"; oId "STRG.25106.6"; cmp_ref "GBI_18022-RA"; class_code "o"; tss_id "TSS16561";
Scaffold252	StringTie	exon	254273	255603	.	-	.	gene_id "GBI_18022"; transcript_id "GBI_18022.7"; exon_number "1";
Scaffold252	StringTie	exon	258857	259125	.	-	.	gene_id "GBI_18022"; transcript_id "GBI_18022.7"; exon_number "2";
Scaffold252	maker	CDS	228316	228432	.	-	0	gene_id "GBI_18022"; transcript_id "GBI_18022-RA"; Parent "GBI_18022-RA"; gene_name "GBI_18022";
Scaffold252	maker	CDS	236840	237260	.	-	1	gene_id "GBI_18022"; transcript_id "GBI_18022-RA"; Parent "GBI_18022-RA"; gene_name "GBI_18022";
Scaffold252	maker	CDS	240384	240761	.	-	1	gene_id "GBI_18022"; transcript_id "GBI_18022-RA"; Parent "GBI_18022-RA"; gene_name "GBI_18022";
Scaffold252	maker	CDS	240991	241133	.	-	0	gene_id "GBI_18022"; transcript_id "GBI_18022-RA"; Parent "GBI_18022-RA"; gene_name "GBI_18022";
Scaffold252	maker	CDS	253564	254021	.	-	2	gene_id "GBI_18022"; transcript_id "GBI_18022-RA"; Parent "GBI_18022-RA"; gene_name "GBI_18022";
Scaffold252	maker	CDS	255902	256141	.	-	2	gene_id "GBI_18022"; transcript_id "GBI_18022-RA"; Parent "GBI_18022-RA"; gene_name "GBI_18022";
Scaffold252	maker	CDS	258894	258978	.	-	0	gene_id "GBI_18022"; transcript_id "GBI_18022-RA"; Parent "GBI_18022-RA"; gene_name "GBI_18022";
Scaffold252	AGAT	gene	232426	240813	.	+	.	gene_id "GBI_18023"; gene_name "GBI_18023";
Scaffold252	AGAT	transcript	232426	240813	.	+	.	gene_id "GBI_18023"; transcript_id "GBI_18023-RA"; Parent "GBI_18023"; gene_name "GBI_18023";
Scaffold252	maker	exon	232426	232569	.	+	.	gene_id "GBI_18023"; transcript_id "GBI_18023-RA"; Parent "GBI_18023-RA"; gene_name "GBI_18023";
Scaffold252	maker	exon	236882	237051	.	+	.	gene_id "GBI_18023"; transcript_id "GBI_18023-RA"; Parent "GBI_18023-RA"; gene_name "GBI_18023";
Scaffold252	maker	exon	240408	240813	.	+	.	gene_id "GBI_18023"; transcript_id "GBI_18023-RA"; Parent "GBI_18023-RA"; gene_name "GBI_18023";
Scaffold252	StringTie	transcript	236808	240507	.	+	.	gene_id "GBI_18023"; transcript_id "GBI_18023.2"; gene_name "GBI_18023"; oId "STRG.25104.1"; cmp_ref "GBI_18023-RA"; class_code "j"; tss_id "TSS16529";
Scaffold252	StringTie	exon	236808	237051	.	+	.	gene_id "GBI_18023"; transcript_id "GBI_18023.2"; exon_number "1";
Scaffold252	StringTie	exon	240408	240507	.	+	.	gene_id "GBI_18023"; transcript_id "GBI_18023.2"; exon_number "2";
Scaffold252	maker	CDS	232426	232569	.	+	0	gene_id "GBI_18023"; transcript_id "GBI_18023-RA"; Parent "GBI_18023-RA"; gene_name "GBI_18023";
Scaffold252	maker	CDS	236882	237051	.	+	0	gene_id "GBI_18023"; transcript_id "GBI_18023-RA"; Parent "GBI_18023-RA"; gene_name "GBI_18023";
Scaffold252	maker	CDS	240408	240813	.	+	1	gene_id "GBI_18023"; transcript_id "GBI_18023-RA"; Parent "GBI_18023-RA"; gene_name "GBI_18023";
Scaffold252	AGAT	gene	245230	284368	.	+	.	gene_id "GBI_18024"; gene_name "GBI_18024";
Scaffold252	AGAT	transcript	245230	284368	.	+	.	gene_id "GBI_18024"; transcript_id "GBI_18024-RA"; Parent "GBI_18024"; gene_name "GBI_18024";
Scaffold252	maker	exon	245230	245456	.	+	.	gene_id "GBI_18024"; transcript_id "GBI_18024-RA"; Parent "GBI_18024-RA"; gene_name "GBI_18024";
Scaffold252	maker	exon	253732	254026	.	+	.	gene_id "GBI_18024"; transcript_id "GBI_18024-RA"; Parent "GBI_18024-RA"; gene_name "GBI_18024";
Scaffold252	maker	exon	274663	274910	.	+	.	gene_id "GBI_18024"; transcript_id "GBI_18024-RA"; Parent "GBI_18024-RA"; gene_name "GBI_18024";
Scaffold252	maker	exon	282626	282719	.	+	.	gene_id "GBI_18024"; transcript_id "GBI_18024-RA"; Parent "GBI_18024-RA"; gene_name "GBI_18024";
Scaffold252	maker	exon	283894	284082	.	+	.	gene_id "GBI_18024"; transcript_id "GBI_18024-RA"; Parent "GBI_18024-RA"; gene_name "GBI_18024";
Scaffold252	maker	exon	284363	284368	.	+	.	gene_id "GBI_18024"; transcript_id "GBI_18024-RA"; Parent "GBI_18024-RA"; gene_name "GBI_18024";
Scaffold252	StringTie	transcript	273385	275207	.	+	.	gene_id "GBI_18024"; transcript_id "GBI_18024.2"; gene_name "GBI_18024"; oId "STRG.25108.1"; cmp_ref "GBI_18024-RA"; class_code "j"; tss_id "TSS16531";
Scaffold252	StringTie	exon	273385	274570	.	+	.	gene_id "GBI_18024"; transcript_id "GBI_18024.2"; exon_number "1";
Scaffold252	StringTie	exon	274663	275207	.	+	.	gene_id "GBI_18024"; transcript_id "GBI_18024.2"; exon_number "2";
Scaffold252	maker	CDS	245230	245456	.	+	0	gene_id "GBI_18024"; transcript_id "GBI_18024-RA"; Parent "GBI_18024-RA"; gene_name "GBI_18024";
Scaffold252	maker	CDS	253732	254026	.	+	1	gene_id "GBI_18024"; transcript_id "GBI_18024-RA"; Parent "GBI_18024-RA"; gene_name "GBI_18024";
Scaffold252	maker	CDS	274663	274910	.	+	0	gene_id "GBI_18024"; transcript_id "GBI_18024-RA"; Parent "GBI_18024-RA"; gene_name "GBI_18024";
Scaffold252	maker	CDS	282626	282719	.	+	1	gene_id "GBI_18024"; transcript_id "GBI_18024-RA"; Parent "GBI_18024-RA"; gene_name "GBI_18024";
Scaffold252	maker	CDS	283894	284082	.	+	0	gene_id "GBI_18024"; transcript_id "GBI_18024-RA"; Parent "GBI_18024-RA"; gene_name "GBI_18024";
Scaffold252	maker	CDS	284363	284368	.	+	0	gene_id "GBI_18024"; transcript_id "GBI_18024-RA"; Parent "GBI_18024-RA"; gene_name "GBI_18024";
Scaffold252	AGAT	gene	262980	266616	.	-	.	gene_id "GBI_18025"; gene_name "GBI_18025";
Scaffold252	AGAT	transcript	262980	266367	.	-	.	gene_id "GBI_18025"; transcript_id "GBI_18025-RA"; Parent "GBI_18025"; gene_name "GBI_18025";
Scaffold252	maker	exon	262980	263036	.	-	.	gene_id "GBI_18025"; transcript_id "GBI_18025-RA"; Parent "GBI_18025-RA"; gene_name "GBI_18025";
Scaffold252	maker	exon	266079	266367	.	-	.	gene_id "GBI_18025"; transcript_id "GBI_18025-RA"; Parent "GBI_18025-RA"; gene_name "GBI_18025";
Scaffold252	StringTie	transcript	264860	266616	.	-	.	gene_id "GBI_18025"; transcript_id "GBI_18025.2"; gene_name "GBI_18025"; oId "STRG.25107.2"; cmp_ref "GBI_18025-RA"; class_code "j"; tss_id "TSS16563";
Scaffold252	StringTie	exon	264860	265134	.	-	.	gene_id "GBI_18025"; transcript_id "GBI_18025.2"; exon_number "1";
Scaffold252	StringTie	exon	266079	266616	.	-	.	gene_id "GBI_18025"; transcript_id "GBI_18025.2"; exon_number "2";
Scaffold252	maker	CDS	262980	263036	.	-	0	gene_id "GBI_18025"; transcript_id "GBI_18025-RA"; Parent "GBI_18025-RA"; gene_name "GBI_18025";
Scaffold252	maker	CDS	266079	266126	.	-	0	gene_id "GBI_18025"; transcript_id "GBI_18025-RA"; Parent "GBI_18025-RA"; gene_name "GBI_18025";
Scaffold252	AGAT	five_prime_UTR	266127	266367	.	-	.	gene_id "GBI_18025"; transcript_id "GBI_18025-RA"; Parent "GBI_18025-RA"; gene_name "GBI_18025";
Scaffold252	AGAT	gene	282083	299705	.	-	.	gene_id "GBI_18026"; gene_name "GBI_18026";
Scaffold252	AGAT	transcript	282083	299705	.	-	.	gene_id "GBI_18026"; transcript_id "GBI_18026-RA"; Parent "GBI_18026"; gene_name "GBI_18026";
Scaffold252	maker	exon	282083	282942	.	-	.	gene_id "GBI_18026"; transcript_id "GBI_18026-RA"; Parent "GBI_18026-RA"; gene_name "GBI_18026";
Scaffold252	maker	exon	283150	283241	.	-	.	gene_id "GBI_18026"; transcript_id "GBI_18026-RA"; Parent "GBI_18026-RA"; gene_name "GBI_18026";
Scaffold252	maker	exon	283942	284137	.	-	.	gene_id "GBI_18026"; transcript_id "GBI_18026-RA"; Parent "GBI_18026-RA"; gene_name "GBI_18026";
Scaffold252	maker	exon	286073	286408	.	-	.	gene_id "GBI_18026"; transcript_id "GBI_18026-RA"; Parent "GBI_18026-RA"; gene_name "GBI_18026";
Scaffold252	maker	exon	289104	289256	.	-	.	gene_id "GBI_18026"; transcript_id "GBI_18026-RA"; Parent "GBI_18026-RA"; gene_name "GBI_18026";
Scaffold252	maker	exon	290509	290682	.	-	.	gene_id "GBI_18026"; transcript_id "GBI_18026-RA"; Parent "GBI_18026-RA"; gene_name "GBI_18026";
Scaffold252	maker	exon	293054	293272	.	-	.	gene_id "GBI_18026"; transcript_id "GBI_18026-RA"; Parent "GBI_18026-RA"; gene_name "GBI_18026";
Scaffold252	maker	exon	294540	294653	.	-	.	gene_id "GBI_18026"; transcript_id "GBI_18026-RA"; Parent "GBI_18026-RA"; gene_name "GBI_18026";
Scaffold252	maker	exon	296155	296334	.	-	.	gene_id "GBI_18026"; transcript_id "GBI_18026-RA"; Parent "GBI_18026-RA"; gene_name "GBI_18026";
Scaffold252	maker	exon	296781	296899	.	-	.	gene_id "GBI_18026"; transcript_id "GBI_18026-RA"; Parent "GBI_18026-RA"; gene_name "GBI_18026";
Scaffold252	maker	exon	299657	299705	.	-	.	gene_id "GBI_18026"; transcript_id "GBI_18026-RA"; Parent "GBI_18026-RA"; gene_name "GBI_18026";
Scaffold252	maker	CDS	282841	282942	.	-	0	gene_id "GBI_18026"; transcript_id "GBI_18026-RA"; Parent "GBI_18026-RA"; gene_name "GBI_18026";
Scaffold252	maker	CDS	283150	283241	.	-	2	gene_id "GBI_18026"; transcript_id "GBI_18026-RA"; Parent "GBI_18026-RA"; gene_name "GBI_18026";
Scaffold252	maker	CDS	283942	284137	.	-	0	gene_id "GBI_18026"; transcript_id "GBI_18026-RA"; Parent "GBI_18026-RA"; gene_name "GBI_18026";
Scaffold252	maker	CDS	286073	286408	.	-	0	gene_id "GBI_18026"; transcript_id "GBI_18026-RA"; Parent "GBI_18026-RA"; gene_name "GBI_18026";
Scaffold252	maker	CDS	289104	289256	.	-	0	gene_id "GBI_18026"; transcript_id "GBI_18026-RA"; Parent "GBI_18026-RA"; gene_name "GBI_18026";
Scaffold252	maker	CDS	290509	290682	.	-	0	gene_id "GBI_18026"; transcript_id "GBI_18026-RA"; Parent "GBI_18026-RA"; gene_name "GBI_18026";
Scaffold252	maker	CDS	293054	293272	.	-	0	gene_id "GBI_18026"; transcript_id "GBI_18026-RA"; Parent "GBI_18026-RA"; gene_name "GBI_18026";
Scaffold252	maker	CDS	294540	294653	.	-	0	gene_id "GBI_18026"; transcript_id "GBI_18026-RA"; Parent "GBI_18026-RA"; gene_name "GBI_18026";
Scaffold252	maker	CDS	296155	296334	.	-	0	gene_id "GBI_18026"; transcript_id "GBI_18026-RA"; Parent "GBI_18026-RA"; gene_name "GBI_18026";
Scaffold252	maker	CDS	296781	296899	.	-	2	gene_id "GBI_18026"; transcript_id "GBI_18026-RA"; Parent "GBI_18026-RA"; gene_name "GBI_18026";
Scaffold252	maker	CDS	299657	299705	.	-	0	gene_id "GBI_18026"; transcript_id "GBI_18026-RA"; Parent "GBI_18026-RA"; gene_name "GBI_18026";
Scaffold252	AGAT	three_prime_UTR	282083	282840	.	-	.	gene_id "GBI_18026"; transcript_id "GBI_18026-RA"; Parent "GBI_18026-RA"; gene_name "GBI_18026";
Scaffold252	AGAT	transcript	282086	296906	.	-	.	gene_id "GBI_18026"; transcript_id "GBI_18026-RB"; Parent "GBI_18026"; gene_name "GBI_18026";
Scaffold252	maker	exon	282086	282942	.	-	.	gene_id "GBI_18026"; transcript_id "GBI_18026-RB"; Parent "GBI_18026-RB"; gene_name "GBI_18026"; previous_transcript_id "GBI_18026-RB";
Scaffold252	maker	exon	283150	283241	.	-	.	gene_id "GBI_18026"; transcript_id "GBI_18026-RB"; Parent "GBI_18026-RB"; gene_name "GBI_18026"; previous_transcript_id "GBI_18026-RB";
Scaffold252	maker	exon	283942	284137	.	-	.	gene_id "GBI_18026"; transcript_id "GBI_18026-RB"; Parent "GBI_18026-RB"; gene_name "GBI_18026"; previous_transcript_id "GBI_18026-RB";
Scaffold252	maker	exon	286073	286408	.	-	.	gene_id "GBI_18026"; transcript_id "GBI_18026-RB"; Parent "GBI_18026-RB"; gene_name "GBI_18026"; previous_transcript_id "GBI_18026-RB";
Scaffold252	maker	exon	289104	289256	.	-	.	gene_id "GBI_18026"; transcript_id "GBI_18026-RB"; Parent "GBI_18026-RB"; gene_name "GBI_18026"; previous_transcript_id "GBI_18026-RB";
Scaffold252	maker	exon	290509	290682	.	-	.	gene_id "GBI_18026"; transcript_id "GBI_18026-RB"; Parent "GBI_18026-RB"; gene_name "GBI_18026"; previous_transcript_id "GBI_18026-RB";
Scaffold252	maker	exon	293054	293272	.	-	.	gene_id "GBI_18026"; transcript_id "GBI_18026-RB"; Parent "GBI_18026-RB"; gene_name "GBI_18026"; previous_transcript_id "GBI_18026-RB";
Scaffold252	maker	exon	294540	294653	.	-	.	gene_id "GBI_18026"; transcript_id "GBI_18026-RB"; Parent "GBI_18026-RB"; gene_name "GBI_18026"; previous_transcript_id "GBI_18026-RB";
Scaffold252	maker	exon	296155	296334	.	-	.	gene_id "GBI_18026"; transcript_id "GBI_18026-RB"; Parent "GBI_18026-RB"; gene_name "GBI_18026"; previous_transcript_id "GBI_18026-RB";
Scaffold252	maker	exon	296781	296906	.	-	.	gene_id "GBI_18026"; transcript_id "GBI_18026-RB"; Parent "GBI_18026-RB"; gene_name "GBI_18026"; previous_transcript_id "GBI_18026-RB";
Scaffold252	StringTie	transcript	282990	285617	.	-	.	gene_id "GBI_18026"; transcript_id "GBI_18026.3"; gene_name "GBI_18026"; oId "STRG.25110.3"; cmp_ref "GBI_18026-RB"; class_code "j"; tss_id "TSS16566";
Scaffold252	StringTie	exon	282990	283241	.	-	.	gene_id "GBI_18026"; transcript_id "GBI_18026.3"; exon_number "1";
Scaffold252	StringTie	exon	283942	285617	.	-	.	gene_id "GBI_18026"; transcript_id "GBI_18026.3"; exon_number "2";
Scaffold252	maker	CDS	282841	282942	.	-	0	gene_id "GBI_18026"; transcript_id "GBI_18026-RB"; Parent "GBI_18026-RB"; gene_name "GBI_18026"; previous_transcript_id "GBI_18026-RB";
Scaffold252	maker	CDS	283150	283241	.	-	2	gene_id "GBI_18026"; transcript_id "GBI_18026-RB"; Parent "GBI_18026-RB"; gene_name "GBI_18026"; previous_transcript_id "GBI_18026-RB";
Scaffold252	maker	CDS	283942	284137	.	-	0	gene_id "GBI_18026"; transcript_id "GBI_18026-RB"; Parent "GBI_18026-RB"; gene_name "GBI_18026"; previous_transcript_id "GBI_18026-RB";
Scaffold252	maker	CDS	286073	286408	.	-	0	gene_id "GBI_18026"; transcript_id "GBI_18026-RB"; Parent "GBI_18026-RB"; gene_name "GBI_18026"; previous_transcript_id "GBI_18026-RB";
Scaffold252	maker	CDS	289104	289256	.	-	0	gene_id "GBI_18026"; transcript_id "GBI_18026-RB"; Parent "GBI_18026-RB"; gene_name "GBI_18026"; previous_transcript_id "GBI_18026-RB";
Scaffold252	maker	CDS	290509	290682	.	-	0	gene_id "GBI_18026"; transcript_id "GBI_18026-RB"; Parent "GBI_18026-RB"; gene_name "GBI_18026"; previous_transcript_id "GBI_18026-RB";
Scaffold252	maker	CDS	293054	293272	.	-	0	gene_id "GBI_18026"; transcript_id "GBI_18026-RB"; Parent "GBI_18026-RB"; gene_name "GBI_18026"; previous_transcript_id "GBI_18026-RB";
Scaffold252	maker	CDS	294540	294653	.	-	0	gene_id "GBI_18026"; transcript_id "GBI_18026-RB"; Parent "GBI_18026-RB"; gene_name "GBI_18026"; previous_transcript_id "GBI_18026-RB";
Scaffold252	maker	CDS	296155	296334	.	-	0	gene_id "GBI_18026"; transcript_id "GBI_18026-RB"; Parent "GBI_18026-RB"; gene_name "GBI_18026"; previous_transcript_id "GBI_18026-RB";
Scaffold252	maker	CDS	296781	296906	.	-	0	gene_id "GBI_18026"; transcript_id "GBI_18026-RB"; Parent "GBI_18026-RB"; gene_name "GBI_18026"; previous_transcript_id "GBI_18026-RB";
Scaffold252	AGAT	three_prime_UTR	282086	282840	.	-	.	gene_id "GBI_18026"; transcript_id "GBI_18026-RB"; Parent "GBI_18026-RB"; gene_name "GBI_18026"; previous_transcript_id "GBI_18026-RB";
Scaffold252	AGAT	gene	301140	306214	.	-	.	gene_id "GBI_18027"; gene_name "GBI_18027";
Scaffold252	AGAT	transcript	301140	306214	.	-	.	gene_id "GBI_18027"; transcript_id "GBI_18027-RA"; Parent "GBI_18027"; gene_name "GBI_18027";
Scaffold252	maker	exon	301140	301215	.	-	.	gene_id "GBI_18027"; transcript_id "GBI_18027-RA"; Parent "GBI_18027-RA"; gene_name "GBI_18027";
Scaffold252	maker	exon	302010	302190	.	-	.	gene_id "GBI_18027"; transcript_id "GBI_18027-RA"; Parent "GBI_18027-RA"; gene_name "GBI_18027";
Scaffold252	maker	exon	305997	306214	.	-	.	gene_id "GBI_18027"; transcript_id "GBI_18027-RA"; Parent "GBI_18027-RA"; gene_name "GBI_18027";
Scaffold252	maker	CDS	301140	301215	.	-	1	gene_id "GBI_18027"; transcript_id "GBI_18027-RA"; Parent "GBI_18027-RA"; gene_name "GBI_18027";
Scaffold252	maker	CDS	302010	302190	.	-	2	gene_id "GBI_18027"; transcript_id "GBI_18027-RA"; Parent "GBI_18027-RA"; gene_name "GBI_18027";
Scaffold252	maker	CDS	305997	306063	.	-	0	gene_id "GBI_18027"; transcript_id "GBI_18027-RA"; Parent "GBI_18027-RA"; gene_name "GBI_18027";
Scaffold252	AGAT	five_prime_UTR	306064	306214	.	-	.	gene_id "GBI_18027"; transcript_id "GBI_18027-RA"; Parent "GBI_18027-RA"; gene_name "GBI_18027";
Scaffold252	AGAT	gene	306261	328183	.	+	.	gene_id "GBI_18028"; gene_name "GBI_18028";
Scaffold252	StringTie	transcript	306261	320382	.	+	.	gene_id "GBI_18028"; transcript_id "GBI_18028.1"; gene_name "GBI_18028"; oId "STRG.25112.1"; cmp_ref "GBI_18028-RB"; class_code "j"; tss_id "TSS16534";
Scaffold252	StringTie	exon	306261	309977	.	+	.	gene_id "GBI_18028"; transcript_id "GBI_18028.1"; exon_number "1";
Scaffold252	StringTie	exon	311594	311687	.	+	.	gene_id "GBI_18028"; transcript_id "GBI_18028.1"; exon_number "2";
Scaffold252	StringTie	exon	313399	313589	.	+	.	gene_id "GBI_18028"; transcript_id "GBI_18028.1"; exon_number "3";
Scaffold252	StringTie	exon	314039	314129	.	+	.	gene_id "GBI_18028"; transcript_id "GBI_18028.1"; exon_number "4";
Scaffold252	StringTie	exon	314526	314733	.	+	.	gene_id "GBI_18028"; transcript_id "GBI_18028.1"; exon_number "5";
Scaffold252	StringTie	exon	315073	320382	.	+	.	gene_id "GBI_18028"; transcript_id "GBI_18028.1"; exon_number "6";
Scaffold252	StringTie	transcript	306287	328183	.	+	.	gene_id "GBI_18028"; transcript_id "GBI_18028.2"; gene_name "GBI_18028"; oId "STRG.25112.2"; cmp_ref "GBI_18028-RB"; class_code "j"; tss_id "TSS16534";
Scaffold252	StringTie	exon	306287	306426	.	+	.	gene_id "GBI_18028"; transcript_id "GBI_18028.2"; exon_number "1";
Scaffold252	StringTie	exon	306505	309977	.	+	.	gene_id "GBI_18028"; transcript_id "GBI_18028.2"; exon_number "2";
Scaffold252	StringTie	exon	311594	311687	.	+	.	gene_id "GBI_18028"; transcript_id "GBI_18028.2"; exon_number "3";
Scaffold252	StringTie	exon	313399	313589	.	+	.	gene_id "GBI_18028"; transcript_id "GBI_18028.2"; exon_number "4";
Scaffold252	StringTie	exon	314039	314129	.	+	.	gene_id "GBI_18028"; transcript_id "GBI_18028.2"; exon_number "5";
Scaffold252	StringTie	exon	314526	314733	.	+	.	gene_id "GBI_18028"; transcript_id "GBI_18028.2"; exon_number "6";
Scaffold252	StringTie	exon	315073	328183	.	+	.	gene_id "GBI_18028"; transcript_id "GBI_18028.2"; exon_number "7";
Scaffold252	AGAT	transcript	311320	323195	.	+	.	gene_id "GBI_18028"; transcript_id "GBI_18028-RA"; Parent "GBI_18028"; gene_name "GBI_18028";
Scaffold252	maker	exon	311320	311383	.	+	.	gene_id "GBI_18028"; transcript_id "GBI_18028-RA"; Parent "GBI_18028-RA"; gene_name "GBI_18028";
Scaffold252	maker	exon	311594	311687	.	+	.	gene_id "GBI_18028"; transcript_id "GBI_18028-RA"; Parent "GBI_18028-RA"; gene_name "GBI_18028";
Scaffold252	maker	exon	313399	313589	.	+	.	gene_id "GBI_18028"; transcript_id "GBI_18028-RA"; Parent "GBI_18028-RA"; gene_name "GBI_18028";
Scaffold252	maker	exon	314039	314129	.	+	.	gene_id "GBI_18028"; transcript_id "GBI_18028-RA"; Parent "GBI_18028-RA"; gene_name "GBI_18028";
Scaffold252	maker	exon	314526	314693	.	+	.	gene_id "GBI_18028"; transcript_id "GBI_18028-RA"; Parent "GBI_18028-RA"; gene_name "GBI_18028";
Scaffold252	maker	exon	323165	323195	.	+	.	gene_id "GBI_18028"; transcript_id "GBI_18028-RA"; Parent "GBI_18028-RA"; gene_name "GBI_18028";
Scaffold252	AGAT	transcript	311320	323953	.	+	.	gene_id "GBI_18028"; transcript_id "GBI_18028-RB"; Parent "GBI_18028"; gene_name "GBI_18028";
Scaffold252	maker	exon	311320	311383	.	+	.	gene_id "GBI_18028"; transcript_id "GBI_18028-RB"; Parent "GBI_18028-RB"; gene_name "GBI_18028"; previous_transcript_id "GBI_18028-RB";
Scaffold252	maker	exon	311594	311687	.	+	.	gene_id "GBI_18028"; transcript_id "GBI_18028-RB"; Parent "GBI_18028-RB"; gene_name "GBI_18028"; previous_transcript_id "GBI_18028-RB";
Scaffold252	maker	exon	313399	313589	.	+	.	gene_id "GBI_18028"; transcript_id "GBI_18028-RB"; Parent "GBI_18028-RB"; gene_name "GBI_18028"; previous_transcript_id "GBI_18028-RB";
Scaffold252	maker	exon	314039	314129	.	+	.	gene_id "GBI_18028"; transcript_id "GBI_18028-RB"; Parent "GBI_18028-RB"; gene_name "GBI_18028"; previous_transcript_id "GBI_18028-RB";
Scaffold252	maker	exon	314526	314693	.	+	.	gene_id "GBI_18028"; transcript_id "GBI_18028-RB"; Parent "GBI_18028-RB"; gene_name "GBI_18028"; previous_transcript_id "GBI_18028-RB";
Scaffold252	maker	exon	323905	323953	.	+	.	gene_id "GBI_18028"; transcript_id "GBI_18028-RB"; Parent "GBI_18028-RB"; gene_name "GBI_18028"; previous_transcript_id "GBI_18028-RB";
Scaffold252	maker	CDS	313460	313589	.	+	0	gene_id "GBI_18028"; transcript_id "GBI_18028-RA"; Parent "GBI_18028-RA"; gene_name "GBI_18028";
Scaffold252	maker	CDS	314039	314129	.	+	2	gene_id "GBI_18028"; transcript_id "GBI_18028-RA"; Parent "GBI_18028-RA"; gene_name "GBI_18028";
Scaffold252	maker	CDS	314526	314693	.	+	1	gene_id "GBI_18028"; transcript_id "GBI_18028-RA"; Parent "GBI_18028-RA"; gene_name "GBI_18028";
Scaffold252	maker	CDS	323165	323195	.	+	1	gene_id "GBI_18028"; transcript_id "GBI_18028-RA"; Parent "GBI_18028-RA"; gene_name "GBI_18028";
Scaffold252	AGAT	five_prime_UTR	311320	311383	.	+	.	gene_id "GBI_18028"; transcript_id "GBI_18028-RA"; Parent "GBI_18028-RA"; gene_name "GBI_18028";
Scaffold252	AGAT	five_prime_UTR	311594	311687	.	+	.	gene_id "GBI_18028"; transcript_id "GBI_18028-RA"; Parent "GBI_18028-RA"; gene_name "GBI_18028";
Scaffold252	AGAT	five_prime_UTR	313399	313459	.	+	.	gene_id "GBI_18028"; transcript_id "GBI_18028-RA"; Parent "GBI_18028-RA"; gene_name "GBI_18028";
Scaffold252	maker	CDS	313460	313589	.	+	0	gene_id "GBI_18028"; transcript_id "GBI_18028-RB"; Parent "GBI_18028-RB"; gene_name "GBI_18028"; previous_transcript_id "GBI_18028-RB";
Scaffold252	maker	CDS	314039	314129	.	+	2	gene_id "GBI_18028"; transcript_id "GBI_18028-RB"; Parent "GBI_18028-RB"; gene_name "GBI_18028"; previous_transcript_id "GBI_18028-RB";
Scaffold252	maker	CDS	314526	314693	.	+	1	gene_id "GBI_18028"; transcript_id "GBI_18028-RB"; Parent "GBI_18028-RB"; gene_name "GBI_18028"; previous_transcript_id "GBI_18028-RB";
Scaffold252	maker	CDS	323905	323953	.	+	1	gene_id "GBI_18028"; transcript_id "GBI_18028-RB"; Parent "GBI_18028-RB"; gene_name "GBI_18028"; previous_transcript_id "GBI_18028-RB";
Scaffold252	AGAT	five_prime_UTR	311320	311383	.	+	.	gene_id "GBI_18028"; transcript_id "GBI_18028-RB"; Parent "GBI_18028-RB"; gene_name "GBI_18028"; previous_transcript_id "GBI_18028-RB";
Scaffold252	AGAT	five_prime_UTR	311594	311687	.	+	.	gene_id "GBI_18028"; transcript_id "GBI_18028-RB"; Parent "GBI_18028-RB"; gene_name "GBI_18028"; previous_transcript_id "GBI_18028-RB";
Scaffold252	AGAT	five_prime_UTR	313399	313459	.	+	.	gene_id "GBI_18028"; transcript_id "GBI_18028-RB"; Parent "GBI_18028-RB"; gene_name "GBI_18028"; previous_transcript_id "GBI_18028-RB";
Scaffold252	AGAT	transcript	311770	323195	.	+	.	gene_id "GBI_18028"; transcript_id "GBI_18028-RC"; Parent "GBI_18028"; gene_name "GBI_18028";
Scaffold252	maker	exon	311770	312012	.	+	.	gene_id "GBI_18028"; transcript_id "GBI_18028-RC"; Parent "GBI_18028-RC"; gene_name "GBI_18028"; previous_transcript_id "GBI_18028-RC";
Scaffold252	maker	exon	313399	313589	.	+	.	gene_id "GBI_18028"; transcript_id "GBI_18028-RC"; Parent "GBI_18028-RC"; gene_name "GBI_18028"; previous_transcript_id "GBI_18028-RC";
Scaffold252	maker	exon	314039	314129	.	+	.	gene_id "GBI_18028"; transcript_id "GBI_18028-RC"; Parent "GBI_18028-RC"; gene_name "GBI_18028"; previous_transcript_id "GBI_18028-RC";
Scaffold252	maker	exon	314526	314693	.	+	.	gene_id "GBI_18028"; transcript_id "GBI_18028-RC"; Parent "GBI_18028-RC"; gene_name "GBI_18028"; previous_transcript_id "GBI_18028-RC";
Scaffold252	maker	exon	323165	323195	.	+	.	gene_id "GBI_18028"; transcript_id "GBI_18028-RC"; Parent "GBI_18028-RC"; gene_name "GBI_18028"; previous_transcript_id "GBI_18028-RC";
Scaffold252	StringTie	transcript	311899	328183	.	+	.	gene_id "GBI_18028"; transcript_id "GBI_18028.6"; gene_name "GBI_18028"; oId "STRG.25112.3"; cmp_ref "GBI_18028-RC"; class_code "j"; tss_id "TSS16535";
Scaffold252	StringTie	exon	311899	312012	.	+	.	gene_id "GBI_18028"; transcript_id "GBI_18028.6"; exon_number "1";
Scaffold252	StringTie	exon	313399	313589	.	+	.	gene_id "GBI_18028"; transcript_id "GBI_18028.6"; exon_number "2";
Scaffold252	StringTie	exon	314039	314129	.	+	.	gene_id "GBI_18028"; transcript_id "GBI_18028.6"; exon_number "3";
Scaffold252	StringTie	exon	314526	314733	.	+	.	gene_id "GBI_18028"; transcript_id "GBI_18028.6"; exon_number "4";
Scaffold252	StringTie	exon	315073	315382	.	+	.	gene_id "GBI_18028"; transcript_id "GBI_18028.6"; exon_number "5";
Scaffold252	StringTie	exon	322603	328183	.	+	.	gene_id "GBI_18028"; transcript_id "GBI_18028.6"; exon_number "6";
Scaffold252	StringTie	transcript	315071	323829	.	+	.	gene_id "GBI_18028"; transcript_id "GBI_18028.7"; gene_name "GBI_18028"; oId "STRG.25113.1"; cmp_ref "GBI_18028-RC"; class_code "e"; tss_id "TSS16536";
Scaffold252	StringTie	exon	315071	323829	.	+	.	gene_id "GBI_18028"; transcript_id "GBI_18028.7"; exon_number "1";
Scaffold252	maker	CDS	313460	313589	.	+	0	gene_id "GBI_18028"; transcript_id "GBI_18028-RC"; Parent "GBI_18028-RC"; gene_name "GBI_18028"; previous_transcript_id "GBI_18028-RC";
Scaffold252	maker	CDS	314039	314129	.	+	2	gene_id "GBI_18028"; transcript_id "GBI_18028-RC"; Parent "GBI_18028-RC"; gene_name "GBI_18028"; previous_transcript_id "GBI_18028-RC";
Scaffold252	maker	CDS	314526	314693	.	+	1	gene_id "GBI_18028"; transcript_id "GBI_18028-RC"; Parent "GBI_18028-RC"; gene_name "GBI_18028"; previous_transcript_id "GBI_18028-RC";
Scaffold252	maker	CDS	323165	323195	.	+	1	gene_id "GBI_18028"; transcript_id "GBI_18028-RC"; Parent "GBI_18028-RC"; gene_name "GBI_18028"; previous_transcript_id "GBI_18028-RC";
Scaffold252	AGAT	five_prime_UTR	311770	312012	.	+	.	gene_id "GBI_18028"; transcript_id "GBI_18028-RC"; Parent "GBI_18028-RC"; gene_name "GBI_18028"; previous_transcript_id "GBI_18028-RC";
Scaffold252	AGAT	five_prime_UTR	313399	313459	.	+	.	gene_id "GBI_18028"; transcript_id "GBI_18028-RC"; Parent "GBI_18028-RC"; gene_name "GBI_18028"; previous_transcript_id "GBI_18028-RC";
Scaffold252	AGAT	gene	369479	432485	.	+	.	gene_id "GBI_18032"; gene_name "GBI_18032";
Scaffold252	AGAT	transcript	369479	432485	.	+	.	gene_id "GBI_18032"; transcript_id "GBI_18032-RA"; Parent "GBI_18032"; gene_name "GBI_18032";
Scaffold252	maker	exon	369479	369676	.	+	.	gene_id "GBI_18032"; transcript_id "GBI_18032-RA"; Parent "GBI_18032-RA"; gene_name "GBI_18032";
Scaffold252	maker	exon	386027	386047	.	+	.	gene_id "GBI_18032"; transcript_id "GBI_18032-RA"; Parent "GBI_18032-RA"; gene_name "GBI_18032";
Scaffold252	maker	exon	420647	420952	.	+	.	gene_id "GBI_18032"; transcript_id "GBI_18032-RA"; Parent "GBI_18032-RA"; gene_name "GBI_18032";
Scaffold252	maker	exon	422169	422174	.	+	.	gene_id "GBI_18032"; transcript_id "GBI_18032-RA"; Parent "GBI_18032-RA"; gene_name "GBI_18032";
Scaffold252	maker	exon	426258	426401	.	+	.	gene_id "GBI_18032"; transcript_id "GBI_18032-RA"; Parent "GBI_18032-RA"; gene_name "GBI_18032";
Scaffold252	maker	exon	432441	432485	.	+	.	gene_id "GBI_18032"; transcript_id "GBI_18032-RA"; Parent "GBI_18032-RA"; gene_name "GBI_18032";
Scaffold252	maker	CDS	369479	369676	.	+	0	gene_id "GBI_18032"; transcript_id "GBI_18032-RA"; Parent "GBI_18032-RA"; gene_name "GBI_18032";
Scaffold252	maker	CDS	386027	386047	.	+	0	gene_id "GBI_18032"; transcript_id "GBI_18032-RA"; Parent "GBI_18032-RA"; gene_name "GBI_18032";
Scaffold252	maker	CDS	420647	420952	.	+	0	gene_id "GBI_18032"; transcript_id "GBI_18032-RA"; Parent "GBI_18032-RA"; gene_name "GBI_18032";
Scaffold252	maker	CDS	422169	422174	.	+	0	gene_id "GBI_18032"; transcript_id "GBI_18032-RA"; Parent "GBI_18032-RA"; gene_name "GBI_18032";
Scaffold252	maker	CDS	426258	426401	.	+	0	gene_id "GBI_18032"; transcript_id "GBI_18032-RA"; Parent "GBI_18032-RA"; gene_name "GBI_18032";
Scaffold252	maker	CDS	432441	432485	.	+	0	gene_id "GBI_18032"; transcript_id "GBI_18032-RA"; Parent "GBI_18032-RA"; gene_name "GBI_18032";
Scaffold252	AGAT	gene	378428	380643	.	-	.	gene_id "GBI_18034"; gene_name "GBI_18034";
Scaffold252	AGAT	transcript	378428	380643	.	-	.	gene_id "GBI_18034"; transcript_id "GBI_18034-RA"; Parent "GBI_18034"; gene_name "GBI_18034";
Scaffold252	maker	exon	378428	378543	.	-	.	gene_id "GBI_18034"; transcript_id "GBI_18034-RA"; Parent "GBI_18034-RA"; gene_name "GBI_18034";
Scaffold252	maker	exon	380379	380643	.	-	.	gene_id "GBI_18034"; transcript_id "GBI_18034-RA"; Parent "GBI_18034-RA"; gene_name "GBI_18034";
Scaffold252	maker	CDS	378428	378543	.	-	2	gene_id "GBI_18034"; transcript_id "GBI_18034-RA"; Parent "GBI_18034-RA"; gene_name "GBI_18034";
Scaffold252	maker	CDS	380379	380643	.	-	0	gene_id "GBI_18034"; transcript_id "GBI_18034-RA"; Parent "GBI_18034-RA"; gene_name "GBI_18034";
Scaffold252	AGAT	gene	382080	389344	.	-	.	gene_id "GBI_18035"; gene_name "GBI_18035";
Scaffold252	AGAT	transcript	382080	389344	.	-	.	gene_id "GBI_18035"; transcript_id "GBI_18035-RA"; Parent "GBI_18035"; gene_name "GBI_18035";
Scaffold252	maker	exon	382080	382236	.	-	.	gene_id "GBI_18035"; transcript_id "GBI_18035-RA"; Parent "GBI_18035-RA"; gene_name "GBI_18035";
Scaffold252	maker	exon	383341	383531	.	-	.	gene_id "GBI_18035"; transcript_id "GBI_18035-RA"; Parent "GBI_18035-RA"; gene_name "GBI_18035";
Scaffold252	maker	exon	384867	385003	.	-	.	gene_id "GBI_18035"; transcript_id "GBI_18035-RA"; Parent "GBI_18035-RA"; gene_name "GBI_18035";
Scaffold252	maker	exon	389329	389344	.	-	.	gene_id "GBI_18035"; transcript_id "GBI_18035-RA"; Parent "GBI_18035-RA"; gene_name "GBI_18035";
Scaffold252	maker	CDS	382080	382236	.	-	1	gene_id "GBI_18035"; transcript_id "GBI_18035-RA"; Parent "GBI_18035-RA"; gene_name "GBI_18035";
Scaffold252	maker	CDS	383341	383531	.	-	0	gene_id "GBI_18035"; transcript_id "GBI_18035-RA"; Parent "GBI_18035-RA"; gene_name "GBI_18035";
Scaffold252	maker	CDS	384867	385003	.	-	2	gene_id "GBI_18035"; transcript_id "GBI_18035-RA"; Parent "GBI_18035-RA"; gene_name "GBI_18035";
Scaffold252	maker	CDS	389329	389344	.	-	0	gene_id "GBI_18035"; transcript_id "GBI_18035-RA"; Parent "GBI_18035-RA"; gene_name "GBI_18035";
Scaffold252	AGAT	gene	484642	533317	.	+	.	gene_id "GBI_18036"; gene_name "GBI_18036";
Scaffold252	AGAT	transcript	484642	486401	.	+	.	gene_id "GBI_18036"; transcript_id "GBI_18036-RA"; Parent "GBI_18036"; gene_name "GBI_18036";
Scaffold252	maker	exon	484642	484827	.	+	.	gene_id "GBI_18036"; transcript_id "GBI_18036-RA"; Parent "GBI_18036-RA"; gene_name "GBI_18036";
Scaffold252	maker	exon	486309	486401	.	+	.	gene_id "GBI_18036"; transcript_id "GBI_18036-RA"; Parent "GBI_18036-RA"; gene_name "GBI_18036";
Scaffold252	StringTie	transcript	486305	533317	.	+	.	gene_id "GBI_18036"; transcript_id "GBI_18036.2"; gene_name "GBI_18036"; oId "STRG.25120.1"; cmp_ref "GBI_18036-RA"; class_code "o"; tss_id "TSS16539";
Scaffold252	StringTie	exon	486305	486397	.	+	.	gene_id "GBI_18036"; transcript_id "GBI_18036.2"; exon_number "1";
Scaffold252	StringTie	exon	532025	533317	.	+	.	gene_id "GBI_18036"; transcript_id "GBI_18036.2"; exon_number "2";
Scaffold252	maker	CDS	484642	484827	.	+	0	gene_id "GBI_18036"; transcript_id "GBI_18036-RA"; Parent "GBI_18036-RA"; gene_name "GBI_18036";
Scaffold252	maker	CDS	486309	486401	.	+	0	gene_id "GBI_18036"; transcript_id "GBI_18036-RA"; Parent "GBI_18036-RA"; gene_name "GBI_18036";
Scaffold252	AGAT	gene	569960	570032	.	-	.	gene_id "GBI_18037"; gene_name "GBI_18037";
Scaffold252	AGAT	transcript	569960	570032	.	-	.	gene_id "GBI_18037"; transcript_id "GBI_18037-RA"; Parent "GBI_18037"; gene_name "GBI_18037";
Scaffold252	maker	exon	569960	570032	.	-	.	gene_id "GBI_18037"; transcript_id "GBI_18037-RA"; Parent "GBI_18037-RA"; gene_name "GBI_18037";
Scaffold252	AGAT	gene	580040	588862	.	+	.	gene_id "GBI_18038"; gene_name "GBI_18038";
Scaffold252	AGAT	transcript	580040	588862	.	+	.	gene_id "GBI_18038"; transcript_id "GBI_18038-RA"; Parent "GBI_18038"; gene_name "GBI_18038";
Scaffold252	maker	exon	580040	580105	.	+	.	gene_id "GBI_18038"; transcript_id "GBI_18038-RA"; Parent "GBI_18038-RA"; gene_name "GBI_18038";
Scaffold252	maker	exon	584260	584310	.	+	.	gene_id "GBI_18038"; transcript_id "GBI_18038-RA"; Parent "GBI_18038-RA"; gene_name "GBI_18038";
Scaffold252	maker	exon	588761	588862	.	+	.	gene_id "GBI_18038"; transcript_id "GBI_18038-RA"; Parent "GBI_18038-RA"; gene_name "GBI_18038";
Scaffold252	maker	CDS	580040	580105	.	+	0	gene_id "GBI_18038"; transcript_id "GBI_18038-RA"; Parent "GBI_18038-RA"; gene_name "GBI_18038";
Scaffold252	maker	CDS	584260	584310	.	+	0	gene_id "GBI_18038"; transcript_id "GBI_18038-RA"; Parent "GBI_18038-RA"; gene_name "GBI_18038";
Scaffold252	maker	CDS	588761	588862	.	+	0	gene_id "GBI_18038"; transcript_id "GBI_18038-RA"; Parent "GBI_18038-RA"; gene_name "GBI_18038";
Scaffold252	AGAT	gene	596746	597549	.	+	.	gene_id "GBI_18039"; gene_name "GBI_18039";
Scaffold252	AGAT	transcript	596746	597549	.	+	.	gene_id "GBI_18039"; transcript_id "GBI_18039-RA"; Parent "GBI_18039"; gene_name "GBI_18039";
Scaffold252	maker	exon	596746	597549	.	+	.	gene_id "GBI_18039"; transcript_id "GBI_18039-RA"; Parent "GBI_18039-RA"; gene_name "GBI_18039";
Scaffold252	maker	CDS	596746	597549	.	+	0	gene_id "GBI_18039"; transcript_id "GBI_18039-RA"; Parent "GBI_18039-RA"; gene_name "GBI_18039";
Scaffold252	AGAT	gene	757781	788295	.	-	.	gene_id "GBI_18040"; gene_name "GBI_18040";
Scaffold252	AGAT	transcript	757781	788295	.	-	.	gene_id "GBI_18040"; transcript_id "GBI_18040-RA"; Parent "GBI_18040"; gene_name "GBI_18040";
Scaffold252	maker	exon	757781	757787	.	-	.	gene_id "GBI_18040"; transcript_id "GBI_18040-RA"; Parent "GBI_18040-RA"; gene_name "GBI_18040";
Scaffold252	maker	exon	759078	759670	.	-	.	gene_id "GBI_18040"; transcript_id "GBI_18040-RA"; Parent "GBI_18040-RA"; gene_name "GBI_18040";
Scaffold252	maker	exon	769047	769093	.	-	.	gene_id "GBI_18040"; transcript_id "GBI_18040-RA"; Parent "GBI_18040-RA"; gene_name "GBI_18040";
Scaffold252	maker	exon	783637	783850	.	-	.	gene_id "GBI_18040"; transcript_id "GBI_18040-RA"; Parent "GBI_18040-RA"; gene_name "GBI_18040";
Scaffold252	maker	exon	785612	785704	.	-	.	gene_id "GBI_18040"; transcript_id "GBI_18040-RA"; Parent "GBI_18040-RA"; gene_name "GBI_18040";
Scaffold252	maker	exon	788233	788295	.	-	.	gene_id "GBI_18040"; transcript_id "GBI_18040-RA"; Parent "GBI_18040-RA"; gene_name "GBI_18040";
Scaffold252	maker	CDS	757781	757787	.	-	1	gene_id "GBI_18040"; transcript_id "GBI_18040-RA"; Parent "GBI_18040-RA"; gene_name "GBI_18040";
Scaffold252	maker	CDS	759078	759670	.	-	0	gene_id "GBI_18040"; transcript_id "GBI_18040-RA"; Parent "GBI_18040-RA"; gene_name "GBI_18040";
Scaffold252	maker	CDS	769047	769093	.	-	2	gene_id "GBI_18040"; transcript_id "GBI_18040-RA"; Parent "GBI_18040-RA"; gene_name "GBI_18040";
Scaffold252	maker	CDS	783637	783850	.	-	0	gene_id "GBI_18040"; transcript_id "GBI_18040-RA"; Parent "GBI_18040-RA"; gene_name "GBI_18040";
Scaffold252	maker	CDS	785612	785704	.	-	0	gene_id "GBI_18040"; transcript_id "GBI_18040-RA"; Parent "GBI_18040-RA"; gene_name "GBI_18040";
Scaffold252	maker	CDS	788233	788295	.	-	0	gene_id "GBI_18040"; transcript_id "GBI_18040-RA"; Parent "GBI_18040-RA"; gene_name "GBI_18040";
Scaffold252	AGAT	gene	786925	803016	.	+	.	gene_id "GBI_18041"; gene_name "GBI_18041";
Scaffold252	AGAT	transcript	786925	802092	.	+	.	gene_id "GBI_18041"; transcript_id "GBI_18041-RA"; Parent "GBI_18041"; gene_name "GBI_18041";
Scaffold252	maker	exon	786925	786969	.	+	.	gene_id "GBI_18041"; transcript_id "GBI_18041-RA"; Parent "GBI_18041-RA"; gene_name "GBI_18041";
Scaffold252	maker	exon	792053	792335	.	+	.	gene_id "GBI_18041"; transcript_id "GBI_18041-RA"; Parent "GBI_18041-RA"; gene_name "GBI_18041";
Scaffold252	maker	exon	793793	793802	.	+	.	gene_id "GBI_18041"; transcript_id "GBI_18041-RA"; Parent "GBI_18041-RA"; gene_name "GBI_18041";
Scaffold252	maker	exon	794767	795042	.	+	.	gene_id "GBI_18041"; transcript_id "GBI_18041-RA"; Parent "GBI_18041-RA"; gene_name "GBI_18041";
Scaffold252	maker	exon	796230	796401	.	+	.	gene_id "GBI_18041"; transcript_id "GBI_18041-RA"; Parent "GBI_18041-RA"; gene_name "GBI_18041";
Scaffold252	maker	exon	799848	802092	.	+	.	gene_id "GBI_18041"; transcript_id "GBI_18041-RA"; Parent "GBI_18041-RA"; gene_name "GBI_18041";
Scaffold252	StringTie	transcript	794534	803016	.	+	.	gene_id "GBI_18041"; transcript_id "GBI_18041.2"; gene_name "GBI_18041"; oId "STRG.25135.1"; cmp_ref "GBI_18041-RA"; class_code "j"; tss_id "TSS16547";
Scaffold252	StringTie	exon	794534	795042	.	+	.	gene_id "GBI_18041"; transcript_id "GBI_18041.2"; exon_number "1";
Scaffold252	StringTie	exon	796230	796401	.	+	.	gene_id "GBI_18041"; transcript_id "GBI_18041.2"; exon_number "2";
Scaffold252	StringTie	exon	799848	803016	.	+	.	gene_id "GBI_18041"; transcript_id "GBI_18041.2"; exon_number "3";
Scaffold252	maker	CDS	786925	786969	.	+	0	gene_id "GBI_18041"; transcript_id "GBI_18041-RA"; Parent "GBI_18041-RA"; gene_name "GBI_18041";
Scaffold252	maker	CDS	792053	792335	.	+	0	gene_id "GBI_18041"; transcript_id "GBI_18041-RA"; Parent "GBI_18041-RA"; gene_name "GBI_18041";
Scaffold252	maker	CDS	793793	793802	.	+	2	gene_id "GBI_18041"; transcript_id "GBI_18041-RA"; Parent "GBI_18041-RA"; gene_name "GBI_18041";
Scaffold252	maker	CDS	794767	795042	.	+	1	gene_id "GBI_18041"; transcript_id "GBI_18041-RA"; Parent "GBI_18041-RA"; gene_name "GBI_18041";
Scaffold252	maker	CDS	796230	796401	.	+	1	gene_id "GBI_18041"; transcript_id "GBI_18041-RA"; Parent "GBI_18041-RA"; gene_name "GBI_18041";
Scaffold252	maker	CDS	799848	799874	.	+	0	gene_id "GBI_18041"; transcript_id "GBI_18041-RA"; Parent "GBI_18041-RA"; gene_name "GBI_18041";
Scaffold252	AGAT	three_prime_UTR	799875	802092	.	+	.	gene_id "GBI_18041"; transcript_id "GBI_18041-RA"; Parent "GBI_18041-RA"; gene_name "GBI_18041";
Scaffold252	AGAT	gene	804096	812313	.	-	.	gene_id "GBI_18042"; gene_name "GBI_18042";
Scaffold252	StringTie	transcript	804096	812298	.	-	.	gene_id "GBI_18042"; transcript_id "GBI_18042.1"; gene_name "GBI_18042"; oId "STRG.25136.2"; cmp_ref "GBI_18042-RC"; class_code "n"; tss_id "TSS16572";
Scaffold252	StringTie	exon	804096	807264	.	-	.	gene_id "GBI_18042"; transcript_id "GBI_18042.1"; exon_number "1";
Scaffold252	StringTie	exon	808121	808297	.	-	.	gene_id "GBI_18042"; transcript_id "GBI_18042.1"; exon_number "2";
Scaffold252	StringTie	exon	809186	811067	.	-	.	gene_id "GBI_18042"; transcript_id "GBI_18042.1"; exon_number "3";
Scaffold252	StringTie	exon	811858	811951	.	-	.	gene_id "GBI_18042"; transcript_id "GBI_18042.1"; exon_number "4";
Scaffold252	StringTie	exon	812032	812298	.	-	.	gene_id "GBI_18042"; transcript_id "GBI_18042.1"; exon_number "5";
Scaffold252	StringTie	transcript	804096	812298	.	-	.	gene_id "GBI_18042"; transcript_id "GBI_18042.2"; gene_name "GBI_18042"; oId "STRG.25136.1"; cmp_ref "GBI_18042-RA"; class_code "n"; tss_id "TSS16572";
Scaffold252	StringTie	exon	804096	807264	.	-	.	gene_id "GBI_18042"; transcript_id "GBI_18042.2"; exon_number "1";
Scaffold252	StringTie	exon	808121	808297	.	-	.	gene_id "GBI_18042"; transcript_id "GBI_18042.2"; exon_number "2";
Scaffold252	StringTie	exon	809186	811951	.	-	.	gene_id "GBI_18042"; transcript_id "GBI_18042.2"; exon_number "3";
Scaffold252	StringTie	exon	812032	812298	.	-	.	gene_id "GBI_18042"; transcript_id "GBI_18042.2"; exon_number "4";
Scaffold252	AGAT	transcript	804738	812313	.	-	.	gene_id "GBI_18042"; transcript_id "GBI_18042-RA"; Parent "GBI_18042"; gene_name "GBI_18042";
Scaffold252	maker	exon	804738	807264	.	-	.	gene_id "GBI_18042"; transcript_id "GBI_18042-RA"; Parent "GBI_18042-RA"; gene_name "GBI_18042";
Scaffold252	maker	exon	808121	808294	.	-	.	gene_id "GBI_18042"; transcript_id "GBI_18042-RA"; Parent "GBI_18042-RA"; gene_name "GBI_18042";
Scaffold252	maker	exon	809252	809262	.	-	.	gene_id "GBI_18042"; transcript_id "GBI_18042-RA"; Parent "GBI_18042-RA"; gene_name "GBI_18042";
Scaffold252	maker	exon	811858	811951	.	-	.	gene_id "GBI_18042"; transcript_id "GBI_18042-RA"; Parent "GBI_18042-RA"; gene_name "GBI_18042";
Scaffold252	maker	exon	812032	812313	.	-	.	gene_id "GBI_18042"; transcript_id "GBI_18042-RA"; Parent "GBI_18042-RA"; gene_name "GBI_18042";
Scaffold252	AGAT	transcript	804738	812313	.	-	.	gene_id "GBI_18042"; transcript_id "GBI_18042-RB"; Parent "GBI_18042"; gene_name "GBI_18042";
Scaffold252	maker	exon	804738	805126	.	-	.	gene_id "GBI_18042"; transcript_id "GBI_18042-RB"; Parent "GBI_18042-RB"; gene_name "GBI_18042"; previous_transcript_id "GBI_18042-RB";
Scaffold252	maker	exon	805204	807264	.	-	.	gene_id "GBI_18042"; transcript_id "GBI_18042-RB"; Parent "GBI_18042-RB"; gene_name "GBI_18042"; previous_transcript_id "GBI_18042-RB";
Scaffold252	maker	exon	808121	808294	.	-	.	gene_id "GBI_18042"; transcript_id "GBI_18042-RB"; Parent "GBI_18042-RB"; gene_name "GBI_18042"; previous_transcript_id "GBI_18042-RB";
Scaffold252	maker	exon	808822	808844	.	-	.	gene_id "GBI_18042"; transcript_id "GBI_18042-RB"; Parent "GBI_18042-RB"; gene_name "GBI_18042"; previous_transcript_id "GBI_18042-RB";
Scaffold252	maker	exon	811858	811951	.	-	.	gene_id "GBI_18042"; transcript_id "GBI_18042-RB"; Parent "GBI_18042-RB"; gene_name "GBI_18042"; previous_transcript_id "GBI_18042-RB";
Scaffold252	maker	exon	812032	812313	.	-	.	gene_id "GBI_18042"; transcript_id "GBI_18042-RB"; Parent "GBI_18042-RB"; gene_name "GBI_18042"; previous_transcript_id "GBI_18042-RB";
Scaffold252	AGAT	transcript	804738	812313	.	-	.	gene_id "GBI_18042"; transcript_id "GBI_18042-RC"; Parent "GBI_18042"; gene_name "GBI_18042";
Scaffold252	maker	exon	804738	805126	.	-	.	gene_id "GBI_18042"; transcript_id "GBI_18042-RC"; Parent "GBI_18042-RC"; gene_name "GBI_18042"; previous_transcript_id "GBI_18042-RC";
Scaffold252	maker	exon	805204	807264	.	-	.	gene_id "GBI_18042"; transcript_id "GBI_18042-RC"; Parent "GBI_18042-RC"; gene_name "GBI_18042"; previous_transcript_id "GBI_18042-RC";
Scaffold252	maker	exon	808121	808294	.	-	.	gene_id "GBI_18042"; transcript_id "GBI_18042-RC"; Parent "GBI_18042-RC"; gene_name "GBI_18042"; previous_transcript_id "GBI_18042-RC";
Scaffold252	maker	exon	811030	811067	.	-	.	gene_id "GBI_18042"; transcript_id "GBI_18042-RC"; Parent "GBI_18042-RC"; gene_name "GBI_18042"; previous_transcript_id "GBI_18042-RC";
Scaffold252	maker	exon	811858	811951	.	-	.	gene_id "GBI_18042"; transcript_id "GBI_18042-RC"; Parent "GBI_18042-RC"; gene_name "GBI_18042"; previous_transcript_id "GBI_18042-RC";
Scaffold252	maker	exon	812032	812313	.	-	.	gene_id "GBI_18042"; transcript_id "GBI_18042-RC"; Parent "GBI_18042-RC"; gene_name "GBI_18042"; previous_transcript_id "GBI_18042-RC";
Scaffold252	AGAT	transcript	804738	812313	.	-	.	gene_id "GBI_18042"; transcript_id "GBI_18042-RD"; Parent "GBI_18042"; gene_name "GBI_18042";
Scaffold252	maker	exon	804738	805126	.	-	.	gene_id "GBI_18042"; transcript_id "GBI_18042-RD"; Parent "GBI_18042-RD"; gene_name "GBI_18042"; previous_transcript_id "GBI_18042-RD";
Scaffold252	maker	exon	805204	807264	.	-	.	gene_id "GBI_18042"; transcript_id "GBI_18042-RD"; Parent "GBI_18042-RD"; gene_name "GBI_18042"; previous_transcript_id "GBI_18042-RD";
Scaffold252	maker	exon	808121	808294	.	-	.	gene_id "GBI_18042"; transcript_id "GBI_18042-RD"; Parent "GBI_18042-RD"; gene_name "GBI_18042"; previous_transcript_id "GBI_18042-RD";
Scaffold252	maker	exon	809252	809262	.	-	.	gene_id "GBI_18042"; transcript_id "GBI_18042-RD"; Parent "GBI_18042-RD"; gene_name "GBI_18042"; previous_transcript_id "GBI_18042-RD";
Scaffold252	maker	exon	811858	811951	.	-	.	gene_id "GBI_18042"; transcript_id "GBI_18042-RD"; Parent "GBI_18042-RD"; gene_name "GBI_18042"; previous_transcript_id "GBI_18042-RD";
Scaffold252	maker	exon	812032	812313	.	-	.	gene_id "GBI_18042"; transcript_id "GBI_18042-RD"; Parent "GBI_18042-RD"; gene_name "GBI_18042"; previous_transcript_id "GBI_18042-RD";
Scaffold252	maker	CDS	807078	807264	.	-	1	gene_id "GBI_18042"; transcript_id "GBI_18042-RA"; Parent "GBI_18042-RA"; gene_name "GBI_18042";
Scaffold252	maker	CDS	808121	808294	.	-	1	gene_id "GBI_18042"; transcript_id "GBI_18042-RA"; Parent "GBI_18042-RA"; gene_name "GBI_18042";
Scaffold252	maker	CDS	809252	809262	.	-	0	gene_id "GBI_18042"; transcript_id "GBI_18042-RA"; Parent "GBI_18042-RA"; gene_name "GBI_18042";
Scaffold252	maker	CDS	811858	811951	.	-	1	gene_id "GBI_18042"; transcript_id "GBI_18042-RA"; Parent "GBI_18042-RA"; gene_name "GBI_18042";
Scaffold252	maker	CDS	812032	812102	.	-	0	gene_id "GBI_18042"; transcript_id "GBI_18042-RA"; Parent "GBI_18042-RA"; gene_name "GBI_18042";
Scaffold252	AGAT	five_prime_UTR	812103	812313	.	-	.	gene_id "GBI_18042"; transcript_id "GBI_18042-RA"; Parent "GBI_18042-RA"; gene_name "GBI_18042";
Scaffold252	AGAT	three_prime_UTR	804738	807077	.	-	.	gene_id "GBI_18042"; transcript_id "GBI_18042-RA"; Parent "GBI_18042-RA"; gene_name "GBI_18042";
Scaffold252	maker	CDS	807078	807264	.	-	1	gene_id "GBI_18042"; transcript_id "GBI_18042-RB"; Parent "GBI_18042-RB"; gene_name "GBI_18042"; previous_transcript_id "GBI_18042-RB";
Scaffold252	maker	CDS	808121	808294	.	-	1	gene_id "GBI_18042"; transcript_id "GBI_18042-RB"; Parent "GBI_18042-RB"; gene_name "GBI_18042"; previous_transcript_id "GBI_18042-RB";
Scaffold252	maker	CDS	808822	808844	.	-	0	gene_id "GBI_18042"; transcript_id "GBI_18042-RB"; Parent "GBI_18042-RB"; gene_name "GBI_18042"; previous_transcript_id "GBI_18042-RB";
Scaffold252	maker	CDS	811858	811951	.	-	1	gene_id "GBI_18042"; transcript_id "GBI_18042-RB"; Parent "GBI_18042-RB"; gene_name "GBI_18042"; previous_transcript_id "GBI_18042-RB";
Scaffold252	maker	CDS	812032	812102	.	-	0	gene_id "GBI_18042"; transcript_id "GBI_18042-RB"; Parent "GBI_18042-RB"; gene_name "GBI_18042"; previous_transcript_id "GBI_18042-RB";
Scaffold252	AGAT	five_prime_UTR	812103	812313	.	-	.	gene_id "GBI_18042"; transcript_id "GBI_18042-RB"; Parent "GBI_18042-RB"; gene_name "GBI_18042"; previous_transcript_id "GBI_18042-RB";
Scaffold252	AGAT	three_prime_UTR	804738	805126	.	-	.	gene_id "GBI_18042"; transcript_id "GBI_18042-RB"; Parent "GBI_18042-RB"; gene_name "GBI_18042"; previous_transcript_id "GBI_18042-RB";
Scaffold252	AGAT	three_prime_UTR	805204	807077	.	-	.	gene_id "GBI_18042"; transcript_id "GBI_18042-RB"; Parent "GBI_18042-RB"; gene_name "GBI_18042"; previous_transcript_id "GBI_18042-RB";
Scaffold252	maker	CDS	807078	807264	.	-	1	gene_id "GBI_18042"; transcript_id "GBI_18042-RC"; Parent "GBI_18042-RC"; gene_name "GBI_18042"; previous_transcript_id "GBI_18042-RC";
Scaffold252	maker	CDS	808121	808294	.	-	1	gene_id "GBI_18042"; transcript_id "GBI_18042-RC"; Parent "GBI_18042-RC"; gene_name "GBI_18042"; previous_transcript_id "GBI_18042-RC";
Scaffold252	maker	CDS	811030	811067	.	-	0	gene_id "GBI_18042"; transcript_id "GBI_18042-RC"; Parent "GBI_18042-RC"; gene_name "GBI_18042"; previous_transcript_id "GBI_18042-RC";
Scaffold252	maker	CDS	811858	811951	.	-	1	gene_id "GBI_18042"; transcript_id "GBI_18042-RC"; Parent "GBI_18042-RC"; gene_name "GBI_18042"; previous_transcript_id "GBI_18042-RC";
Scaffold252	maker	CDS	812032	812102	.	-	0	gene_id "GBI_18042"; transcript_id "GBI_18042-RC"; Parent "GBI_18042-RC"; gene_name "GBI_18042"; previous_transcript_id "GBI_18042-RC";
Scaffold252	AGAT	five_prime_UTR	812103	812313	.	-	.	gene_id "GBI_18042"; transcript_id "GBI_18042-RC"; Parent "GBI_18042-RC"; gene_name "GBI_18042"; previous_transcript_id "GBI_18042-RC";
Scaffold252	AGAT	three_prime_UTR	804738	805126	.	-	.	gene_id "GBI_18042"; transcript_id "GBI_18042-RC"; Parent "GBI_18042-RC"; gene_name "GBI_18042"; previous_transcript_id "GBI_18042-RC";
Scaffold252	AGAT	three_prime_UTR	805204	807077	.	-	.	gene_id "GBI_18042"; transcript_id "GBI_18042-RC"; Parent "GBI_18042-RC"; gene_name "GBI_18042"; previous_transcript_id "GBI_18042-RC";
Scaffold252	maker	CDS	807078	807264	.	-	1	gene_id "GBI_18042"; transcript_id "GBI_18042-RD"; Parent "GBI_18042-RD"; gene_name "GBI_18042"; previous_transcript_id "GBI_18042-RD";
Scaffold252	maker	CDS	808121	808294	.	-	1	gene_id "GBI_18042"; transcript_id "GBI_18042-RD"; Parent "GBI_18042-RD"; gene_name "GBI_18042"; previous_transcript_id "GBI_18042-RD";
Scaffold252	maker	CDS	809252	809262	.	-	0	gene_id "GBI_18042"; transcript_id "GBI_18042-RD"; Parent "GBI_18042-RD"; gene_name "GBI_18042"; previous_transcript_id "GBI_18042-RD";
Scaffold252	maker	CDS	811858	811951	.	-	1	gene_id "GBI_18042"; transcript_id "GBI_18042-RD"; Parent "GBI_18042-RD"; gene_name "GBI_18042"; previous_transcript_id "GBI_18042-RD";
Scaffold252	maker	CDS	812032	812102	.	-	0	gene_id "GBI_18042"; transcript_id "GBI_18042-RD"; Parent "GBI_18042-RD"; gene_name "GBI_18042"; previous_transcript_id "GBI_18042-RD";
Scaffold252	AGAT	five_prime_UTR	812103	812313	.	-	.	gene_id "GBI_18042"; transcript_id "GBI_18042-RD"; Parent "GBI_18042-RD"; gene_name "GBI_18042"; previous_transcript_id "GBI_18042-RD";
Scaffold252	AGAT	three_prime_UTR	804738	805126	.	-	.	gene_id "GBI_18042"; transcript_id "GBI_18042-RD"; Parent "GBI_18042-RD"; gene_name "GBI_18042"; previous_transcript_id "GBI_18042-RD";
Scaffold252	AGAT	three_prime_UTR	805204	807077	.	-	.	gene_id "GBI_18042"; transcript_id "GBI_18042-RD"; Parent "GBI_18042-RD"; gene_name "GBI_18042"; previous_transcript_id "GBI_18042-RD";
Scaffold252	AGAT	gene	814061	843649	.	-	.	gene_id "GBI_18043"; gene_name "GBI_18043";
Scaffold252	StringTie	transcript	814061	828572	.	-	.	gene_id "GBI_18043"; transcript_id "GBI_18043.1"; gene_name "GBI_18043"; oId "STRG.25137.3"; cmp_ref "GBI_18043-RA"; class_code "j"; tss_id "TSS16573";
Scaffold252	StringTie	exon	814061	822619	.	-	.	gene_id "GBI_18043"; transcript_id "GBI_18043.1"; exon_number "1";
Scaffold252	StringTie	exon	824652	824704	.	-	.	gene_id "GBI_18043"; transcript_id "GBI_18043.1"; exon_number "2";
Scaffold252	StringTie	exon	826574	828572	.	-	.	gene_id "GBI_18043"; transcript_id "GBI_18043.1"; exon_number "3";
Scaffold252	StringTie	transcript	814061	843627	.	-	.	gene_id "GBI_18043"; transcript_id "GBI_18043.2"; gene_name "GBI_18043"; oId "STRG.25137.2"; cmp_ref "GBI_18043-RA"; class_code "j"; tss_id "TSS16574";
Scaffold252	StringTie	exon	814061	822619	.	-	.	gene_id "GBI_18043"; transcript_id "GBI_18043.2"; exon_number "1";
Scaffold252	StringTie	exon	824652	824704	.	-	.	gene_id "GBI_18043"; transcript_id "GBI_18043.2"; exon_number "2";
Scaffold252	StringTie	exon	831499	831662	.	-	.	gene_id "GBI_18043"; transcript_id "GBI_18043.2"; exon_number "3";
Scaffold252	StringTie	exon	836064	836179	.	-	.	gene_id "GBI_18043"; transcript_id "GBI_18043.2"; exon_number "4";
Scaffold252	StringTie	exon	838462	838559	.	-	.	gene_id "GBI_18043"; transcript_id "GBI_18043.2"; exon_number "5";
Scaffold252	StringTie	exon	840291	840501	.	-	.	gene_id "GBI_18043"; transcript_id "GBI_18043.2"; exon_number "6";
Scaffold252	StringTie	exon	840949	841102	.	-	.	gene_id "GBI_18043"; transcript_id "GBI_18043.2"; exon_number "7";
Scaffold252	StringTie	exon	842187	842275	.	-	.	gene_id "GBI_18043"; transcript_id "GBI_18043.2"; exon_number "8";
Scaffold252	StringTie	exon	843148	843239	.	-	.	gene_id "GBI_18043"; transcript_id "GBI_18043.2"; exon_number "9";
Scaffold252	StringTie	exon	843318	843627	.	-	.	gene_id "GBI_18043"; transcript_id "GBI_18043.2"; exon_number "10";
Scaffold252	StringTie	transcript	814061	843627	.	-	.	gene_id "GBI_18043"; transcript_id "GBI_18043.3"; gene_name "GBI_18043"; oId "STRG.25137.1"; cmp_ref "GBI_18043-RA"; class_code "n"; tss_id "TSS16574";
Scaffold252	StringTie	exon	814061	822619	.	-	.	gene_id "GBI_18043"; transcript_id "GBI_18043.3"; exon_number "1";
Scaffold252	StringTie	exon	824652	824704	.	-	.	gene_id "GBI_18043"; transcript_id "GBI_18043.3"; exon_number "2";
Scaffold252	StringTie	exon	831499	831662	.	-	.	gene_id "GBI_18043"; transcript_id "GBI_18043.3"; exon_number "3";
Scaffold252	StringTie	exon	836064	836179	.	-	.	gene_id "GBI_18043"; transcript_id "GBI_18043.3"; exon_number "4";
Scaffold252	StringTie	exon	838462	838559	.	-	.	gene_id "GBI_18043"; transcript_id "GBI_18043.3"; exon_number "5";
Scaffold252	StringTie	exon	840291	841102	.	-	.	gene_id "GBI_18043"; transcript_id "GBI_18043.3"; exon_number "6";
Scaffold252	StringTie	exon	842187	842275	.	-	.	gene_id "GBI_18043"; transcript_id "GBI_18043.3"; exon_number "7";
Scaffold252	StringTie	exon	843148	843239	.	-	.	gene_id "GBI_18043"; transcript_id "GBI_18043.3"; exon_number "8";
Scaffold252	StringTie	exon	843318	843627	.	-	.	gene_id "GBI_18043"; transcript_id "GBI_18043.3"; exon_number "9";
Scaffold252	AGAT	transcript	818074	843649	.	-	.	gene_id "GBI_18043"; transcript_id "GBI_18043-RA"; Parent "GBI_18043"; gene_name "GBI_18043";
Scaffold252	maker	exon	818074	822619	.	-	.	gene_id "GBI_18043"; transcript_id "GBI_18043-RA"; Parent "GBI_18043-RA"; gene_name "GBI_18043";
Scaffold252	maker	exon	823646	823655	.	-	.	gene_id "GBI_18043"; transcript_id "GBI_18043-RA"; Parent "GBI_18043-RA"; gene_name "GBI_18043";
Scaffold252	maker	exon	824652	824704	.	-	.	gene_id "GBI_18043"; transcript_id "GBI_18043-RA"; Parent "GBI_18043-RA"; gene_name "GBI_18043";
Scaffold252	maker	exon	826574	826819	.	-	.	gene_id "GBI_18043"; transcript_id "GBI_18043-RA"; Parent "GBI_18043-RA"; gene_name "GBI_18043";
Scaffold252	maker	exon	831499	831662	.	-	.	gene_id "GBI_18043"; transcript_id "GBI_18043-RA"; Parent "GBI_18043-RA"; gene_name "GBI_18043";
Scaffold252	maker	exon	836064	836179	.	-	.	gene_id "GBI_18043"; transcript_id "GBI_18043-RA"; Parent "GBI_18043-RA"; gene_name "GBI_18043";
Scaffold252	maker	exon	838462	838559	.	-	.	gene_id "GBI_18043"; transcript_id "GBI_18043-RA"; Parent "GBI_18043-RA"; gene_name "GBI_18043";
Scaffold252	maker	exon	840291	840501	.	-	.	gene_id "GBI_18043"; transcript_id "GBI_18043-RA"; Parent "GBI_18043-RA"; gene_name "GBI_18043";
Scaffold252	maker	exon	840949	841102	.	-	.	gene_id "GBI_18043"; transcript_id "GBI_18043-RA"; Parent "GBI_18043-RA"; gene_name "GBI_18043";
Scaffold252	maker	exon	842187	842275	.	-	.	gene_id "GBI_18043"; transcript_id "GBI_18043-RA"; Parent "GBI_18043-RA"; gene_name "GBI_18043";
Scaffold252	maker	exon	843148	843239	.	-	.	gene_id "GBI_18043"; transcript_id "GBI_18043-RA"; Parent "GBI_18043-RA"; gene_name "GBI_18043";
Scaffold252	maker	exon	843318	843649	.	-	.	gene_id "GBI_18043"; transcript_id "GBI_18043-RA"; Parent "GBI_18043-RA"; gene_name "GBI_18043";
Scaffold252	AGAT	transcript	818074	843649	.	-	.	gene_id "GBI_18043"; transcript_id "GBI_18043-RB"; Parent "GBI_18043"; gene_name "GBI_18043";
Scaffold252	maker	exon	818074	819501	.	-	.	gene_id "GBI_18043"; transcript_id "GBI_18043-RB"; Parent "GBI_18043-RB"; gene_name "GBI_18043"; previous_transcript_id "GBI_18043-RB";
Scaffold252	maker	exon	819533	822619	.	-	.	gene_id "GBI_18043"; transcript_id "GBI_18043-RB"; Parent "GBI_18043-RB"; gene_name "GBI_18043"; previous_transcript_id "GBI_18043-RB";
Scaffold252	maker	exon	823646	823655	.	-	.	gene_id "GBI_18043"; transcript_id "GBI_18043-RB"; Parent "GBI_18043-RB"; gene_name "GBI_18043"; previous_transcript_id "GBI_18043-RB";
Scaffold252	maker	exon	824652	824704	.	-	.	gene_id "GBI_18043"; transcript_id "GBI_18043-RB"; Parent "GBI_18043-RB"; gene_name "GBI_18043"; previous_transcript_id "GBI_18043-RB";
Scaffold252	maker	exon	826574	826819	.	-	.	gene_id "GBI_18043"; transcript_id "GBI_18043-RB"; Parent "GBI_18043-RB"; gene_name "GBI_18043"; previous_transcript_id "GBI_18043-RB";
Scaffold252	maker	exon	831499	831662	.	-	.	gene_id "GBI_18043"; transcript_id "GBI_18043-RB"; Parent "GBI_18043-RB"; gene_name "GBI_18043"; previous_transcript_id "GBI_18043-RB";
Scaffold252	maker	exon	836064	836179	.	-	.	gene_id "GBI_18043"; transcript_id "GBI_18043-RB"; Parent "GBI_18043-RB"; gene_name "GBI_18043"; previous_transcript_id "GBI_18043-RB";
Scaffold252	maker	exon	838462	838559	.	-	.	gene_id "GBI_18043"; transcript_id "GBI_18043-RB"; Parent "GBI_18043-RB"; gene_name "GBI_18043"; previous_transcript_id "GBI_18043-RB";
Scaffold252	maker	exon	840291	840501	.	-	.	gene_id "GBI_18043"; transcript_id "GBI_18043-RB"; Parent "GBI_18043-RB"; gene_name "GBI_18043"; previous_transcript_id "GBI_18043-RB";
Scaffold252	maker	exon	840949	841102	.	-	.	gene_id "GBI_18043"; transcript_id "GBI_18043-RB"; Parent "GBI_18043-RB"; gene_name "GBI_18043"; previous_transcript_id "GBI_18043-RB";
Scaffold252	maker	exon	842187	842275	.	-	.	gene_id "GBI_18043"; transcript_id "GBI_18043-RB"; Parent "GBI_18043-RB"; gene_name "GBI_18043"; previous_transcript_id "GBI_18043-RB";
Scaffold252	maker	exon	843148	843239	.	-	.	gene_id "GBI_18043"; transcript_id "GBI_18043-RB"; Parent "GBI_18043-RB"; gene_name "GBI_18043"; previous_transcript_id "GBI_18043-RB";
Scaffold252	maker	exon	843318	843649	.	-	.	gene_id "GBI_18043"; transcript_id "GBI_18043-RB"; Parent "GBI_18043-RB"; gene_name "GBI_18043"; previous_transcript_id "GBI_18043-RB";
Scaffold252	maker	CDS	822431	822619	.	-	0	gene_id "GBI_18043"; transcript_id "GBI_18043-RA"; Parent "GBI_18043-RA"; gene_name "GBI_18043";
Scaffold252	maker	CDS	823646	823655	.	-	1	gene_id "GBI_18043"; transcript_id "GBI_18043-RA"; Parent "GBI_18043-RA"; gene_name "GBI_18043";
Scaffold252	maker	CDS	824652	824704	.	-	0	gene_id "GBI_18043"; transcript_id "GBI_18043-RA"; Parent "GBI_18043-RA"; gene_name "GBI_18043";
Scaffold252	maker	CDS	826574	826819	.	-	0	gene_id "GBI_18043"; transcript_id "GBI_18043-RA"; Parent "GBI_18043-RA"; gene_name "GBI_18043";
Scaffold252	maker	CDS	831499	831662	.	-	2	gene_id "GBI_18043"; transcript_id "GBI_18043-RA"; Parent "GBI_18043-RA"; gene_name "GBI_18043";
Scaffold252	maker	CDS	836064	836179	.	-	1	gene_id "GBI_18043"; transcript_id "GBI_18043-RA"; Parent "GBI_18043-RA"; gene_name "GBI_18043";
Scaffold252	maker	CDS	838462	838559	.	-	0	gene_id "GBI_18043"; transcript_id "GBI_18043-RA"; Parent "GBI_18043-RA"; gene_name "GBI_18043";
Scaffold252	maker	CDS	840291	840501	.	-	1	gene_id "GBI_18043"; transcript_id "GBI_18043-RA"; Parent "GBI_18043-RA"; gene_name "GBI_18043";
Scaffold252	maker	CDS	840949	841102	.	-	2	gene_id "GBI_18043"; transcript_id "GBI_18043-RA"; Parent "GBI_18043-RA"; gene_name "GBI_18043";
Scaffold252	maker	CDS	842187	842275	.	-	1	gene_id "GBI_18043"; transcript_id "GBI_18043-RA"; Parent "GBI_18043-RA"; gene_name "GBI_18043";
Scaffold252	maker	CDS	843148	843239	.	-	0	gene_id "GBI_18043"; transcript_id "GBI_18043-RA"; Parent "GBI_18043-RA"; gene_name "GBI_18043";
Scaffold252	maker	CDS	843318	843446	.	-	0	gene_id "GBI_18043"; transcript_id "GBI_18043-RA"; Parent "GBI_18043-RA"; gene_name "GBI_18043";
Scaffold252	AGAT	five_prime_UTR	843447	843649	.	-	.	gene_id "GBI_18043"; transcript_id "GBI_18043-RA"; Parent "GBI_18043-RA"; gene_name "GBI_18043";
Scaffold252	AGAT	three_prime_UTR	818074	822430	.	-	.	gene_id "GBI_18043"; transcript_id "GBI_18043-RA"; Parent "GBI_18043-RA"; gene_name "GBI_18043";
Scaffold252	maker	CDS	822431	822619	.	-	0	gene_id "GBI_18043"; transcript_id "GBI_18043-RB"; Parent "GBI_18043-RB"; gene_name "GBI_18043"; previous_transcript_id "GBI_18043-RB";
Scaffold252	maker	CDS	823646	823655	.	-	1	gene_id "GBI_18043"; transcript_id "GBI_18043-RB"; Parent "GBI_18043-RB"; gene_name "GBI_18043"; previous_transcript_id "GBI_18043-RB";
Scaffold252	maker	CDS	824652	824704	.	-	0	gene_id "GBI_18043"; transcript_id "GBI_18043-RB"; Parent "GBI_18043-RB"; gene_name "GBI_18043"; previous_transcript_id "GBI_18043-RB";
Scaffold252	maker	CDS	826574	826819	.	-	0	gene_id "GBI_18043"; transcript_id "GBI_18043-RB"; Parent "GBI_18043-RB"; gene_name "GBI_18043"; previous_transcript_id "GBI_18043-RB";
Scaffold252	maker	CDS	831499	831662	.	-	2	gene_id "GBI_18043"; transcript_id "GBI_18043-RB"; Parent "GBI_18043-RB"; gene_name "GBI_18043"; previous_transcript_id "GBI_18043-RB";
Scaffold252	maker	CDS	836064	836179	.	-	1	gene_id "GBI_18043"; transcript_id "GBI_18043-RB"; Parent "GBI_18043-RB"; gene_name "GBI_18043"; previous_transcript_id "GBI_18043-RB";
Scaffold252	maker	CDS	838462	838559	.	-	0	gene_id "GBI_18043"; transcript_id "GBI_18043-RB"; Parent "GBI_18043-RB"; gene_name "GBI_18043"; previous_transcript_id "GBI_18043-RB";
Scaffold252	maker	CDS	840291	840501	.	-	1	gene_id "GBI_18043"; transcript_id "GBI_18043-RB"; Parent "GBI_18043-RB"; gene_name "GBI_18043"; previous_transcript_id "GBI_18043-RB";
Scaffold252	maker	CDS	840949	841102	.	-	2	gene_id "GBI_18043"; transcript_id "GBI_18043-RB"; Parent "GBI_18043-RB"; gene_name "GBI_18043"; previous_transcript_id "GBI_18043-RB";
Scaffold252	maker	CDS	842187	842275	.	-	1	gene_id "GBI_18043"; transcript_id "GBI_18043-RB"; Parent "GBI_18043-RB"; gene_name "GBI_18043"; previous_transcript_id "GBI_18043-RB";
Scaffold252	maker	CDS	843148	843239	.	-	0	gene_id "GBI_18043"; transcript_id "GBI_18043-RB"; Parent "GBI_18043-RB"; gene_name "GBI_18043"; previous_transcript_id "GBI_18043-RB";
Scaffold252	maker	CDS	843318	843446	.	-	0	gene_id "GBI_18043"; transcript_id "GBI_18043-RB"; Parent "GBI_18043-RB"; gene_name "GBI_18043"; previous_transcript_id "GBI_18043-RB";
Scaffold252	AGAT	five_prime_UTR	843447	843649	.	-	.	gene_id "GBI_18043"; transcript_id "GBI_18043-RB"; Parent "GBI_18043-RB"; gene_name "GBI_18043"; previous_transcript_id "GBI_18043-RB";
Scaffold252	AGAT	three_prime_UTR	818074	819501	.	-	.	gene_id "GBI_18043"; transcript_id "GBI_18043-RB"; Parent "GBI_18043-RB"; gene_name "GBI_18043"; previous_transcript_id "GBI_18043-RB";
Scaffold252	AGAT	three_prime_UTR	819533	822430	.	-	.	gene_id "GBI_18043"; transcript_id "GBI_18043-RB"; Parent "GBI_18043-RB"; gene_name "GBI_18043"; previous_transcript_id "GBI_18043-RB";
Scaffold252	AGAT	transcript	819875	843649	.	-	.	gene_id "GBI_18043"; transcript_id "GBI_18043-RC"; Parent "GBI_18043"; gene_name "GBI_18043";
Scaffold252	maker	exon	819875	820291	.	-	.	gene_id "GBI_18043"; transcript_id "GBI_18043-RC"; Parent "GBI_18043-RC"; gene_name "GBI_18043"; previous_transcript_id "GBI_18043-RC";
Scaffold252	maker	exon	820317	822619	.	-	.	gene_id "GBI_18043"; transcript_id "GBI_18043-RC"; Parent "GBI_18043-RC"; gene_name "GBI_18043"; previous_transcript_id "GBI_18043-RC";
Scaffold252	maker	exon	823646	823655	.	-	.	gene_id "GBI_18043"; transcript_id "GBI_18043-RC"; Parent "GBI_18043-RC"; gene_name "GBI_18043"; previous_transcript_id "GBI_18043-RC";
Scaffold252	maker	exon	824652	824704	.	-	.	gene_id "GBI_18043"; transcript_id "GBI_18043-RC"; Parent "GBI_18043-RC"; gene_name "GBI_18043"; previous_transcript_id "GBI_18043-RC";
Scaffold252	maker	exon	826574	826819	.	-	.	gene_id "GBI_18043"; transcript_id "GBI_18043-RC"; Parent "GBI_18043-RC"; gene_name "GBI_18043"; previous_transcript_id "GBI_18043-RC";
Scaffold252	maker	exon	831499	831662	.	-	.	gene_id "GBI_18043"; transcript_id "GBI_18043-RC"; Parent "GBI_18043-RC"; gene_name "GBI_18043"; previous_transcript_id "GBI_18043-RC";
Scaffold252	maker	exon	836064	836179	.	-	.	gene_id "GBI_18043"; transcript_id "GBI_18043-RC"; Parent "GBI_18043-RC"; gene_name "GBI_18043"; previous_transcript_id "GBI_18043-RC";
Scaffold252	maker	exon	838462	838559	.	-	.	gene_id "GBI_18043"; transcript_id "GBI_18043-RC"; Parent "GBI_18043-RC"; gene_name "GBI_18043"; previous_transcript_id "GBI_18043-RC";
Scaffold252	maker	exon	840291	840501	.	-	.	gene_id "GBI_18043"; transcript_id "GBI_18043-RC"; Parent "GBI_18043-RC"; gene_name "GBI_18043"; previous_transcript_id "GBI_18043-RC";
Scaffold252	maker	exon	840949	841102	.	-	.	gene_id "GBI_18043"; transcript_id "GBI_18043-RC"; Parent "GBI_18043-RC"; gene_name "GBI_18043"; previous_transcript_id "GBI_18043-RC";
Scaffold252	maker	exon	842187	842275	.	-	.	gene_id "GBI_18043"; transcript_id "GBI_18043-RC"; Parent "GBI_18043-RC"; gene_name "GBI_18043"; previous_transcript_id "GBI_18043-RC";
Scaffold252	maker	exon	843148	843239	.	-	.	gene_id "GBI_18043"; transcript_id "GBI_18043-RC"; Parent "GBI_18043-RC"; gene_name "GBI_18043"; previous_transcript_id "GBI_18043-RC";
Scaffold252	maker	exon	843318	843649	.	-	.	gene_id "GBI_18043"; transcript_id "GBI_18043-RC"; Parent "GBI_18043-RC"; gene_name "GBI_18043"; previous_transcript_id "GBI_18043-RC";
Scaffold252	StringTie	transcript	835895	843627	.	-	.	gene_id "GBI_18043"; transcript_id "GBI_18043.7"; gene_name "GBI_18043"; oId "STRG.25137.4"; cmp_ref "GBI_18043-RA"; class_code "j"; tss_id "TSS16574";
Scaffold252	StringTie	exon	835895	836179	.	-	.	gene_id "GBI_18043"; transcript_id "GBI_18043.7"; exon_number "1";
Scaffold252	StringTie	exon	838462	838559	.	-	.	gene_id "GBI_18043"; transcript_id "GBI_18043.7"; exon_number "2";
Scaffold252	StringTie	exon	840291	840501	.	-	.	gene_id "GBI_18043"; transcript_id "GBI_18043.7"; exon_number "3";
Scaffold252	StringTie	exon	840949	841102	.	-	.	gene_id "GBI_18043"; transcript_id "GBI_18043.7"; exon_number "4";
Scaffold252	StringTie	exon	842187	842275	.	-	.	gene_id "GBI_18043"; transcript_id "GBI_18043.7"; exon_number "5";
Scaffold252	StringTie	exon	843148	843239	.	-	.	gene_id "GBI_18043"; transcript_id "GBI_18043.7"; exon_number "6";
Scaffold252	StringTie	exon	843318	843627	.	-	.	gene_id "GBI_18043"; transcript_id "GBI_18043.7"; exon_number "7";
Scaffold252	StringTie	transcript	838037	843627	.	-	.	gene_id "GBI_18043"; transcript_id "GBI_18043.8"; gene_name "GBI_18043"; oId "STRG.25137.5"; cmp_ref "GBI_18043-RA"; class_code "j"; tss_id "TSS16574";
Scaffold252	StringTie	exon	838037	838559	.	-	.	gene_id "GBI_18043"; transcript_id "GBI_18043.8"; exon_number "1";
Scaffold252	StringTie	exon	840291	840501	.	-	.	gene_id "GBI_18043"; transcript_id "GBI_18043.8"; exon_number "2";
Scaffold252	StringTie	exon	840949	841102	.	-	.	gene_id "GBI_18043"; transcript_id "GBI_18043.8"; exon_number "3";
Scaffold252	StringTie	exon	842187	842275	.	-	.	gene_id "GBI_18043"; transcript_id "GBI_18043.8"; exon_number "4";
Scaffold252	StringTie	exon	843148	843239	.	-	.	gene_id "GBI_18043"; transcript_id "GBI_18043.8"; exon_number "5";
Scaffold252	StringTie	exon	843318	843627	.	-	.	gene_id "GBI_18043"; transcript_id "GBI_18043.8"; exon_number "6";
Scaffold252	maker	CDS	822431	822619	.	-	0	gene_id "GBI_18043"; transcript_id "GBI_18043-RC"; Parent "GBI_18043-RC"; gene_name "GBI_18043"; previous_transcript_id "GBI_18043-RC";
Scaffold252	maker	CDS	823646	823655	.	-	1	gene_id "GBI_18043"; transcript_id "GBI_18043-RC"; Parent "GBI_18043-RC"; gene_name "GBI_18043"; previous_transcript_id "GBI_18043-RC";
Scaffold252	maker	CDS	824652	824704	.	-	0	gene_id "GBI_18043"; transcript_id "GBI_18043-RC"; Parent "GBI_18043-RC"; gene_name "GBI_18043"; previous_transcript_id "GBI_18043-RC";
Scaffold252	maker	CDS	826574	826819	.	-	0	gene_id "GBI_18043"; transcript_id "GBI_18043-RC"; Parent "GBI_18043-RC"; gene_name "GBI_18043"; previous_transcript_id "GBI_18043-RC";
Scaffold252	maker	CDS	831499	831662	.	-	2	gene_id "GBI_18043"; transcript_id "GBI_18043-RC"; Parent "GBI_18043-RC"; gene_name "GBI_18043"; previous_transcript_id "GBI_18043-RC";
Scaffold252	maker	CDS	836064	836179	.	-	1	gene_id "GBI_18043"; transcript_id "GBI_18043-RC"; Parent "GBI_18043-RC"; gene_name "GBI_18043"; previous_transcript_id "GBI_18043-RC";
Scaffold252	maker	CDS	838462	838559	.	-	0	gene_id "GBI_18043"; transcript_id "GBI_18043-RC"; Parent "GBI_18043-RC"; gene_name "GBI_18043"; previous_transcript_id "GBI_18043-RC";
Scaffold252	maker	CDS	840291	840501	.	-	1	gene_id "GBI_18043"; transcript_id "GBI_18043-RC"; Parent "GBI_18043-RC"; gene_name "GBI_18043"; previous_transcript_id "GBI_18043-RC";
Scaffold252	maker	CDS	840949	841102	.	-	2	gene_id "GBI_18043"; transcript_id "GBI_18043-RC"; Parent "GBI_18043-RC"; gene_name "GBI_18043"; previous_transcript_id "GBI_18043-RC";
Scaffold252	maker	CDS	842187	842275	.	-	1	gene_id "GBI_18043"; transcript_id "GBI_18043-RC"; Parent "GBI_18043-RC"; gene_name "GBI_18043"; previous_transcript_id "GBI_18043-RC";
Scaffold252	maker	CDS	843148	843239	.	-	0	gene_id "GBI_18043"; transcript_id "GBI_18043-RC"; Parent "GBI_18043-RC"; gene_name "GBI_18043"; previous_transcript_id "GBI_18043-RC";
Scaffold252	maker	CDS	843318	843446	.	-	0	gene_id "GBI_18043"; transcript_id "GBI_18043-RC"; Parent "GBI_18043-RC"; gene_name "GBI_18043"; previous_transcript_id "GBI_18043-RC";
Scaffold252	AGAT	five_prime_UTR	843447	843649	.	-	.	gene_id "GBI_18043"; transcript_id "GBI_18043-RC"; Parent "GBI_18043-RC"; gene_name "GBI_18043"; previous_transcript_id "GBI_18043-RC";
Scaffold252	AGAT	three_prime_UTR	819875	820291	.	-	.	gene_id "GBI_18043"; transcript_id "GBI_18043-RC"; Parent "GBI_18043-RC"; gene_name "GBI_18043"; previous_transcript_id "GBI_18043-RC";
Scaffold252	AGAT	three_prime_UTR	820317	822430	.	-	.	gene_id "GBI_18043"; transcript_id "GBI_18043-RC"; Parent "GBI_18043-RC"; gene_name "GBI_18043"; previous_transcript_id "GBI_18043-RC";
Scaffold252	AGAT	gene	943820	1074742	.	-	.	gene_id "GBI_18046"; gene_name "GBI_18046";
Scaffold252	StringTie	transcript	943820	966186	.	-	.	gene_id "GBI_18046"; transcript_id "GBI_18046.1"; gene_name "GBI_18046"; oId "STRG.25143.2"; cmp_ref "GBI_18046-RA"; class_code "j"; tss_id "TSS16582";
Scaffold252	StringTie	exon	943820	944163	.	-	.	gene_id "GBI_18046"; transcript_id "GBI_18046.1"; exon_number "1";
Scaffold252	StringTie	exon	966038	966186	.	-	.	gene_id "GBI_18046"; transcript_id "GBI_18046.1"; exon_number "2";
Scaffold252	StringTie	transcript	943820	1074742	.	-	.	gene_id "GBI_18046"; transcript_id "GBI_18046.2"; gene_name "GBI_18046"; oId "STRG.25143.4"; cmp_ref "GBI_18046-RA"; class_code "j"; tss_id "TSS16583";
Scaffold252	StringTie	exon	943820	944163	.	-	.	gene_id "GBI_18046"; transcript_id "GBI_18046.2"; exon_number "1";
Scaffold252	StringTie	exon	980020	980074	.	-	.	gene_id "GBI_18046"; transcript_id "GBI_18046.2"; exon_number "2";
Scaffold252	StringTie	exon	1039642	1039692	.	-	.	gene_id "GBI_18046"; transcript_id "GBI_18046.2"; exon_number "3";
Scaffold252	StringTie	exon	1074437	1074742	.	-	.	gene_id "GBI_18046"; transcript_id "GBI_18046.2"; exon_number "4";
Scaffold252	StringTie	transcript	943820	1074742	.	-	.	gene_id "GBI_18046"; transcript_id "GBI_18046.3"; gene_name "GBI_18046"; oId "STRG.25143.3"; cmp_ref "GBI_18046-RA"; class_code "j"; tss_id "TSS16583";
Scaffold252	StringTie	exon	943820	944163	.	-	.	gene_id "GBI_18046"; transcript_id "GBI_18046.3"; exon_number "1";
Scaffold252	StringTie	exon	980020	980074	.	-	.	gene_id "GBI_18046"; transcript_id "GBI_18046.3"; exon_number "2";
Scaffold252	StringTie	exon	1074623	1074742	.	-	.	gene_id "GBI_18046"; transcript_id "GBI_18046.3"; exon_number "3";
Scaffold252	StringTie	transcript	943820	1074742	.	-	.	gene_id "GBI_18046"; transcript_id "GBI_18046.4"; gene_name "GBI_18046"; oId "STRG.25143.1"; cmp_ref "GBI_18046-RA"; class_code "j"; tss_id "TSS16583";
Scaffold252	StringTie	exon	943820	944163	.	-	.	gene_id "GBI_18046"; transcript_id "GBI_18046.4"; exon_number "1";
Scaffold252	StringTie	exon	1074623	1074742	.	-	.	gene_id "GBI_18046"; transcript_id "GBI_18046.4"; exon_number "2";
Scaffold252	AGAT	transcript	943935	1044592	.	-	.	gene_id "GBI_18046"; transcript_id "GBI_18046-RA"; Parent "GBI_18046"; gene_name "GBI_18046";
Scaffold252	maker	exon	943935	944163	.	-	.	gene_id "GBI_18046"; transcript_id "GBI_18046-RA"; Parent "GBI_18046-RA"; gene_name "GBI_18046";
Scaffold252	maker	exon	946692	946751	.	-	.	gene_id "GBI_18046"; transcript_id "GBI_18046-RA"; Parent "GBI_18046-RA"; gene_name "GBI_18046";
Scaffold252	maker	exon	968840	968870	.	-	.	gene_id "GBI_18046"; transcript_id "GBI_18046-RA"; Parent "GBI_18046-RA"; gene_name "GBI_18046";
Scaffold252	maker	exon	971485	971527	.	-	.	gene_id "GBI_18046"; transcript_id "GBI_18046-RA"; Parent "GBI_18046-RA"; gene_name "GBI_18046";
Scaffold252	maker	exon	974795	975645	.	-	.	gene_id "GBI_18046"; transcript_id "GBI_18046-RA"; Parent "GBI_18046-RA"; gene_name "GBI_18046";
Scaffold252	maker	exon	989273	989783	.	-	.	gene_id "GBI_18046"; transcript_id "GBI_18046-RA"; Parent "GBI_18046-RA"; gene_name "GBI_18046";
Scaffold252	maker	exon	1019807	1020018	.	-	.	gene_id "GBI_18046"; transcript_id "GBI_18046-RA"; Parent "GBI_18046-RA"; gene_name "GBI_18046";
Scaffold252	maker	exon	1044308	1044592	.	-	.	gene_id "GBI_18046"; transcript_id "GBI_18046-RA"; Parent "GBI_18046-RA"; gene_name "GBI_18046";
Scaffold252	maker	CDS	944033	944163	.	-	2	gene_id "GBI_18046"; transcript_id "GBI_18046-RA"; Parent "GBI_18046-RA"; gene_name "GBI_18046";
Scaffold252	maker	CDS	946692	946751	.	-	2	gene_id "GBI_18046"; transcript_id "GBI_18046-RA"; Parent "GBI_18046-RA"; gene_name "GBI_18046";
Scaffold252	maker	CDS	968840	968870	.	-	0	gene_id "GBI_18046"; transcript_id "GBI_18046-RA"; Parent "GBI_18046-RA"; gene_name "GBI_18046";
Scaffold252	maker	CDS	971485	971527	.	-	1	gene_id "GBI_18046"; transcript_id "GBI_18046-RA"; Parent "GBI_18046-RA"; gene_name "GBI_18046";
Scaffold252	maker	CDS	974795	975645	.	-	0	gene_id "GBI_18046"; transcript_id "GBI_18046-RA"; Parent "GBI_18046-RA"; gene_name "GBI_18046";
Scaffold252	maker	CDS	989273	989783	.	-	1	gene_id "GBI_18046"; transcript_id "GBI_18046-RA"; Parent "GBI_18046-RA"; gene_name "GBI_18046";
Scaffold252	maker	CDS	1019807	1020018	.	-	0	gene_id "GBI_18046"; transcript_id "GBI_18046-RA"; Parent "GBI_18046-RA"; gene_name "GBI_18046";
Scaffold252	maker	CDS	1044308	1044592	.	-	0	gene_id "GBI_18046"; transcript_id "GBI_18046-RA"; Parent "GBI_18046-RA"; gene_name "GBI_18046";
Scaffold252	AGAT	three_prime_UTR	943935	944032	.	-	.	gene_id "GBI_18046"; transcript_id "GBI_18046-RA"; Parent "GBI_18046-RA"; gene_name "GBI_18046";
Scaffold252	AGAT	gene	1223189	1223264	.	-	.	gene_id "GBI_18050"; gene_name "GBI_18050";
Scaffold252	AGAT	transcript	1223189	1223264	.	-	.	gene_id "GBI_18050"; transcript_id "GBI_18050-RA"; Parent "GBI_18050"; gene_name "GBI_18050";
Scaffold252	maker	exon	1223189	1223264	.	-	.	gene_id "GBI_18050"; transcript_id "GBI_18050-RA"; Parent "GBI_18050-RA"; gene_name "GBI_18050";
Scaffold252	AGAT	gene	1250603	1258795	.	-	.	gene_id "GBI_18051"; gene_name "GBI_18051";
Scaffold252	StringTie	transcript	1250603	1258795	.	-	.	gene_id "GBI_18051"; transcript_id "GBI_18051.1"; gene_name "GBI_18051"; oId "STRG.25154.3"; cmp_ref "GBI_18051-RA"; class_code "j"; tss_id "TSS16590";
Scaffold252	StringTie	exon	1250603	1250705	.	-	.	gene_id "GBI_18051"; transcript_id "GBI_18051.1"; exon_number "1";
Scaffold252	StringTie	exon	1251490	1251617	.	-	.	gene_id "GBI_18051"; transcript_id "GBI_18051.1"; exon_number "2";
Scaffold252	StringTie	exon	1252470	1252757	.	-	.	gene_id "GBI_18051"; transcript_id "GBI_18051.1"; exon_number "3";
Scaffold252	StringTie	exon	1253065	1253113	.	-	.	gene_id "GBI_18051"; transcript_id "GBI_18051.1"; exon_number "4";
Scaffold252	StringTie	exon	1255500	1255698	.	-	.	gene_id "GBI_18051"; transcript_id "GBI_18051.1"; exon_number "5";
Scaffold252	StringTie	exon	1256484	1256688	.	-	.	gene_id "GBI_18051"; transcript_id "GBI_18051.1"; exon_number "6";
Scaffold252	StringTie	exon	1258759	1258795	.	-	.	gene_id "GBI_18051"; transcript_id "GBI_18051.1"; exon_number "7";
Scaffold252	StringTie	transcript	1250603	1258795	.	-	.	gene_id "GBI_18051"; transcript_id "GBI_18051.2"; gene_name "GBI_18051"; oId "STRG.25154.2"; cmp_ref "GBI_18051-RA"; class_code "j"; tss_id "TSS16590";
Scaffold252	StringTie	exon	1250603	1250705	.	-	.	gene_id "GBI_18051"; transcript_id "GBI_18051.2"; exon_number "1";
Scaffold252	StringTie	exon	1251490	1251617	.	-	.	gene_id "GBI_18051"; transcript_id "GBI_18051.2"; exon_number "2";
Scaffold252	StringTie	exon	1252470	1252757	.	-	.	gene_id "GBI_18051"; transcript_id "GBI_18051.2"; exon_number "3";
Scaffold252	StringTie	exon	1253065	1253087	.	-	.	gene_id "GBI_18051"; transcript_id "GBI_18051.2"; exon_number "4";
Scaffold252	StringTie	exon	1253708	1253733	.	-	.	gene_id "GBI_18051"; transcript_id "GBI_18051.2"; exon_number "5";
Scaffold252	StringTie	exon	1255500	1255698	.	-	.	gene_id "GBI_18051"; transcript_id "GBI_18051.2"; exon_number "6";
Scaffold252	StringTie	exon	1256484	1256688	.	-	.	gene_id "GBI_18051"; transcript_id "GBI_18051.2"; exon_number "7";
Scaffold252	StringTie	exon	1258759	1258795	.	-	.	gene_id "GBI_18051"; transcript_id "GBI_18051.2"; exon_number "8";
Scaffold252	StringTie	transcript	1250603	1258795	.	-	.	gene_id "GBI_18051"; transcript_id "GBI_18051.3"; gene_name "GBI_18051"; oId "STRG.25154.1"; cmp_ref "GBI_18051-RB"; class_code "j"; tss_id "TSS16590";
Scaffold252	StringTie	exon	1250603	1250705	.	-	.	gene_id "GBI_18051"; transcript_id "GBI_18051.3"; exon_number "1";
Scaffold252	StringTie	exon	1251490	1251617	.	-	.	gene_id "GBI_18051"; transcript_id "GBI_18051.3"; exon_number "2";
Scaffold252	StringTie	exon	1252470	1252806	.	-	.	gene_id "GBI_18051"; transcript_id "GBI_18051.3"; exon_number "3";
Scaffold252	StringTie	exon	1255500	1255698	.	-	.	gene_id "GBI_18051"; transcript_id "GBI_18051.3"; exon_number "4";
Scaffold252	StringTie	exon	1256484	1256688	.	-	.	gene_id "GBI_18051"; transcript_id "GBI_18051.3"; exon_number "5";
Scaffold252	StringTie	exon	1258759	1258795	.	-	.	gene_id "GBI_18051"; transcript_id "GBI_18051.3"; exon_number "6";
Scaffold252	AGAT	transcript	1252435	1256759	.	-	.	gene_id "GBI_18051"; transcript_id "GBI_18051-RA"; Parent "GBI_18051"; gene_name "GBI_18051";
Scaffold252	maker	exon	1252435	1252785	.	-	.	gene_id "GBI_18051"; transcript_id "GBI_18051-RA"; Parent "GBI_18051-RA"; gene_name "GBI_18051";
Scaffold252	maker	exon	1256484	1256759	.	-	.	gene_id "GBI_18051"; transcript_id "GBI_18051-RA"; Parent "GBI_18051-RA"; gene_name "GBI_18051";
Scaffold252	maker	CDS	1252435	1252785	.	-	0	gene_id "GBI_18051"; transcript_id "GBI_18051-RA"; Parent "GBI_18051-RA"; gene_name "GBI_18051";
Scaffold252	maker	CDS	1256484	1256759	.	-	0	gene_id "GBI_18051"; transcript_id "GBI_18051-RA"; Parent "GBI_18051-RA"; gene_name "GBI_18051";
Scaffold252	AGAT	transcript	1252471	1256759	.	-	.	gene_id "GBI_18051"; transcript_id "GBI_18051-RB"; Parent "GBI_18051"; gene_name "GBI_18051";
Scaffold252	maker	exon	1252471	1252806	.	-	.	gene_id "GBI_18051"; transcript_id "GBI_18051-RB"; Parent "GBI_18051-RB"; gene_name "GBI_18051"; previous_transcript_id "GBI_18051-RB";
Scaffold252	maker	exon	1256484	1256759	.	-	.	gene_id "GBI_18051"; transcript_id "GBI_18051-RB"; Parent "GBI_18051-RB"; gene_name "GBI_18051"; previous_transcript_id "GBI_18051-RB";
Scaffold252	StringTie	transcript	1253663	1258795	.	-	.	gene_id "GBI_18051"; transcript_id "GBI_18051.6"; gene_name "GBI_18051"; oId "STRG.25154.4"; cmp_ref "GBI_18051-RA"; class_code "j"; tss_id "TSS16590";
Scaffold252	StringTie	exon	1253663	1253733	.	-	.	gene_id "GBI_18051"; transcript_id "GBI_18051.6"; exon_number "1";
Scaffold252	StringTie	exon	1255500	1255698	.	-	.	gene_id "GBI_18051"; transcript_id "GBI_18051.6"; exon_number "2";
Scaffold252	StringTie	exon	1256484	1256688	.	-	.	gene_id "GBI_18051"; transcript_id "GBI_18051.6"; exon_number "3";
Scaffold252	StringTie	exon	1258759	1258795	.	-	.	gene_id "GBI_18051"; transcript_id "GBI_18051.6"; exon_number "4";
Scaffold252	maker	CDS	1252471	1252806	.	-	0	gene_id "GBI_18051"; transcript_id "GBI_18051-RB"; Parent "GBI_18051-RB"; gene_name "GBI_18051"; previous_transcript_id "GBI_18051-RB";
Scaffold252	maker	CDS	1256484	1256759	.	-	0	gene_id "GBI_18051"; transcript_id "GBI_18051-RB"; Parent "GBI_18051-RB"; gene_name "GBI_18051"; previous_transcript_id "GBI_18051-RB";
Scaffold252	AGAT	gene	1270207	1400825	.	-	.	gene_id "GBI_18052"; gene_name "GBI_18052";
Scaffold252	StringTie	transcript	1270207	1290170	.	-	.	gene_id "GBI_18052"; transcript_id "GBI_18052.1"; gene_name "GBI_18052"; oId "STRG.25156.1"; cmp_ref "GBI_18052-RB"; class_code "j"; tss_id "TSS16592";
Scaffold252	StringTie	exon	1270207	1270482	.	-	.	gene_id "GBI_18052"; transcript_id "GBI_18052.1"; exon_number "1";
Scaffold252	StringTie	exon	1275453	1275535	.	-	.	gene_id "GBI_18052"; transcript_id "GBI_18052.1"; exon_number "2";
Scaffold252	StringTie	exon	1276034	1276131	.	-	.	gene_id "GBI_18052"; transcript_id "GBI_18052.1"; exon_number "3";
Scaffold252	StringTie	exon	1277225	1277407	.	-	.	gene_id "GBI_18052"; transcript_id "GBI_18052.1"; exon_number "4";
Scaffold252	StringTie	exon	1281149	1281372	.	-	.	gene_id "GBI_18052"; transcript_id "GBI_18052.1"; exon_number "5";
Scaffold252	StringTie	exon	1284154	1284392	.	-	.	gene_id "GBI_18052"; transcript_id "GBI_18052.1"; exon_number "6";
Scaffold252	StringTie	exon	1285836	1286018	.	-	.	gene_id "GBI_18052"; transcript_id "GBI_18052.1"; exon_number "7";
Scaffold252	StringTie	exon	1287130	1287291	.	-	.	gene_id "GBI_18052"; transcript_id "GBI_18052.1"; exon_number "8";
Scaffold252	StringTie	exon	1289933	1290170	.	-	.	gene_id "GBI_18052"; transcript_id "GBI_18052.1"; exon_number "9";
Scaffold252	StringTie	transcript	1270207	1400825	.	-	.	gene_id "GBI_18052"; transcript_id "GBI_18052.2"; gene_name "GBI_18052"; oId "STRG.25156.2"; cmp_ref "GBI_18052-RB"; class_code "j"; tss_id "TSS16593";
Scaffold252	StringTie	exon	1270207	1270482	.	-	.	gene_id "GBI_18052"; transcript_id "GBI_18052.2"; exon_number "1";
Scaffold252	StringTie	exon	1275453	1275535	.	-	.	gene_id "GBI_18052"; transcript_id "GBI_18052.2"; exon_number "2";
Scaffold252	StringTie	exon	1276034	1276131	.	-	.	gene_id "GBI_18052"; transcript_id "GBI_18052.2"; exon_number "3";
Scaffold252	StringTie	exon	1277225	1277407	.	-	.	gene_id "GBI_18052"; transcript_id "GBI_18052.2"; exon_number "4";
Scaffold252	StringTie	exon	1284154	1284392	.	-	.	gene_id "GBI_18052"; transcript_id "GBI_18052.2"; exon_number "5";
Scaffold252	StringTie	exon	1285836	1286018	.	-	.	gene_id "GBI_18052"; transcript_id "GBI_18052.2"; exon_number "6";
Scaffold252	StringTie	exon	1287130	1287291	.	-	.	gene_id "GBI_18052"; transcript_id "GBI_18052.2"; exon_number "7";
Scaffold252	StringTie	exon	1289933	1290058	.	-	.	gene_id "GBI_18052"; transcript_id "GBI_18052.2"; exon_number "8";
Scaffold252	StringTie	exon	1294482	1294706	.	-	.	gene_id "GBI_18052"; transcript_id "GBI_18052.2"; exon_number "9";
Scaffold252	StringTie	exon	1400679	1400825	.	-	.	gene_id "GBI_18052"; transcript_id "GBI_18052.2"; exon_number "10";
Scaffold252	AGAT	transcript	1275950	1302177	.	-	.	gene_id "GBI_18052"; transcript_id "GBI_18052-RA"; Parent "GBI_18052"; gene_name "GBI_18052";
Scaffold252	maker	exon	1275950	1276131	.	-	.	gene_id "GBI_18052"; transcript_id "GBI_18052-RA"; Parent "GBI_18052-RA"; gene_name "GBI_18052";
Scaffold252	maker	exon	1277225	1277407	.	-	.	gene_id "GBI_18052"; transcript_id "GBI_18052-RA"; Parent "GBI_18052-RA"; gene_name "GBI_18052";
Scaffold252	maker	exon	1284161	1284365	.	-	.	gene_id "GBI_18052"; transcript_id "GBI_18052-RA"; Parent "GBI_18052-RA"; gene_name "GBI_18052";
Scaffold252	maker	exon	1285827	1286018	.	-	.	gene_id "GBI_18052"; transcript_id "GBI_18052-RA"; Parent "GBI_18052-RA"; gene_name "GBI_18052";
Scaffold252	maker	exon	1287130	1287291	.	-	.	gene_id "GBI_18052"; transcript_id "GBI_18052-RA"; Parent "GBI_18052-RA"; gene_name "GBI_18052";
Scaffold252	maker	exon	1289933	1290163	.	-	.	gene_id "GBI_18052"; transcript_id "GBI_18052-RA"; Parent "GBI_18052-RA"; gene_name "GBI_18052";
Scaffold252	maker	exon	1302166	1302177	.	-	.	gene_id "GBI_18052"; transcript_id "GBI_18052-RA"; Parent "GBI_18052-RA"; gene_name "GBI_18052";
Scaffold252	AGAT	transcript	1275950	1302177	.	-	.	gene_id "GBI_18052"; transcript_id "GBI_18052-RB"; Parent "GBI_18052"; gene_name "GBI_18052";
Scaffold252	maker	exon	1275950	1276131	.	-	.	gene_id "GBI_18052"; transcript_id "GBI_18052-RB"; Parent "GBI_18052-RB"; gene_name "GBI_18052"; previous_transcript_id "GBI_18052-RB";
Scaffold252	maker	exon	1277225	1277407	.	-	.	gene_id "GBI_18052"; transcript_id "GBI_18052-RB"; Parent "GBI_18052-RB"; gene_name "GBI_18052"; previous_transcript_id "GBI_18052-RB";
Scaffold252	maker	exon	1280684	1280750	.	-	.	gene_id "GBI_18052"; transcript_id "GBI_18052-RB"; Parent "GBI_18052-RB"; gene_name "GBI_18052"; previous_transcript_id "GBI_18052-RB";
Scaffold252	maker	exon	1281210	1281372	.	-	.	gene_id "GBI_18052"; transcript_id "GBI_18052-RB"; Parent "GBI_18052-RB"; gene_name "GBI_18052"; previous_transcript_id "GBI_18052-RB";
Scaffold252	maker	exon	1284154	1284365	.	-	.	gene_id "GBI_18052"; transcript_id "GBI_18052-RB"; Parent "GBI_18052-RB"; gene_name "GBI_18052"; previous_transcript_id "GBI_18052-RB";
Scaffold252	maker	exon	1285827	1286018	.	-	.	gene_id "GBI_18052"; transcript_id "GBI_18052-RB"; Parent "GBI_18052-RB"; gene_name "GBI_18052"; previous_transcript_id "GBI_18052-RB";
Scaffold252	maker	exon	1287130	1287291	.	-	.	gene_id "GBI_18052"; transcript_id "GBI_18052-RB"; Parent "GBI_18052-RB"; gene_name "GBI_18052"; previous_transcript_id "GBI_18052-RB";
Scaffold252	maker	exon	1289933	1290163	.	-	.	gene_id "GBI_18052"; transcript_id "GBI_18052-RB"; Parent "GBI_18052-RB"; gene_name "GBI_18052"; previous_transcript_id "GBI_18052-RB";
Scaffold252	maker	exon	1302166	1302177	.	-	.	gene_id "GBI_18052"; transcript_id "GBI_18052-RB"; Parent "GBI_18052-RB"; gene_name "GBI_18052"; previous_transcript_id "GBI_18052-RB";
Scaffold252	StringTie	transcript	1275962	1290170	.	-	.	gene_id "GBI_18052"; transcript_id "GBI_18052.5"; gene_name "GBI_18052"; oId "STRG.25156.3"; cmp_ref "GBI_18052-RB"; class_code "j"; tss_id "TSS16592";
Scaffold252	StringTie	exon	1275962	1276131	.	-	.	gene_id "GBI_18052"; transcript_id "GBI_18052.5"; exon_number "1";
Scaffold252	StringTie	exon	1277225	1277407	.	-	.	gene_id "GBI_18052"; transcript_id "GBI_18052.5"; exon_number "2";
Scaffold252	StringTie	exon	1281149	1281372	.	-	.	gene_id "GBI_18052"; transcript_id "GBI_18052.5"; exon_number "3";
Scaffold252	StringTie	exon	1284154	1284392	.	-	.	gene_id "GBI_18052"; transcript_id "GBI_18052.5"; exon_number "4";
Scaffold252	StringTie	exon	1285836	1286018	.	-	.	gene_id "GBI_18052"; transcript_id "GBI_18052.5"; exon_number "5";
Scaffold252	StringTie	exon	1287130	1287291	.	-	.	gene_id "GBI_18052"; transcript_id "GBI_18052.5"; exon_number "6";
Scaffold252	StringTie	exon	1289933	1290170	.	-	.	gene_id "GBI_18052"; transcript_id "GBI_18052.5"; exon_number "7";
Scaffold252	StringTie	transcript	1280089	1290170	.	-	.	gene_id "GBI_18052"; transcript_id "GBI_18052.6"; gene_name "GBI_18052"; oId "STRG.25156.4"; cmp_ref "GBI_18052-RB"; class_code "n"; tss_id "TSS16592";
Scaffold252	StringTie	exon	1280089	1281372	.	-	.	gene_id "GBI_18052"; transcript_id "GBI_18052.6"; exon_number "1";
Scaffold252	StringTie	exon	1284154	1284392	.	-	.	gene_id "GBI_18052"; transcript_id "GBI_18052.6"; exon_number "2";
Scaffold252	StringTie	exon	1285836	1286018	.	-	.	gene_id "GBI_18052"; transcript_id "GBI_18052.6"; exon_number "3";
Scaffold252	StringTie	exon	1287130	1287291	.	-	.	gene_id "GBI_18052"; transcript_id "GBI_18052.6"; exon_number "4";
Scaffold252	StringTie	exon	1289933	1290170	.	-	.	gene_id "GBI_18052"; transcript_id "GBI_18052.6"; exon_number "5";
Scaffold252	maker	CDS	1275950	1276131	.	-	2	gene_id "GBI_18052"; transcript_id "GBI_18052-RA"; Parent "GBI_18052-RA"; gene_name "GBI_18052";
Scaffold252	maker	CDS	1277225	1277407	.	-	2	gene_id "GBI_18052"; transcript_id "GBI_18052-RA"; Parent "GBI_18052-RA"; gene_name "GBI_18052";
Scaffold252	maker	CDS	1284161	1284365	.	-	0	gene_id "GBI_18052"; transcript_id "GBI_18052-RA"; Parent "GBI_18052-RA"; gene_name "GBI_18052";
Scaffold252	maker	CDS	1285827	1286018	.	-	0	gene_id "GBI_18052"; transcript_id "GBI_18052-RA"; Parent "GBI_18052-RA"; gene_name "GBI_18052";
Scaffold252	maker	CDS	1287130	1287291	.	-	0	gene_id "GBI_18052"; transcript_id "GBI_18052-RA"; Parent "GBI_18052-RA"; gene_name "GBI_18052";
Scaffold252	maker	CDS	1289933	1290163	.	-	0	gene_id "GBI_18052"; transcript_id "GBI_18052-RA"; Parent "GBI_18052-RA"; gene_name "GBI_18052";
Scaffold252	maker	CDS	1302166	1302177	.	-	0	gene_id "GBI_18052"; transcript_id "GBI_18052-RA"; Parent "GBI_18052-RA"; gene_name "GBI_18052";
Scaffold252	maker	CDS	1275950	1276131	.	-	2	gene_id "GBI_18052"; transcript_id "GBI_18052-RB"; Parent "GBI_18052-RB"; gene_name "GBI_18052"; previous_transcript_id "GBI_18052-RB";
Scaffold252	maker	CDS	1277225	1277407	.	-	2	gene_id "GBI_18052"; transcript_id "GBI_18052-RB"; Parent "GBI_18052-RB"; gene_name "GBI_18052"; previous_transcript_id "GBI_18052-RB";
Scaffold252	maker	CDS	1280684	1280750	.	-	0	gene_id "GBI_18052"; transcript_id "GBI_18052-RB"; Parent "GBI_18052-RB"; gene_name "GBI_18052"; previous_transcript_id "GBI_18052-RB";
Scaffold252	maker	CDS	1281210	1281372	.	-	1	gene_id "GBI_18052"; transcript_id "GBI_18052-RB"; Parent "GBI_18052-RB"; gene_name "GBI_18052"; previous_transcript_id "GBI_18052-RB";
Scaffold252	maker	CDS	1284154	1284365	.	-	0	gene_id "GBI_18052"; transcript_id "GBI_18052-RB"; Parent "GBI_18052-RB"; gene_name "GBI_18052"; previous_transcript_id "GBI_18052-RB";
Scaffold252	maker	CDS	1285827	1286018	.	-	0	gene_id "GBI_18052"; transcript_id "GBI_18052-RB"; Parent "GBI_18052-RB"; gene_name "GBI_18052"; previous_transcript_id "GBI_18052-RB";
Scaffold252	maker	CDS	1287130	1287291	.	-	0	gene_id "GBI_18052"; transcript_id "GBI_18052-RB"; Parent "GBI_18052-RB"; gene_name "GBI_18052"; previous_transcript_id "GBI_18052-RB";
Scaffold252	maker	CDS	1289933	1290163	.	-	0	gene_id "GBI_18052"; transcript_id "GBI_18052-RB"; Parent "GBI_18052-RB"; gene_name "GBI_18052"; previous_transcript_id "GBI_18052-RB";
Scaffold252	maker	CDS	1302166	1302177	.	-	0	gene_id "GBI_18052"; transcript_id "GBI_18052-RB"; Parent "GBI_18052-RB"; gene_name "GBI_18052"; previous_transcript_id "GBI_18052-RB";
Scaffold252	AGAT	gene	1488126	1498611	.	-	.	gene_id "GBI_18053"; gene_name "GBI_18053";
Scaffold252	AGAT	transcript	1488126	1498611	.	-	.	gene_id "GBI_18053"; transcript_id "GBI_18053-RA"; Parent "GBI_18053"; gene_name "GBI_18053";
Scaffold252	maker	exon	1488126	1488739	.	-	.	gene_id "GBI_18053"; transcript_id "GBI_18053-RA"; Parent "GBI_18053-RA"; gene_name "GBI_18053";
Scaffold252	maker	exon	1490538	1492086	.	-	.	gene_id "GBI_18053"; transcript_id "GBI_18053-RA"; Parent "GBI_18053-RA"; gene_name "GBI_18053";
Scaffold252	maker	exon	1492159	1492286	.	-	.	gene_id "GBI_18053"; transcript_id "GBI_18053-RA"; Parent "GBI_18053-RA"; gene_name "GBI_18053";
Scaffold252	maker	exon	1494198	1494407	.	-	.	gene_id "GBI_18053"; transcript_id "GBI_18053-RA"; Parent "GBI_18053-RA"; gene_name "GBI_18053";
Scaffold252	maker	exon	1498116	1498163	.	-	.	gene_id "GBI_18053"; transcript_id "GBI_18053-RA"; Parent "GBI_18053-RA"; gene_name "GBI_18053";
Scaffold252	maker	exon	1498418	1498611	.	-	.	gene_id "GBI_18053"; transcript_id "GBI_18053-RA"; Parent "GBI_18053-RA"; gene_name "GBI_18053";
Scaffold252	maker	CDS	1490601	1492086	.	-	1	gene_id "GBI_18053"; transcript_id "GBI_18053-RA"; Parent "GBI_18053-RA"; gene_name "GBI_18053";
Scaffold252	maker	CDS	1492159	1492286	.	-	0	gene_id "GBI_18053"; transcript_id "GBI_18053-RA"; Parent "GBI_18053-RA"; gene_name "GBI_18053";
Scaffold252	maker	CDS	1494198	1494407	.	-	0	gene_id "GBI_18053"; transcript_id "GBI_18053-RA"; Parent "GBI_18053-RA"; gene_name "GBI_18053";
Scaffold252	maker	CDS	1498116	1498163	.	-	0	gene_id "GBI_18053"; transcript_id "GBI_18053-RA"; Parent "GBI_18053-RA"; gene_name "GBI_18053";
Scaffold252	maker	CDS	1498418	1498471	.	-	0	gene_id "GBI_18053"; transcript_id "GBI_18053-RA"; Parent "GBI_18053-RA"; gene_name "GBI_18053";
Scaffold252	AGAT	five_prime_UTR	1498472	1498611	.	-	.	gene_id "GBI_18053"; transcript_id "GBI_18053-RA"; Parent "GBI_18053-RA"; gene_name "GBI_18053";
Scaffold252	AGAT	three_prime_UTR	1488126	1488739	.	-	.	gene_id "GBI_18053"; transcript_id "GBI_18053-RA"; Parent "GBI_18053-RA"; gene_name "GBI_18053";
Scaffold252	AGAT	three_prime_UTR	1490538	1490600	.	-	.	gene_id "GBI_18053"; transcript_id "GBI_18053-RA"; Parent "GBI_18053-RA"; gene_name "GBI_18053";
Scaffold252	AGAT	transcript	1488126	1498611	.	-	.	gene_id "GBI_18053"; transcript_id "GBI_18053-RB"; Parent "GBI_18053"; gene_name "GBI_18053";
Scaffold252	maker	exon	1488126	1488739	.	-	.	gene_id "GBI_18053"; transcript_id "GBI_18053-RB"; Parent "GBI_18053-RB"; gene_name "GBI_18053"; previous_transcript_id "GBI_18053-RB";
Scaffold252	maker	exon	1490538	1492086	.	-	.	gene_id "GBI_18053"; transcript_id "GBI_18053-RB"; Parent "GBI_18053-RB"; gene_name "GBI_18053"; previous_transcript_id "GBI_18053-RB";
Scaffold252	maker	exon	1492159	1492286	.	-	.	gene_id "GBI_18053"; transcript_id "GBI_18053-RB"; Parent "GBI_18053-RB"; gene_name "GBI_18053"; previous_transcript_id "GBI_18053-RB";
Scaffold252	maker	exon	1498116	1498163	.	-	.	gene_id "GBI_18053"; transcript_id "GBI_18053-RB"; Parent "GBI_18053-RB"; gene_name "GBI_18053"; previous_transcript_id "GBI_18053-RB";
Scaffold252	maker	exon	1498418	1498611	.	-	.	gene_id "GBI_18053"; transcript_id "GBI_18053-RB"; Parent "GBI_18053-RB"; gene_name "GBI_18053"; previous_transcript_id "GBI_18053-RB";
Scaffold252	maker	CDS	1490601	1492086	.	-	1	gene_id "GBI_18053"; transcript_id "GBI_18053-RB"; Parent "GBI_18053-RB"; gene_name "GBI_18053"; previous_transcript_id "GBI_18053-RB";
Scaffold252	maker	CDS	1492159	1492286	.	-	0	gene_id "GBI_18053"; transcript_id "GBI_18053-RB"; Parent "GBI_18053-RB"; gene_name "GBI_18053"; previous_transcript_id "GBI_18053-RB";
Scaffold252	maker	CDS	1498116	1498163	.	-	0	gene_id "GBI_18053"; transcript_id "GBI_18053-RB"; Parent "GBI_18053-RB"; gene_name "GBI_18053"; previous_transcript_id "GBI_18053-RB";
Scaffold252	maker	CDS	1498418	1498471	.	-	0	gene_id "GBI_18053"; transcript_id "GBI_18053-RB"; Parent "GBI_18053-RB"; gene_name "GBI_18053"; previous_transcript_id "GBI_18053-RB";
Scaffold252	AGAT	five_prime_UTR	1498472	1498611	.	-	.	gene_id "GBI_18053"; transcript_id "GBI_18053-RB"; Parent "GBI_18053-RB"; gene_name "GBI_18053"; previous_transcript_id "GBI_18053-RB";
Scaffold252	AGAT	three_prime_UTR	1488126	1488739	.	-	.	gene_id "GBI_18053"; transcript_id "GBI_18053-RB"; Parent "GBI_18053-RB"; gene_name "GBI_18053"; previous_transcript_id "GBI_18053-RB";
Scaffold252	AGAT	three_prime_UTR	1490538	1490600	.	-	.	gene_id "GBI_18053"; transcript_id "GBI_18053-RB"; Parent "GBI_18053-RB"; gene_name "GBI_18053"; previous_transcript_id "GBI_18053-RB";
Scaffold252	AGAT	gene	1515153	1547444	.	-	.	gene_id "GBI_18056"; gene_name "GBI_18056";
Scaffold252	StringTie	transcript	1515153	1538337	.	-	.	gene_id "GBI_18056"; transcript_id "GBI_18056.1"; gene_name "GBI_18056"; oId "STRG.25159.1"; cmp_ref "GBI_18056-RA"; class_code "j"; tss_id "TSS16596";
Scaffold252	StringTie	exon	1515153	1516884	.	-	.	gene_id "GBI_18056"; transcript_id "GBI_18056.1"; exon_number "1";
Scaffold252	StringTie	exon	1533532	1533780	.	-	.	gene_id "GBI_18056"; transcript_id "GBI_18056.1"; exon_number "2";
Scaffold252	StringTie	exon	1537755	1538337	.	-	.	gene_id "GBI_18056"; transcript_id "GBI_18056.1"; exon_number "3";
Scaffold252	AGAT	transcript	1515818	1547444	.	-	.	gene_id "GBI_18056"; transcript_id "GBI_18056-RA"; Parent "GBI_18056"; gene_name "GBI_18056";
Scaffold252	maker	exon	1515818	1516214	.	-	.	gene_id "GBI_18056"; transcript_id "GBI_18056-RA"; Parent "GBI_18056-RA"; gene_name "GBI_18056";
Scaffold252	maker	exon	1526726	1526817	.	-	.	gene_id "GBI_18056"; transcript_id "GBI_18056-RA"; Parent "GBI_18056-RA"; gene_name "GBI_18056";
Scaffold252	maker	exon	1527705	1527853	.	-	.	gene_id "GBI_18056"; transcript_id "GBI_18056-RA"; Parent "GBI_18056-RA"; gene_name "GBI_18056";
Scaffold252	maker	exon	1530216	1530428	.	-	.	gene_id "GBI_18056"; transcript_id "GBI_18056-RA"; Parent "GBI_18056-RA"; gene_name "GBI_18056";
Scaffold252	maker	exon	1533532	1533780	.	-	.	gene_id "GBI_18056"; transcript_id "GBI_18056-RA"; Parent "GBI_18056-RA"; gene_name "GBI_18056";
Scaffold252	maker	exon	1537755	1537996	.	-	.	gene_id "GBI_18056"; transcript_id "GBI_18056-RA"; Parent "GBI_18056-RA"; gene_name "GBI_18056";
Scaffold252	maker	exon	1547323	1547444	.	-	.	gene_id "GBI_18056"; transcript_id "GBI_18056-RA"; Parent "GBI_18056-RA"; gene_name "GBI_18056";
Scaffold252	AGAT	transcript	1515818	1547444	.	-	.	gene_id "GBI_18056"; transcript_id "GBI_18056-RB"; Parent "GBI_18056"; gene_name "GBI_18056";
Scaffold252	maker	exon	1515818	1516214	.	-	.	gene_id "GBI_18056"; transcript_id "GBI_18056-RB"; Parent "GBI_18056-RB"; gene_name "GBI_18056"; previous_transcript_id "GBI_18056-RB";
Scaffold252	maker	exon	1520655	1520704	.	-	.	gene_id "GBI_18056"; transcript_id "GBI_18056-RB"; Parent "GBI_18056-RB"; gene_name "GBI_18056"; previous_transcript_id "GBI_18056-RB";
Scaffold252	maker	exon	1527705	1527853	.	-	.	gene_id "GBI_18056"; transcript_id "GBI_18056-RB"; Parent "GBI_18056-RB"; gene_name "GBI_18056"; previous_transcript_id "GBI_18056-RB";
Scaffold252	maker	exon	1530216	1530428	.	-	.	gene_id "GBI_18056"; transcript_id "GBI_18056-RB"; Parent "GBI_18056-RB"; gene_name "GBI_18056"; previous_transcript_id "GBI_18056-RB";
Scaffold252	maker	exon	1533532	1533780	.	-	.	gene_id "GBI_18056"; transcript_id "GBI_18056-RB"; Parent "GBI_18056-RB"; gene_name "GBI_18056"; previous_transcript_id "GBI_18056-RB";
Scaffold252	maker	exon	1537755	1537996	.	-	.	gene_id "GBI_18056"; transcript_id "GBI_18056-RB"; Parent "GBI_18056-RB"; gene_name "GBI_18056"; previous_transcript_id "GBI_18056-RB";
Scaffold252	maker	exon	1547323	1547444	.	-	.	gene_id "GBI_18056"; transcript_id "GBI_18056-RB"; Parent "GBI_18056-RB"; gene_name "GBI_18056"; previous_transcript_id "GBI_18056-RB";
Scaffold252	StringTie	transcript	1516729	1520788	.	-	.	gene_id "GBI_18056"; transcript_id "GBI_18056.4"; gene_name "GBI_18056"; oId "STRG.25159.2"; cmp_ref "GBI_18056-RB"; class_code "o"; tss_id "TSS16597";
Scaffold252	StringTie	exon	1516729	1516884	.	-	.	gene_id "GBI_18056"; transcript_id "GBI_18056.4"; exon_number "1";
Scaffold252	StringTie	exon	1520653	1520788	.	-	.	gene_id "GBI_18056"; transcript_id "GBI_18056.4"; exon_number "2";
Scaffold252	StringTie	transcript	1516729	1524804	.	-	.	gene_id "GBI_18056"; transcript_id "GBI_18056.5"; gene_name "GBI_18056"; oId "STRG.25159.3"; cmp_ref "GBI_18056-RB"; class_code "j"; tss_id "TSS16598";
Scaffold252	StringTie	exon	1516729	1516884	.	-	.	gene_id "GBI_18056"; transcript_id "GBI_18056.5"; exon_number "1";
Scaffold252	StringTie	exon	1520653	1520704	.	-	.	gene_id "GBI_18056"; transcript_id "GBI_18056.5"; exon_number "2";
Scaffold252	StringTie	exon	1523879	1524804	.	-	.	gene_id "GBI_18056"; transcript_id "GBI_18056.5"; exon_number "3";
Scaffold252	StringTie	transcript	1525050	1538337	.	-	.	gene_id "GBI_18056"; transcript_id "GBI_18056.6"; gene_name "GBI_18056"; oId "STRG.25159.4"; cmp_ref "GBI_18056-RA"; class_code "n"; tss_id "TSS16596";
Scaffold252	StringTie	exon	1525050	1527853	.	-	.	gene_id "GBI_18056"; transcript_id "GBI_18056.6"; exon_number "1";
Scaffold252	StringTie	exon	1530216	1530428	.	-	.	gene_id "GBI_18056"; transcript_id "GBI_18056.6"; exon_number "2";
Scaffold252	StringTie	exon	1533532	1533780	.	-	.	gene_id "GBI_18056"; transcript_id "GBI_18056.6"; exon_number "3";
Scaffold252	StringTie	exon	1537755	1538112	.	-	.	gene_id "GBI_18056"; transcript_id "GBI_18056.6"; exon_number "4";
Scaffold252	StringTie	exon	1538135	1538337	.	-	.	gene_id "GBI_18056"; transcript_id "GBI_18056.6"; exon_number "5";
Scaffold252	StringTie	transcript	1529207	1538337	.	-	.	gene_id "GBI_18056"; transcript_id "GBI_18056.7"; gene_name "GBI_18056"; oId "STRG.25159.5"; cmp_ref "GBI_18056-RA"; class_code "j"; tss_id "TSS16596";
Scaffold252	StringTie	exon	1529207	1530428	.	-	.	gene_id "GBI_18056"; transcript_id "GBI_18056.7"; exon_number "1";
Scaffold252	StringTie	exon	1533532	1533780	.	-	.	gene_id "GBI_18056"; transcript_id "GBI_18056.7"; exon_number "2";
Scaffold252	StringTie	exon	1537755	1538337	.	-	.	gene_id "GBI_18056"; transcript_id "GBI_18056.7"; exon_number "3";
Scaffold252	maker	CDS	1515818	1516214	.	-	1	gene_id "GBI_18056"; transcript_id "GBI_18056-RA"; Parent "GBI_18056-RA"; gene_name "GBI_18056";
Scaffold252	maker	CDS	1526726	1526817	.	-	0	gene_id "GBI_18056"; transcript_id "GBI_18056-RA"; Parent "GBI_18056-RA"; gene_name "GBI_18056";
Scaffold252	maker	CDS	1527705	1527853	.	-	2	gene_id "GBI_18056"; transcript_id "GBI_18056-RA"; Parent "GBI_18056-RA"; gene_name "GBI_18056";
Scaffold252	maker	CDS	1530216	1530428	.	-	2	gene_id "GBI_18056"; transcript_id "GBI_18056-RA"; Parent "GBI_18056-RA"; gene_name "GBI_18056";
Scaffold252	maker	CDS	1533532	1533780	.	-	2	gene_id "GBI_18056"; transcript_id "GBI_18056-RA"; Parent "GBI_18056-RA"; gene_name "GBI_18056";
Scaffold252	maker	CDS	1537755	1537996	.	-	1	gene_id "GBI_18056"; transcript_id "GBI_18056-RA"; Parent "GBI_18056-RA"; gene_name "GBI_18056";
Scaffold252	maker	CDS	1547323	1547444	.	-	0	gene_id "GBI_18056"; transcript_id "GBI_18056-RA"; Parent "GBI_18056-RA"; gene_name "GBI_18056";
Scaffold252	maker	CDS	1515818	1516214	.	-	1	gene_id "GBI_18056"; transcript_id "GBI_18056-RB"; Parent "GBI_18056-RB"; gene_name "GBI_18056"; previous_transcript_id "GBI_18056-RB";
Scaffold252	maker	CDS	1520655	1520704	.	-	0	gene_id "GBI_18056"; transcript_id "GBI_18056-RB"; Parent "GBI_18056-RB"; gene_name "GBI_18056"; previous_transcript_id "GBI_18056-RB";
Scaffold252	maker	CDS	1527705	1527853	.	-	2	gene_id "GBI_18056"; transcript_id "GBI_18056-RB"; Parent "GBI_18056-RB"; gene_name "GBI_18056"; previous_transcript_id "GBI_18056-RB";
Scaffold252	maker	CDS	1530216	1530428	.	-	2	gene_id "GBI_18056"; transcript_id "GBI_18056-RB"; Parent "GBI_18056-RB"; gene_name "GBI_18056"; previous_transcript_id "GBI_18056-RB";
Scaffold252	maker	CDS	1533532	1533780	.	-	2	gene_id "GBI_18056"; transcript_id "GBI_18056-RB"; Parent "GBI_18056-RB"; gene_name "GBI_18056"; previous_transcript_id "GBI_18056-RB";
Scaffold252	maker	CDS	1537755	1537996	.	-	1	gene_id "GBI_18056"; transcript_id "GBI_18056-RB"; Parent "GBI_18056-RB"; gene_name "GBI_18056"; previous_transcript_id "GBI_18056-RB";
Scaffold252	maker	CDS	1547323	1547444	.	-	0	gene_id "GBI_18056"; transcript_id "GBI_18056-RB"; Parent "GBI_18056-RB"; gene_name "GBI_18056"; previous_transcript_id "GBI_18056-RB";
Scaffold253	AGAT	gene	366	3947	.	-	.	gene_id "GBI_18057"; gene_name "GBI_18057";
Scaffold253	AGAT	transcript	366	3947	.	-	.	gene_id "GBI_18057"; transcript_id "GBI_18057-RA"; Parent "GBI_18057"; gene_name "GBI_18057";
Scaffold253	maker	exon	366	643	.	-	.	gene_id "GBI_18057"; transcript_id "GBI_18057-RA"; Parent "GBI_18057-RA"; gene_name "GBI_18057";
Scaffold253	maker	exon	719	825	.	-	.	gene_id "GBI_18057"; transcript_id "GBI_18057-RA"; Parent "GBI_18057-RA"; gene_name "GBI_18057";
Scaffold253	maker	exon	3574	3678	.	-	.	gene_id "GBI_18057"; transcript_id "GBI_18057-RA"; Parent "GBI_18057-RA"; gene_name "GBI_18057";
Scaffold253	maker	exon	3756	3947	.	-	.	gene_id "GBI_18057"; transcript_id "GBI_18057-RA"; Parent "GBI_18057-RA"; gene_name "GBI_18057";
Scaffold253	maker	CDS	486	643	.	-	2	gene_id "GBI_18057"; transcript_id "GBI_18057-RA"; Parent "GBI_18057-RA"; gene_name "GBI_18057";
Scaffold253	maker	CDS	719	825	.	-	1	gene_id "GBI_18057"; transcript_id "GBI_18057-RA"; Parent "GBI_18057-RA"; gene_name "GBI_18057";
Scaffold253	maker	CDS	3574	3678	.	-	1	gene_id "GBI_18057"; transcript_id "GBI_18057-RA"; Parent "GBI_18057-RA"; gene_name "GBI_18057";
Scaffold253	maker	CDS	3756	3877	.	-	0	gene_id "GBI_18057"; transcript_id "GBI_18057-RA"; Parent "GBI_18057-RA"; gene_name "GBI_18057";
Scaffold253	AGAT	five_prime_UTR	3878	3947	.	-	.	gene_id "GBI_18057"; transcript_id "GBI_18057-RA"; Parent "GBI_18057-RA"; gene_name "GBI_18057";
Scaffold253	AGAT	three_prime_UTR	366	485	.	-	.	gene_id "GBI_18057"; transcript_id "GBI_18057-RA"; Parent "GBI_18057-RA"; gene_name "GBI_18057";
Scaffold253	AGAT	gene	4635	5288	.	-	.	gene_id "GBI_18058"; gene_name "GBI_18058";
Scaffold253	AGAT	transcript	4635	5288	.	-	.	gene_id "GBI_18058"; transcript_id "GBI_18058-RA"; Parent "GBI_18058"; gene_name "GBI_18058";
Scaffold253	maker	exon	4635	4855	.	-	.	gene_id "GBI_18058"; transcript_id "GBI_18058-RA"; Parent "GBI_18058-RA"; gene_name "GBI_18058";
Scaffold253	maker	exon	4934	5288	.	-	.	gene_id "GBI_18058"; transcript_id "GBI_18058-RA"; Parent "GBI_18058-RA"; gene_name "GBI_18058";
Scaffold253	maker	CDS	4635	4855	.	-	2	gene_id "GBI_18058"; transcript_id "GBI_18058-RA"; Parent "GBI_18058-RA"; gene_name "GBI_18058";
Scaffold253	maker	CDS	4934	5288	.	-	0	gene_id "GBI_18058"; transcript_id "GBI_18058-RA"; Parent "GBI_18058-RA"; gene_name "GBI_18058";
Scaffold253	AGAT	gene	176667	181790	.	-	.	gene_id "GBI_18059"; gene_name "GBI_18059";
Scaffold253	AGAT	transcript	176667	181790	.	-	.	gene_id "GBI_18059"; transcript_id "GBI_18059-RA"; Parent "GBI_18059"; gene_name "GBI_18059";
Scaffold253	maker	exon	176667	176759	.	-	.	gene_id "GBI_18059"; transcript_id "GBI_18059-RA"; Parent "GBI_18059-RA"; gene_name "GBI_18059";
Scaffold253	maker	exon	178449	178620	.	-	.	gene_id "GBI_18059"; transcript_id "GBI_18059-RA"; Parent "GBI_18059-RA"; gene_name "GBI_18059";
Scaffold253	maker	exon	178716	178809	.	-	.	gene_id "GBI_18059"; transcript_id "GBI_18059-RA"; Parent "GBI_18059-RA"; gene_name "GBI_18059";
Scaffold253	maker	exon	180102	180195	.	-	.	gene_id "GBI_18059"; transcript_id "GBI_18059-RA"; Parent "GBI_18059-RA"; gene_name "GBI_18059";
Scaffold253	maker	exon	180265	180506	.	-	.	gene_id "GBI_18059"; transcript_id "GBI_18059-RA"; Parent "GBI_18059-RA"; gene_name "GBI_18059";
Scaffold253	maker	exon	180579	180739	.	-	.	gene_id "GBI_18059"; transcript_id "GBI_18059-RA"; Parent "GBI_18059-RA"; gene_name "GBI_18059";
Scaffold253	maker	exon	180816	180949	.	-	.	gene_id "GBI_18059"; transcript_id "GBI_18059-RA"; Parent "GBI_18059-RA"; gene_name "GBI_18059";
Scaffold253	maker	exon	181785	181790	.	-	.	gene_id "GBI_18059"; transcript_id "GBI_18059-RA"; Parent "GBI_18059-RA"; gene_name "GBI_18059";
Scaffold253	maker	CDS	176667	176759	.	-	0	gene_id "GBI_18059"; transcript_id "GBI_18059-RA"; Parent "GBI_18059-RA"; gene_name "GBI_18059";
Scaffold253	maker	CDS	178449	178620	.	-	1	gene_id "GBI_18059"; transcript_id "GBI_18059-RA"; Parent "GBI_18059-RA"; gene_name "GBI_18059";
Scaffold253	maker	CDS	178716	178809	.	-	2	gene_id "GBI_18059"; transcript_id "GBI_18059-RA"; Parent "GBI_18059-RA"; gene_name "GBI_18059";
Scaffold253	maker	CDS	180102	180195	.	-	0	gene_id "GBI_18059"; transcript_id "GBI_18059-RA"; Parent "GBI_18059-RA"; gene_name "GBI_18059";
Scaffold253	maker	CDS	180265	180506	.	-	2	gene_id "GBI_18059"; transcript_id "GBI_18059-RA"; Parent "GBI_18059-RA"; gene_name "GBI_18059";
Scaffold253	maker	CDS	180579	180739	.	-	1	gene_id "GBI_18059"; transcript_id "GBI_18059-RA"; Parent "GBI_18059-RA"; gene_name "GBI_18059";
Scaffold253	maker	CDS	180816	180949	.	-	0	gene_id "GBI_18059"; transcript_id "GBI_18059-RA"; Parent "GBI_18059-RA"; gene_name "GBI_18059";
Scaffold253	maker	CDS	181785	181790	.	-	0	gene_id "GBI_18059"; transcript_id "GBI_18059-RA"; Parent "GBI_18059-RA"; gene_name "GBI_18059";
Scaffold253	AGAT	gene	190959	210143	.	-	.	gene_id "GBI_18060"; gene_name "GBI_18060";
Scaffold253	AGAT	transcript	190959	210143	.	-	.	gene_id "GBI_18060"; transcript_id "GBI_18060-RA"; Parent "GBI_18060"; gene_name "GBI_18060";
Scaffold253	maker	exon	190959	191596	.	-	.	gene_id "GBI_18060"; transcript_id "GBI_18060-RA"; Parent "GBI_18060-RA"; gene_name "GBI_18060";
Scaffold253	maker	exon	196199	196447	.	-	.	gene_id "GBI_18060"; transcript_id "GBI_18060-RA"; Parent "GBI_18060-RA"; gene_name "GBI_18060";
Scaffold253	maker	exon	197200	197400	.	-	.	gene_id "GBI_18060"; transcript_id "GBI_18060-RA"; Parent "GBI_18060-RA"; gene_name "GBI_18060";
Scaffold253	maker	exon	199987	200178	.	-	.	gene_id "GBI_18060"; transcript_id "GBI_18060-RA"; Parent "GBI_18060-RA"; gene_name "GBI_18060";
Scaffold253	maker	exon	200863	200979	.	-	.	gene_id "GBI_18060"; transcript_id "GBI_18060-RA"; Parent "GBI_18060-RA"; gene_name "GBI_18060";
Scaffold253	maker	exon	201224	201508	.	-	.	gene_id "GBI_18060"; transcript_id "GBI_18060-RA"; Parent "GBI_18060-RA"; gene_name "GBI_18060";
Scaffold253	maker	exon	205856	206028	.	-	.	gene_id "GBI_18060"; transcript_id "GBI_18060-RA"; Parent "GBI_18060-RA"; gene_name "GBI_18060";
Scaffold253	maker	exon	207427	207872	.	-	.	gene_id "GBI_18060"; transcript_id "GBI_18060-RA"; Parent "GBI_18060-RA"; gene_name "GBI_18060";
Scaffold253	maker	exon	209530	209643	.	-	.	gene_id "GBI_18060"; transcript_id "GBI_18060-RA"; Parent "GBI_18060-RA"; gene_name "GBI_18060";
Scaffold253	maker	exon	209944	210143	.	-	.	gene_id "GBI_18060"; transcript_id "GBI_18060-RA"; Parent "GBI_18060-RA"; gene_name "GBI_18060";
Scaffold253	maker	CDS	191510	191596	.	-	0	gene_id "GBI_18060"; transcript_id "GBI_18060-RA"; Parent "GBI_18060-RA"; gene_name "GBI_18060";
Scaffold253	maker	CDS	196199	196447	.	-	0	gene_id "GBI_18060"; transcript_id "GBI_18060-RA"; Parent "GBI_18060-RA"; gene_name "GBI_18060";
Scaffold253	maker	CDS	197200	197400	.	-	0	gene_id "GBI_18060"; transcript_id "GBI_18060-RA"; Parent "GBI_18060-RA"; gene_name "GBI_18060";
Scaffold253	maker	CDS	199987	200178	.	-	0	gene_id "GBI_18060"; transcript_id "GBI_18060-RA"; Parent "GBI_18060-RA"; gene_name "GBI_18060";
Scaffold253	maker	CDS	200863	200979	.	-	0	gene_id "GBI_18060"; transcript_id "GBI_18060-RA"; Parent "GBI_18060-RA"; gene_name "GBI_18060";
Scaffold253	maker	CDS	201224	201508	.	-	0	gene_id "GBI_18060"; transcript_id "GBI_18060-RA"; Parent "GBI_18060-RA"; gene_name "GBI_18060";
Scaffold253	maker	CDS	205856	206028	.	-	2	gene_id "GBI_18060"; transcript_id "GBI_18060-RA"; Parent "GBI_18060-RA"; gene_name "GBI_18060";
Scaffold253	maker	CDS	207427	207872	.	-	1	gene_id "GBI_18060"; transcript_id "GBI_18060-RA"; Parent "GBI_18060-RA"; gene_name "GBI_18060";
Scaffold253	maker	CDS	209530	209643	.	-	1	gene_id "GBI_18060"; transcript_id "GBI_18060-RA"; Parent "GBI_18060-RA"; gene_name "GBI_18060";
Scaffold253	maker	CDS	209944	210143	.	-	0	gene_id "GBI_18060"; transcript_id "GBI_18060-RA"; Parent "GBI_18060-RA"; gene_name "GBI_18060";
Scaffold253	AGAT	three_prime_UTR	190959	191509	.	-	.	gene_id "GBI_18060"; transcript_id "GBI_18060-RA"; Parent "GBI_18060-RA"; gene_name "GBI_18060";
Scaffold253	AGAT	gene	216884	231750	.	-	.	gene_id "GBI_18061"; gene_name "GBI_18061";
Scaffold253	AGAT	transcript	216884	225417	.	-	.	gene_id "GBI_18061"; transcript_id "GBI_18061-RA"; Parent "GBI_18061"; gene_name "GBI_18061";
Scaffold253	maker	exon	216884	217097	.	-	.	gene_id "GBI_18061"; transcript_id "GBI_18061-RA"; Parent "GBI_18061-RA"; gene_name "GBI_18061";
Scaffold253	maker	exon	219136	219423	.	-	.	gene_id "GBI_18061"; transcript_id "GBI_18061-RA"; Parent "GBI_18061-RA"; gene_name "GBI_18061";
Scaffold253	maker	exon	221789	222261	.	-	.	gene_id "GBI_18061"; transcript_id "GBI_18061-RA"; Parent "GBI_18061-RA"; gene_name "GBI_18061";
Scaffold253	maker	exon	223219	223330	.	-	.	gene_id "GBI_18061"; transcript_id "GBI_18061-RA"; Parent "GBI_18061-RA"; gene_name "GBI_18061";
Scaffold253	maker	exon	225272	225417	.	-	.	gene_id "GBI_18061"; transcript_id "GBI_18061-RA"; Parent "GBI_18061-RA"; gene_name "GBI_18061";
Scaffold253	maker	CDS	216884	217097	.	-	1	gene_id "GBI_18061"; transcript_id "GBI_18061-RA"; Parent "GBI_18061-RA"; gene_name "GBI_18061";
Scaffold253	maker	CDS	219136	219423	.	-	1	gene_id "GBI_18061"; transcript_id "GBI_18061-RA"; Parent "GBI_18061-RA"; gene_name "GBI_18061";
Scaffold253	maker	CDS	221789	222261	.	-	0	gene_id "GBI_18061"; transcript_id "GBI_18061-RA"; Parent "GBI_18061-RA"; gene_name "GBI_18061";
Scaffold253	maker	CDS	223219	223330	.	-	1	gene_id "GBI_18061"; transcript_id "GBI_18061-RA"; Parent "GBI_18061-RA"; gene_name "GBI_18061";
Scaffold253	maker	CDS	225272	225417	.	-	0	gene_id "GBI_18061"; transcript_id "GBI_18061-RA"; Parent "GBI_18061-RA"; gene_name "GBI_18061";
Scaffold253	AGAT	transcript	216884	231750	.	-	.	gene_id "GBI_18061"; transcript_id "GBI_18061-RB"; Parent "GBI_18061"; gene_name "GBI_18061";
Scaffold253	maker	exon	216884	217097	.	-	.	gene_id "GBI_18061"; transcript_id "GBI_18061-RB"; Parent "GBI_18061-RB"; gene_name "GBI_18061"; previous_transcript_id "GBI_18061-RB";
Scaffold253	maker	exon	219136	219423	.	-	.	gene_id "GBI_18061"; transcript_id "GBI_18061-RB"; Parent "GBI_18061-RB"; gene_name "GBI_18061"; previous_transcript_id "GBI_18061-RB";
Scaffold253	maker	exon	221789	222261	.	-	.	gene_id "GBI_18061"; transcript_id "GBI_18061-RB"; Parent "GBI_18061-RB"; gene_name "GBI_18061"; previous_transcript_id "GBI_18061-RB";
Scaffold253	maker	exon	223219	223404	.	-	.	gene_id "GBI_18061"; transcript_id "GBI_18061-RB"; Parent "GBI_18061-RB"; gene_name "GBI_18061"; previous_transcript_id "GBI_18061-RB";
Scaffold253	maker	exon	231292	231371	.	-	.	gene_id "GBI_18061"; transcript_id "GBI_18061-RB"; Parent "GBI_18061-RB"; gene_name "GBI_18061"; previous_transcript_id "GBI_18061-RB";
Scaffold253	maker	exon	231747	231750	.	-	.	gene_id "GBI_18061"; transcript_id "GBI_18061-RB"; Parent "GBI_18061-RB"; gene_name "GBI_18061"; previous_transcript_id "GBI_18061-RB";
Scaffold253	maker	CDS	216884	217097	.	-	1	gene_id "GBI_18061"; transcript_id "GBI_18061-RB"; Parent "GBI_18061-RB"; gene_name "GBI_18061"; previous_transcript_id "GBI_18061-RB";
Scaffold253	maker	CDS	219136	219423	.	-	1	gene_id "GBI_18061"; transcript_id "GBI_18061-RB"; Parent "GBI_18061-RB"; gene_name "GBI_18061"; previous_transcript_id "GBI_18061-RB";
Scaffold253	maker	CDS	221789	222261	.	-	0	gene_id "GBI_18061"; transcript_id "GBI_18061-RB"; Parent "GBI_18061-RB"; gene_name "GBI_18061"; previous_transcript_id "GBI_18061-RB";
Scaffold253	maker	CDS	223219	223404	.	-	0	gene_id "GBI_18061"; transcript_id "GBI_18061-RB"; Parent "GBI_18061-RB"; gene_name "GBI_18061"; previous_transcript_id "GBI_18061-RB";
Scaffold253	maker	CDS	231292	231371	.	-	2	gene_id "GBI_18061"; transcript_id "GBI_18061-RB"; Parent "GBI_18061-RB"; gene_name "GBI_18061"; previous_transcript_id "GBI_18061-RB";
Scaffold253	maker	CDS	231747	231750	.	-	0	gene_id "GBI_18061"; transcript_id "GBI_18061-RB"; Parent "GBI_18061-RB"; gene_name "GBI_18061"; previous_transcript_id "GBI_18061-RB";
Scaffold253	AGAT	transcript	216884	231750	.	-	.	gene_id "GBI_18061"; transcript_id "GBI_18061-RC"; Parent "GBI_18061"; gene_name "GBI_18061";
Scaffold253	maker	exon	216884	217097	.	-	.	gene_id "GBI_18061"; transcript_id "GBI_18061-RC"; Parent "GBI_18061-RC"; gene_name "GBI_18061"; previous_transcript_id "GBI_18061-RC";
Scaffold253	maker	exon	219136	219423	.	-	.	gene_id "GBI_18061"; transcript_id "GBI_18061-RC"; Parent "GBI_18061-RC"; gene_name "GBI_18061"; previous_transcript_id "GBI_18061-RC";
Scaffold253	maker	exon	221789	222261	.	-	.	gene_id "GBI_18061"; transcript_id "GBI_18061-RC"; Parent "GBI_18061-RC"; gene_name "GBI_18061"; previous_transcript_id "GBI_18061-RC";
Scaffold253	maker	exon	223219	223330	.	-	.	gene_id "GBI_18061"; transcript_id "GBI_18061-RC"; Parent "GBI_18061-RC"; gene_name "GBI_18061"; previous_transcript_id "GBI_18061-RC";
Scaffold253	maker	exon	227891	228027	.	-	.	gene_id "GBI_18061"; transcript_id "GBI_18061-RC"; Parent "GBI_18061-RC"; gene_name "GBI_18061"; previous_transcript_id "GBI_18061-RC";
Scaffold253	maker	exon	231292	231371	.	-	.	gene_id "GBI_18061"; transcript_id "GBI_18061-RC"; Parent "GBI_18061-RC"; gene_name "GBI_18061"; previous_transcript_id "GBI_18061-RC";
Scaffold253	maker	exon	231747	231750	.	-	.	gene_id "GBI_18061"; transcript_id "GBI_18061-RC"; Parent "GBI_18061-RC"; gene_name "GBI_18061"; previous_transcript_id "GBI_18061-RC";
Scaffold253	maker	CDS	216884	217097	.	-	1	gene_id "GBI_18061"; transcript_id "GBI_18061-RC"; Parent "GBI_18061-RC"; gene_name "GBI_18061"; previous_transcript_id "GBI_18061-RC";
Scaffold253	maker	CDS	219136	219423	.	-	1	gene_id "GBI_18061"; transcript_id "GBI_18061-RC"; Parent "GBI_18061-RC"; gene_name "GBI_18061"; previous_transcript_id "GBI_18061-RC";
Scaffold253	maker	CDS	221789	222261	.	-	0	gene_id "GBI_18061"; transcript_id "GBI_18061-RC"; Parent "GBI_18061-RC"; gene_name "GBI_18061"; previous_transcript_id "GBI_18061-RC";
Scaffold253	maker	CDS	223219	223330	.	-	1	gene_id "GBI_18061"; transcript_id "GBI_18061-RC"; Parent "GBI_18061-RC"; gene_name "GBI_18061"; previous_transcript_id "GBI_18061-RC";
Scaffold253	maker	CDS	227891	228027	.	-	0	gene_id "GBI_18061"; transcript_id "GBI_18061-RC"; Parent "GBI_18061-RC"; gene_name "GBI_18061"; previous_transcript_id "GBI_18061-RC";
Scaffold253	maker	CDS	231292	231371	.	-	2	gene_id "GBI_18061"; transcript_id "GBI_18061-RC"; Parent "GBI_18061-RC"; gene_name "GBI_18061"; previous_transcript_id "GBI_18061-RC";
Scaffold253	maker	CDS	231747	231750	.	-	0	gene_id "GBI_18061"; transcript_id "GBI_18061-RC"; Parent "GBI_18061-RC"; gene_name "GBI_18061"; previous_transcript_id "GBI_18061-RC";
Scaffold253	AGAT	gene	279911	281600	.	+	.	gene_id "GBI_18062"; gene_name "GBI_18062";
Scaffold253	AGAT	transcript	279911	281600	.	+	.	gene_id "GBI_18062"; transcript_id "GBI_18062-RA"; Parent "GBI_18062"; gene_name "GBI_18062";
Scaffold253	maker	exon	279911	280614	.	+	.	gene_id "GBI_18062"; transcript_id "GBI_18062-RA"; Parent "GBI_18062-RA"; gene_name "GBI_18062";
Scaffold253	maker	exon	281571	281600	.	+	.	gene_id "GBI_18062"; transcript_id "GBI_18062-RA"; Parent "GBI_18062-RA"; gene_name "GBI_18062";
Scaffold253	maker	CDS	279911	280614	.	+	0	gene_id "GBI_18062"; transcript_id "GBI_18062-RA"; Parent "GBI_18062-RA"; gene_name "GBI_18062";
Scaffold253	maker	CDS	281571	281595	.	+	1	gene_id "GBI_18062"; transcript_id "GBI_18062-RA"; Parent "GBI_18062-RA"; gene_name "GBI_18062";
Scaffold253	AGAT	three_prime_UTR	281596	281600	.	+	.	gene_id "GBI_18062"; transcript_id "GBI_18062-RA"; Parent "GBI_18062-RA"; gene_name "GBI_18062";
Scaffold253	AGAT	gene	289537	330461	.	-	.	gene_id "GBI_18063"; gene_name "GBI_18063";
Scaffold253	StringTie	transcript	289537	325371	.	-	.	gene_id "GBI_18063"; transcript_id "GBI_18063.1"; gene_name "GBI_18063"; oId "STRG.25062.1"; cmp_ref "GBI_18063-RA"; class_code "j"; tss_id "TSS16627";
Scaffold253	StringTie	exon	289537	292252	.	-	.	gene_id "GBI_18063"; transcript_id "GBI_18063.1"; exon_number "1";
Scaffold253	StringTie	exon	295632	295880	.	-	.	gene_id "GBI_18063"; transcript_id "GBI_18063.1"; exon_number "2";
Scaffold253	StringTie	exon	296389	296589	.	-	.	gene_id "GBI_18063"; transcript_id "GBI_18063.1"; exon_number "3";
Scaffold253	StringTie	exon	296732	296772	.	-	.	gene_id "GBI_18063"; transcript_id "GBI_18063.1"; exon_number "4";
Scaffold253	StringTie	exon	300208	300399	.	-	.	gene_id "GBI_18063"; transcript_id "GBI_18063.1"; exon_number "5";
Scaffold253	StringTie	exon	301003	301119	.	-	.	gene_id "GBI_18063"; transcript_id "GBI_18063.1"; exon_number "6";
Scaffold253	StringTie	exon	301238	301522	.	-	.	gene_id "GBI_18063"; transcript_id "GBI_18063.1"; exon_number "7";
Scaffold253	StringTie	exon	305729	305901	.	-	.	gene_id "GBI_18063"; transcript_id "GBI_18063.1"; exon_number "8";
Scaffold253	StringTie	exon	306187	306632	.	-	.	gene_id "GBI_18063"; transcript_id "GBI_18063.1"; exon_number "9";
Scaffold253	StringTie	exon	311035	311148	.	-	.	gene_id "GBI_18063"; transcript_id "GBI_18063.1"; exon_number "10";
Scaffold253	StringTie	exon	315886	316085	.	-	.	gene_id "GBI_18063"; transcript_id "GBI_18063.1"; exon_number "11";
Scaffold253	StringTie	exon	318938	319133	.	-	.	gene_id "GBI_18063"; transcript_id "GBI_18063.1"; exon_number "12";
Scaffold253	StringTie	exon	324934	325371	.	-	.	gene_id "GBI_18063"; transcript_id "GBI_18063.1"; exon_number "13";
Scaffold253	AGAT	transcript	291209	330461	.	-	.	gene_id "GBI_18063"; transcript_id "GBI_18063-RA"; Parent "GBI_18063"; gene_name "GBI_18063";
Scaffold253	maker	exon	291209	292252	.	-	.	gene_id "GBI_18063"; transcript_id "GBI_18063-RA"; Parent "GBI_18063-RA"; gene_name "GBI_18063";
Scaffold253	maker	exon	295746	295880	.	-	.	gene_id "GBI_18063"; transcript_id "GBI_18063-RA"; Parent "GBI_18063-RA"; gene_name "GBI_18063";
Scaffold253	maker	exon	296389	296589	.	-	.	gene_id "GBI_18063"; transcript_id "GBI_18063-RA"; Parent "GBI_18063-RA"; gene_name "GBI_18063";
Scaffold253	maker	exon	300208	300399	.	-	.	gene_id "GBI_18063"; transcript_id "GBI_18063-RA"; Parent "GBI_18063-RA"; gene_name "GBI_18063";
Scaffold253	maker	exon	301003	301119	.	-	.	gene_id "GBI_18063"; transcript_id "GBI_18063-RA"; Parent "GBI_18063-RA"; gene_name "GBI_18063";
Scaffold253	maker	exon	301238	301522	.	-	.	gene_id "GBI_18063"; transcript_id "GBI_18063-RA"; Parent "GBI_18063-RA"; gene_name "GBI_18063";
Scaffold253	maker	exon	305729	305901	.	-	.	gene_id "GBI_18063"; transcript_id "GBI_18063-RA"; Parent "GBI_18063-RA"; gene_name "GBI_18063";
Scaffold253	maker	exon	306340	306632	.	-	.	gene_id "GBI_18063"; transcript_id "GBI_18063-RA"; Parent "GBI_18063-RA"; gene_name "GBI_18063";
Scaffold253	maker	exon	311035	311148	.	-	.	gene_id "GBI_18063"; transcript_id "GBI_18063-RA"; Parent "GBI_18063-RA"; gene_name "GBI_18063";
Scaffold253	maker	exon	315886	316085	.	-	.	gene_id "GBI_18063"; transcript_id "GBI_18063-RA"; Parent "GBI_18063-RA"; gene_name "GBI_18063";
Scaffold253	maker	exon	318938	319133	.	-	.	gene_id "GBI_18063"; transcript_id "GBI_18063-RA"; Parent "GBI_18063-RA"; gene_name "GBI_18063";
Scaffold253	maker	exon	324934	325191	.	-	.	gene_id "GBI_18063"; transcript_id "GBI_18063-RA"; Parent "GBI_18063-RA"; gene_name "GBI_18063";
Scaffold253	maker	exon	326371	327056	.	-	.	gene_id "GBI_18063"; transcript_id "GBI_18063-RA"; Parent "GBI_18063-RA"; gene_name "GBI_18063";
Scaffold253	maker	exon	329045	329159	.	-	.	gene_id "GBI_18063"; transcript_id "GBI_18063-RA"; Parent "GBI_18063-RA"; gene_name "GBI_18063";
Scaffold253	maker	exon	329932	330048	.	-	.	gene_id "GBI_18063"; transcript_id "GBI_18063-RA"; Parent "GBI_18063-RA"; gene_name "GBI_18063";
Scaffold253	maker	exon	330196	330461	.	-	.	gene_id "GBI_18063"; transcript_id "GBI_18063-RA"; Parent "GBI_18063-RA"; gene_name "GBI_18063";
Scaffold253	AGAT	transcript	291209	330461	.	-	.	gene_id "GBI_18063"; transcript_id "GBI_18063-RB"; Parent "GBI_18063"; gene_name "GBI_18063";
Scaffold253	maker	exon	291209	292252	.	-	.	gene_id "GBI_18063"; transcript_id "GBI_18063-RB"; Parent "GBI_18063-RB"; gene_name "GBI_18063"; previous_transcript_id "GBI_18063-RB";
Scaffold253	maker	exon	296389	296589	.	-	.	gene_id "GBI_18063"; transcript_id "GBI_18063-RB"; Parent "GBI_18063-RB"; gene_name "GBI_18063"; previous_transcript_id "GBI_18063-RB";
Scaffold253	maker	exon	300208	300399	.	-	.	gene_id "GBI_18063"; transcript_id "GBI_18063-RB"; Parent "GBI_18063-RB"; gene_name "GBI_18063"; previous_transcript_id "GBI_18063-RB";
Scaffold253	maker	exon	301003	301119	.	-	.	gene_id "GBI_18063"; transcript_id "GBI_18063-RB"; Parent "GBI_18063-RB"; gene_name "GBI_18063"; previous_transcript_id "GBI_18063-RB";
Scaffold253	maker	exon	301238	301522	.	-	.	gene_id "GBI_18063"; transcript_id "GBI_18063-RB"; Parent "GBI_18063-RB"; gene_name "GBI_18063"; previous_transcript_id "GBI_18063-RB";
Scaffold253	maker	exon	305729	305901	.	-	.	gene_id "GBI_18063"; transcript_id "GBI_18063-RB"; Parent "GBI_18063-RB"; gene_name "GBI_18063"; previous_transcript_id "GBI_18063-RB";
Scaffold253	maker	exon	306340	306632	.	-	.	gene_id "GBI_18063"; transcript_id "GBI_18063-RB"; Parent "GBI_18063-RB"; gene_name "GBI_18063"; previous_transcript_id "GBI_18063-RB";
Scaffold253	maker	exon	311035	311148	.	-	.	gene_id "GBI_18063"; transcript_id "GBI_18063-RB"; Parent "GBI_18063-RB"; gene_name "GBI_18063"; previous_transcript_id "GBI_18063-RB";
Scaffold253	maker	exon	315886	316085	.	-	.	gene_id "GBI_18063"; transcript_id "GBI_18063-RB"; Parent "GBI_18063-RB"; gene_name "GBI_18063"; previous_transcript_id "GBI_18063-RB";
Scaffold253	maker	exon	318938	319133	.	-	.	gene_id "GBI_18063"; transcript_id "GBI_18063-RB"; Parent "GBI_18063-RB"; gene_name "GBI_18063"; previous_transcript_id "GBI_18063-RB";
Scaffold253	maker	exon	324934	325191	.	-	.	gene_id "GBI_18063"; transcript_id "GBI_18063-RB"; Parent "GBI_18063-RB"; gene_name "GBI_18063"; previous_transcript_id "GBI_18063-RB";
Scaffold253	maker	exon	326371	327056	.	-	.	gene_id "GBI_18063"; transcript_id "GBI_18063-RB"; Parent "GBI_18063-RB"; gene_name "GBI_18063"; previous_transcript_id "GBI_18063-RB";
Scaffold253	maker	exon	329045	329159	.	-	.	gene_id "GBI_18063"; transcript_id "GBI_18063-RB"; Parent "GBI_18063-RB"; gene_name "GBI_18063"; previous_transcript_id "GBI_18063-RB";
Scaffold253	maker	exon	329932	330048	.	-	.	gene_id "GBI_18063"; transcript_id "GBI_18063-RB"; Parent "GBI_18063-RB"; gene_name "GBI_18063"; previous_transcript_id "GBI_18063-RB";
Scaffold253	maker	exon	330196	330461	.	-	.	gene_id "GBI_18063"; transcript_id "GBI_18063-RB"; Parent "GBI_18063-RB"; gene_name "GBI_18063"; previous_transcript_id "GBI_18063-RB";
Scaffold253	AGAT	transcript	291209	330461	.	-	.	gene_id "GBI_18063"; transcript_id "GBI_18063-RC"; Parent "GBI_18063"; gene_name "GBI_18063";
Scaffold253	maker	exon	291209	292252	.	-	.	gene_id "GBI_18063"; transcript_id "GBI_18063-RC"; Parent "GBI_18063-RC"; gene_name "GBI_18063"; previous_transcript_id "GBI_18063-RC";
Scaffold253	maker	exon	295746	295880	.	-	.	gene_id "GBI_18063"; transcript_id "GBI_18063-RC"; Parent "GBI_18063-RC"; gene_name "GBI_18063"; previous_transcript_id "GBI_18063-RC";
Scaffold253	maker	exon	296389	296589	.	-	.	gene_id "GBI_18063"; transcript_id "GBI_18063-RC"; Parent "GBI_18063-RC"; gene_name "GBI_18063"; previous_transcript_id "GBI_18063-RC";
Scaffold253	maker	exon	300208	300399	.	-	.	gene_id "GBI_18063"; transcript_id "GBI_18063-RC"; Parent "GBI_18063-RC"; gene_name "GBI_18063"; previous_transcript_id "GBI_18063-RC";
Scaffold253	maker	exon	301003	301119	.	-	.	gene_id "GBI_18063"; transcript_id "GBI_18063-RC"; Parent "GBI_18063-RC"; gene_name "GBI_18063"; previous_transcript_id "GBI_18063-RC";
Scaffold253	maker	exon	301238	301522	.	-	.	gene_id "GBI_18063"; transcript_id "GBI_18063-RC"; Parent "GBI_18063-RC"; gene_name "GBI_18063"; previous_transcript_id "GBI_18063-RC";
Scaffold253	maker	exon	305729	305901	.	-	.	gene_id "GBI_18063"; transcript_id "GBI_18063-RC"; Parent "GBI_18063-RC"; gene_name "GBI_18063"; previous_transcript_id "GBI_18063-RC";
Scaffold253	maker	exon	306340	306632	.	-	.	gene_id "GBI_18063"; transcript_id "GBI_18063-RC"; Parent "GBI_18063-RC"; gene_name "GBI_18063"; previous_transcript_id "GBI_18063-RC";
Scaffold253	maker	exon	311035	311148	.	-	.	gene_id "GBI_18063"; transcript_id "GBI_18063-RC"; Parent "GBI_18063-RC"; gene_name "GBI_18063"; previous_transcript_id "GBI_18063-RC";
Scaffold253	maker	exon	315886	316085	.	-	.	gene_id "GBI_18063"; transcript_id "GBI_18063-RC"; Parent "GBI_18063-RC"; gene_name "GBI_18063"; previous_transcript_id "GBI_18063-RC";
Scaffold253	maker	exon	318938	319133	.	-	.	gene_id "GBI_18063"; transcript_id "GBI_18063-RC"; Parent "GBI_18063-RC"; gene_name "GBI_18063"; previous_transcript_id "GBI_18063-RC";
Scaffold253	maker	exon	324934	325191	.	-	.	gene_id "GBI_18063"; transcript_id "GBI_18063-RC"; Parent "GBI_18063-RC"; gene_name "GBI_18063"; previous_transcript_id "GBI_18063-RC";
Scaffold253	maker	exon	326893	327056	.	-	.	gene_id "GBI_18063"; transcript_id "GBI_18063-RC"; Parent "GBI_18063-RC"; gene_name "GBI_18063"; previous_transcript_id "GBI_18063-RC";
Scaffold253	maker	exon	329045	329159	.	-	.	gene_id "GBI_18063"; transcript_id "GBI_18063-RC"; Parent "GBI_18063-RC"; gene_name "GBI_18063"; previous_transcript_id "GBI_18063-RC";
Scaffold253	maker	exon	329932	330048	.	-	.	gene_id "GBI_18063"; transcript_id "GBI_18063-RC"; Parent "GBI_18063-RC"; gene_name "GBI_18063"; previous_transcript_id "GBI_18063-RC";
Scaffold253	maker	exon	330196	330461	.	-	.	gene_id "GBI_18063"; transcript_id "GBI_18063-RC"; Parent "GBI_18063-RC"; gene_name "GBI_18063"; previous_transcript_id "GBI_18063-RC";
Scaffold253	maker	CDS	292166	292252	.	-	0	gene_id "GBI_18063"; transcript_id "GBI_18063-RA"; Parent "GBI_18063-RA"; gene_name "GBI_18063";
Scaffold253	maker	CDS	295746	295880	.	-	0	gene_id "GBI_18063"; transcript_id "GBI_18063-RA"; Parent "GBI_18063-RA"; gene_name "GBI_18063";
Scaffold253	maker	CDS	296389	296589	.	-	0	gene_id "GBI_18063"; transcript_id "GBI_18063-RA"; Parent "GBI_18063-RA"; gene_name "GBI_18063";
Scaffold253	maker	CDS	300208	300399	.	-	0	gene_id "GBI_18063"; transcript_id "GBI_18063-RA"; Parent "GBI_18063-RA"; gene_name "GBI_18063";
Scaffold253	maker	CDS	301003	301119	.	-	0	gene_id "GBI_18063"; transcript_id "GBI_18063-RA"; Parent "GBI_18063-RA"; gene_name "GBI_18063";
Scaffold253	maker	CDS	301238	301522	.	-	0	gene_id "GBI_18063"; transcript_id "GBI_18063-RA"; Parent "GBI_18063-RA"; gene_name "GBI_18063";
Scaffold253	maker	CDS	305729	305901	.	-	2	gene_id "GBI_18063"; transcript_id "GBI_18063-RA"; Parent "GBI_18063-RA"; gene_name "GBI_18063";
Scaffold253	maker	CDS	306340	306632	.	-	1	gene_id "GBI_18063"; transcript_id "GBI_18063-RA"; Parent "GBI_18063-RA"; gene_name "GBI_18063";
Scaffold253	maker	CDS	311035	311148	.	-	1	gene_id "GBI_18063"; transcript_id "GBI_18063-RA"; Parent "GBI_18063-RA"; gene_name "GBI_18063";
Scaffold253	maker	CDS	315886	316085	.	-	0	gene_id "GBI_18063"; transcript_id "GBI_18063-RA"; Parent "GBI_18063-RA"; gene_name "GBI_18063";
Scaffold253	maker	CDS	318938	319133	.	-	1	gene_id "GBI_18063"; transcript_id "GBI_18063-RA"; Parent "GBI_18063-RA"; gene_name "GBI_18063";
Scaffold253	maker	CDS	324934	325191	.	-	1	gene_id "GBI_18063"; transcript_id "GBI_18063-RA"; Parent "GBI_18063-RA"; gene_name "GBI_18063";
Scaffold253	maker	CDS	326371	327056	.	-	0	gene_id "GBI_18063"; transcript_id "GBI_18063-RA"; Parent "GBI_18063-RA"; gene_name "GBI_18063";
Scaffold253	maker	CDS	329045	329159	.	-	1	gene_id "GBI_18063"; transcript_id "GBI_18063-RA"; Parent "GBI_18063-RA"; gene_name "GBI_18063";
Scaffold253	maker	CDS	329932	330048	.	-	1	gene_id "GBI_18063"; transcript_id "GBI_18063-RA"; Parent "GBI_18063-RA"; gene_name "GBI_18063";
Scaffold253	maker	CDS	330196	330293	.	-	0	gene_id "GBI_18063"; transcript_id "GBI_18063-RA"; Parent "GBI_18063-RA"; gene_name "GBI_18063";
Scaffold253	AGAT	five_prime_UTR	330294	330461	.	-	.	gene_id "GBI_18063"; transcript_id "GBI_18063-RA"; Parent "GBI_18063-RA"; gene_name "GBI_18063";
Scaffold253	AGAT	three_prime_UTR	291209	292165	.	-	.	gene_id "GBI_18063"; transcript_id "GBI_18063-RA"; Parent "GBI_18063-RA"; gene_name "GBI_18063";
Scaffold253	maker	CDS	292166	292252	.	-	0	gene_id "GBI_18063"; transcript_id "GBI_18063-RB"; Parent "GBI_18063-RB"; gene_name "GBI_18063"; previous_transcript_id "GBI_18063-RB";
Scaffold253	maker	CDS	296389	296589	.	-	0	gene_id "GBI_18063"; transcript_id "GBI_18063-RB"; Parent "GBI_18063-RB"; gene_name "GBI_18063"; previous_transcript_id "GBI_18063-RB";
Scaffold253	maker	CDS	300208	300399	.	-	0	gene_id "GBI_18063"; transcript_id "GBI_18063-RB"; Parent "GBI_18063-RB"; gene_name "GBI_18063"; previous_transcript_id "GBI_18063-RB";
Scaffold253	maker	CDS	301003	301119	.	-	0	gene_id "GBI_18063"; transcript_id "GBI_18063-RB"; Parent "GBI_18063-RB"; gene_name "GBI_18063"; previous_transcript_id "GBI_18063-RB";
Scaffold253	maker	CDS	301238	301522	.	-	0	gene_id "GBI_18063"; transcript_id "GBI_18063-RB"; Parent "GBI_18063-RB"; gene_name "GBI_18063"; previous_transcript_id "GBI_18063-RB";
Scaffold253	maker	CDS	305729	305901	.	-	2	gene_id "GBI_18063"; transcript_id "GBI_18063-RB"; Parent "GBI_18063-RB"; gene_name "GBI_18063"; previous_transcript_id "GBI_18063-RB";
Scaffold253	maker	CDS	306340	306632	.	-	1	gene_id "GBI_18063"; transcript_id "GBI_18063-RB"; Parent "GBI_18063-RB"; gene_name "GBI_18063"; previous_transcript_id "GBI_18063-RB";
Scaffold253	maker	CDS	311035	311148	.	-	1	gene_id "GBI_18063"; transcript_id "GBI_18063-RB"; Parent "GBI_18063-RB"; gene_name "GBI_18063"; previous_transcript_id "GBI_18063-RB";
Scaffold253	maker	CDS	315886	316085	.	-	0	gene_id "GBI_18063"; transcript_id "GBI_18063-RB"; Parent "GBI_18063-RB"; gene_name "GBI_18063"; previous_transcript_id "GBI_18063-RB";
Scaffold253	maker	CDS	318938	319133	.	-	1	gene_id "GBI_18063"; transcript_id "GBI_18063-RB"; Parent "GBI_18063-RB"; gene_name "GBI_18063"; previous_transcript_id "GBI_18063-RB";
Scaffold253	maker	CDS	324934	325191	.	-	1	gene_id "GBI_18063"; transcript_id "GBI_18063-RB"; Parent "GBI_18063-RB"; gene_name "GBI_18063"; previous_transcript_id "GBI_18063-RB";
Scaffold253	maker	CDS	326371	327056	.	-	0	gene_id "GBI_18063"; transcript_id "GBI_18063-RB"; Parent "GBI_18063-RB"; gene_name "GBI_18063"; previous_transcript_id "GBI_18063-RB";
Scaffold253	maker	CDS	329045	329159	.	-	1	gene_id "GBI_18063"; transcript_id "GBI_18063-RB"; Parent "GBI_18063-RB"; gene_name "GBI_18063"; previous_transcript_id "GBI_18063-RB";
Scaffold253	maker	CDS	329932	330048	.	-	1	gene_id "GBI_18063"; transcript_id "GBI_18063-RB"; Parent "GBI_18063-RB"; gene_name "GBI_18063"; previous_transcript_id "GBI_18063-RB";
Scaffold253	maker	CDS	330196	330293	.	-	0	gene_id "GBI_18063"; transcript_id "GBI_18063-RB"; Parent "GBI_18063-RB"; gene_name "GBI_18063"; previous_transcript_id "GBI_18063-RB";
Scaffold253	AGAT	five_prime_UTR	330294	330461	.	-	.	gene_id "GBI_18063"; transcript_id "GBI_18063-RB"; Parent "GBI_18063-RB"; gene_name "GBI_18063"; previous_transcript_id "GBI_18063-RB";
Scaffold253	AGAT	three_prime_UTR	291209	292165	.	-	.	gene_id "GBI_18063"; transcript_id "GBI_18063-RB"; Parent "GBI_18063-RB"; gene_name "GBI_18063"; previous_transcript_id "GBI_18063-RB";
Scaffold253	maker	CDS	292166	292252	.	-	0	gene_id "GBI_18063"; transcript_id "GBI_18063-RC"; Parent "GBI_18063-RC"; gene_name "GBI_18063"; previous_transcript_id "GBI_18063-RC";
Scaffold253	maker	CDS	295746	295880	.	-	0	gene_id "GBI_18063"; transcript_id "GBI_18063-RC"; Parent "GBI_18063-RC"; gene_name "GBI_18063"; previous_transcript_id "GBI_18063-RC";
Scaffold253	maker	CDS	296389	296589	.	-	0	gene_id "GBI_18063"; transcript_id "GBI_18063-RC"; Parent "GBI_18063-RC"; gene_name "GBI_18063"; previous_transcript_id "GBI_18063-RC";
Scaffold253	maker	CDS	300208	300399	.	-	0	gene_id "GBI_18063"; transcript_id "GBI_18063-RC"; Parent "GBI_18063-RC"; gene_name "GBI_18063"; previous_transcript_id "GBI_18063-RC";
Scaffold253	maker	CDS	301003	301119	.	-	0	gene_id "GBI_18063"; transcript_id "GBI_18063-RC"; Parent "GBI_18063-RC"; gene_name "GBI_18063"; previous_transcript_id "GBI_18063-RC";
Scaffold253	maker	CDS	301238	301522	.	-	0	gene_id "GBI_18063"; transcript_id "GBI_18063-RC"; Parent "GBI_18063-RC"; gene_name "GBI_18063"; previous_transcript_id "GBI_18063-RC";
Scaffold253	maker	CDS	305729	305901	.	-	2	gene_id "GBI_18063"; transcript_id "GBI_18063-RC"; Parent "GBI_18063-RC"; gene_name "GBI_18063"; previous_transcript_id "GBI_18063-RC";
Scaffold253	maker	CDS	306340	306632	.	-	1	gene_id "GBI_18063"; transcript_id "GBI_18063-RC"; Parent "GBI_18063-RC"; gene_name "GBI_18063"; previous_transcript_id "GBI_18063-RC";
Scaffold253	maker	CDS	311035	311148	.	-	1	gene_id "GBI_18063"; transcript_id "GBI_18063-RC"; Parent "GBI_18063-RC"; gene_name "GBI_18063"; previous_transcript_id "GBI_18063-RC";
Scaffold253	maker	CDS	315886	316085	.	-	0	gene_id "GBI_18063"; transcript_id "GBI_18063-RC"; Parent "GBI_18063-RC"; gene_name "GBI_18063"; previous_transcript_id "GBI_18063-RC";
Scaffold253	maker	CDS	318938	319133	.	-	1	gene_id "GBI_18063"; transcript_id "GBI_18063-RC"; Parent "GBI_18063-RC"; gene_name "GBI_18063"; previous_transcript_id "GBI_18063-RC";
Scaffold253	maker	CDS	324934	325191	.	-	1	gene_id "GBI_18063"; transcript_id "GBI_18063-RC"; Parent "GBI_18063-RC"; gene_name "GBI_18063"; previous_transcript_id "GBI_18063-RC";
Scaffold253	maker	CDS	326893	327056	.	-	0	gene_id "GBI_18063"; transcript_id "GBI_18063-RC"; Parent "GBI_18063-RC"; gene_name "GBI_18063"; previous_transcript_id "GBI_18063-RC";
Scaffold253	maker	CDS	329045	329159	.	-	1	gene_id "GBI_18063"; transcript_id "GBI_18063-RC"; Parent "GBI_18063-RC"; gene_name "GBI_18063"; previous_transcript_id "GBI_18063-RC";
Scaffold253	maker	CDS	329932	330048	.	-	1	gene_id "GBI_18063"; transcript_id "GBI_18063-RC"; Parent "GBI_18063-RC"; gene_name "GBI_18063"; previous_transcript_id "GBI_18063-RC";
Scaffold253	maker	CDS	330196	330293	.	-	0	gene_id "GBI_18063"; transcript_id "GBI_18063-RC"; Parent "GBI_18063-RC"; gene_name "GBI_18063"; previous_transcript_id "GBI_18063-RC";
Scaffold253	AGAT	five_prime_UTR	330294	330461	.	-	.	gene_id "GBI_18063"; transcript_id "GBI_18063-RC"; Parent "GBI_18063-RC"; gene_name "GBI_18063"; previous_transcript_id "GBI_18063-RC";
Scaffold253	AGAT	three_prime_UTR	291209	292165	.	-	.	gene_id "GBI_18063"; transcript_id "GBI_18063-RC"; Parent "GBI_18063-RC"; gene_name "GBI_18063"; previous_transcript_id "GBI_18063-RC";
Scaffold253	AGAT	gene	374384	374455	.	+	.	gene_id "GBI_18064"; gene_name "GBI_18064";
Scaffold253	AGAT	transcript	374384	374455	.	+	.	gene_id "GBI_18064"; transcript_id "GBI_18064-RA"; Parent "GBI_18064"; gene_name "GBI_18064";
Scaffold253	maker	exon	374384	374455	.	+	.	gene_id "GBI_18064"; transcript_id "GBI_18064-RA"; Parent "GBI_18064-RA"; gene_name "GBI_18064";
Scaffold253	AGAT	gene	475926	484568	.	-	.	gene_id "GBI_18067"; gene_name "GBI_18067";
Scaffold253	AGAT	transcript	475926	484568	.	-	.	gene_id "GBI_18067"; transcript_id "GBI_18067-RA"; Parent "GBI_18067"; gene_name "GBI_18067";
Scaffold253	maker	exon	475926	476501	.	-	.	gene_id "GBI_18067"; transcript_id "GBI_18067-RA"; Parent "GBI_18067-RA"; gene_name "GBI_18067";
Scaffold253	maker	exon	476523	477257	.	-	.	gene_id "GBI_18067"; transcript_id "GBI_18067-RA"; Parent "GBI_18067-RA"; gene_name "GBI_18067";
Scaffold253	maker	exon	482641	482706	.	-	.	gene_id "GBI_18067"; transcript_id "GBI_18067-RA"; Parent "GBI_18067-RA"; gene_name "GBI_18067";
Scaffold253	maker	exon	483468	483728	.	-	.	gene_id "GBI_18067"; transcript_id "GBI_18067-RA"; Parent "GBI_18067-RA"; gene_name "GBI_18067";
Scaffold253	maker	exon	484344	484568	.	-	.	gene_id "GBI_18067"; transcript_id "GBI_18067-RA"; Parent "GBI_18067-RA"; gene_name "GBI_18067";
Scaffold253	maker	CDS	477074	477257	.	-	1	gene_id "GBI_18067"; transcript_id "GBI_18067-RA"; Parent "GBI_18067-RA"; gene_name "GBI_18067";
Scaffold253	maker	CDS	482641	482706	.	-	1	gene_id "GBI_18067"; transcript_id "GBI_18067-RA"; Parent "GBI_18067-RA"; gene_name "GBI_18067";
Scaffold253	maker	CDS	483468	483475	.	-	0	gene_id "GBI_18067"; transcript_id "GBI_18067-RA"; Parent "GBI_18067-RA"; gene_name "GBI_18067";
Scaffold253	AGAT	five_prime_UTR	483476	483728	.	-	.	gene_id "GBI_18067"; transcript_id "GBI_18067-RA"; Parent "GBI_18067-RA"; gene_name "GBI_18067";
Scaffold253	AGAT	five_prime_UTR	484344	484568	.	-	.	gene_id "GBI_18067"; transcript_id "GBI_18067-RA"; Parent "GBI_18067-RA"; gene_name "GBI_18067";
Scaffold253	AGAT	three_prime_UTR	475926	476501	.	-	.	gene_id "GBI_18067"; transcript_id "GBI_18067-RA"; Parent "GBI_18067-RA"; gene_name "GBI_18067";
Scaffold253	AGAT	three_prime_UTR	476523	477073	.	-	.	gene_id "GBI_18067"; transcript_id "GBI_18067-RA"; Parent "GBI_18067-RA"; gene_name "GBI_18067";
Scaffold253	AGAT	transcript	475926	484568	.	-	.	gene_id "GBI_18067"; transcript_id "GBI_18067-RB"; Parent "GBI_18067"; gene_name "GBI_18067";
Scaffold253	maker	exon	475926	477257	.	-	.	gene_id "GBI_18067"; transcript_id "GBI_18067-RB"; Parent "GBI_18067-RB"; gene_name "GBI_18067"; previous_transcript_id "GBI_18067-RB";
Scaffold253	maker	exon	482641	482706	.	-	.	gene_id "GBI_18067"; transcript_id "GBI_18067-RB"; Parent "GBI_18067-RB"; gene_name "GBI_18067"; previous_transcript_id "GBI_18067-RB";
Scaffold253	maker	exon	483468	483728	.	-	.	gene_id "GBI_18067"; transcript_id "GBI_18067-RB"; Parent "GBI_18067-RB"; gene_name "GBI_18067"; previous_transcript_id "GBI_18067-RB";
Scaffold253	maker	exon	484344	484568	.	-	.	gene_id "GBI_18067"; transcript_id "GBI_18067-RB"; Parent "GBI_18067-RB"; gene_name "GBI_18067"; previous_transcript_id "GBI_18067-RB";
Scaffold253	maker	CDS	477074	477257	.	-	1	gene_id "GBI_18067"; transcript_id "GBI_18067-RB"; Parent "GBI_18067-RB"; gene_name "GBI_18067"; previous_transcript_id "GBI_18067-RB";
Scaffold253	maker	CDS	482641	482706	.	-	1	gene_id "GBI_18067"; transcript_id "GBI_18067-RB"; Parent "GBI_18067-RB"; gene_name "GBI_18067"; previous_transcript_id "GBI_18067-RB";
Scaffold253	maker	CDS	483468	483475	.	-	0	gene_id "GBI_18067"; transcript_id "GBI_18067-RB"; Parent "GBI_18067-RB"; gene_name "GBI_18067"; previous_transcript_id "GBI_18067-RB";
Scaffold253	AGAT	five_prime_UTR	483476	483728	.	-	.	gene_id "GBI_18067"; transcript_id "GBI_18067-RB"; Parent "GBI_18067-RB"; gene_name "GBI_18067"; previous_transcript_id "GBI_18067-RB";
Scaffold253	AGAT	five_prime_UTR	484344	484568	.	-	.	gene_id "GBI_18067"; transcript_id "GBI_18067-RB"; Parent "GBI_18067-RB"; gene_name "GBI_18067"; previous_transcript_id "GBI_18067-RB";
Scaffold253	AGAT	three_prime_UTR	475926	477073	.	-	.	gene_id "GBI_18067"; transcript_id "GBI_18067-RB"; Parent "GBI_18067-RB"; gene_name "GBI_18067"; previous_transcript_id "GBI_18067-RB";
Scaffold253	AGAT	gene	500767	505550	.	-	.	gene_id "GBI_18068"; gene_name "GBI_18068";
Scaffold253	AGAT	transcript	500767	505550	.	-	.	gene_id "GBI_18068"; transcript_id "GBI_18068-RA"; Parent "GBI_18068"; gene_name "GBI_18068";
Scaffold253	maker	exon	500767	500944	.	-	.	gene_id "GBI_18068"; transcript_id "GBI_18068-RA"; Parent "GBI_18068-RA"; gene_name "GBI_18068";
Scaffold253	maker	exon	501024	501164	.	-	.	gene_id "GBI_18068"; transcript_id "GBI_18068-RA"; Parent "GBI_18068-RA"; gene_name "GBI_18068";
Scaffold253	maker	exon	501532	502114	.	-	.	gene_id "GBI_18068"; transcript_id "GBI_18068-RA"; Parent "GBI_18068-RA"; gene_name "GBI_18068";
Scaffold253	maker	exon	502222	502308	.	-	.	gene_id "GBI_18068"; transcript_id "GBI_18068-RA"; Parent "GBI_18068-RA"; gene_name "GBI_18068";
Scaffold253	maker	exon	502417	502575	.	-	.	gene_id "GBI_18068"; transcript_id "GBI_18068-RA"; Parent "GBI_18068-RA"; gene_name "GBI_18068";
Scaffold253	maker	exon	502637	502744	.	-	.	gene_id "GBI_18068"; transcript_id "GBI_18068-RA"; Parent "GBI_18068-RA"; gene_name "GBI_18068";
Scaffold253	maker	exon	503708	503971	.	-	.	gene_id "GBI_18068"; transcript_id "GBI_18068-RA"; Parent "GBI_18068-RA"; gene_name "GBI_18068";
Scaffold253	maker	exon	505364	505550	.	-	.	gene_id "GBI_18068"; transcript_id "GBI_18068-RA"; Parent "GBI_18068-RA"; gene_name "GBI_18068";
Scaffold253	maker	CDS	500767	500944	.	-	1	gene_id "GBI_18068"; transcript_id "GBI_18068-RA"; Parent "GBI_18068-RA"; gene_name "GBI_18068";
Scaffold253	maker	CDS	501024	501164	.	-	1	gene_id "GBI_18068"; transcript_id "GBI_18068-RA"; Parent "GBI_18068-RA"; gene_name "GBI_18068";
Scaffold253	maker	CDS	501532	502114	.	-	2	gene_id "GBI_18068"; transcript_id "GBI_18068-RA"; Parent "GBI_18068-RA"; gene_name "GBI_18068";
Scaffold253	maker	CDS	502222	502308	.	-	2	gene_id "GBI_18068"; transcript_id "GBI_18068-RA"; Parent "GBI_18068-RA"; gene_name "GBI_18068";
Scaffold253	maker	CDS	502417	502575	.	-	2	gene_id "GBI_18068"; transcript_id "GBI_18068-RA"; Parent "GBI_18068-RA"; gene_name "GBI_18068";
Scaffold253	maker	CDS	502637	502744	.	-	2	gene_id "GBI_18068"; transcript_id "GBI_18068-RA"; Parent "GBI_18068-RA"; gene_name "GBI_18068";
Scaffold253	maker	CDS	503708	503971	.	-	2	gene_id "GBI_18068"; transcript_id "GBI_18068-RA"; Parent "GBI_18068-RA"; gene_name "GBI_18068";
Scaffold253	maker	CDS	505364	505550	.	-	0	gene_id "GBI_18068"; transcript_id "GBI_18068-RA"; Parent "GBI_18068-RA"; gene_name "GBI_18068";
Scaffold253	AGAT	gene	520353	520436	.	-	.	gene_id "GBI_18069"; gene_name "GBI_18069";
Scaffold253	AGAT	transcript	520353	520436	.	-	.	gene_id "GBI_18069"; transcript_id "GBI_18069-RA"; Parent "GBI_18069"; gene_name "GBI_18069";
Scaffold253	maker	exon	520353	520388	.	-	.	gene_id "GBI_18069"; transcript_id "GBI_18069-RA"; Parent "GBI_18069-RA"; gene_name "GBI_18069";
Scaffold253	maker	exon	520398	520436	.	-	.	gene_id "GBI_18069"; transcript_id "GBI_18069-RA"; Parent "GBI_18069-RA"; gene_name "GBI_18069";
Scaffold253	AGAT	gene	615868	622032	.	-	.	gene_id "GBI_18070"; gene_name "GBI_18070";
Scaffold253	AGAT	transcript	615868	622032	.	-	.	gene_id "GBI_18070"; transcript_id "GBI_18070-RA"; Parent "GBI_18070"; gene_name "GBI_18070";
Scaffold253	maker	exon	615868	616157	.	-	.	gene_id "GBI_18070"; transcript_id "GBI_18070-RA"; Parent "GBI_18070-RA"; gene_name "GBI_18070";
Scaffold253	maker	exon	619625	619718	.	-	.	gene_id "GBI_18070"; transcript_id "GBI_18070-RA"; Parent "GBI_18070-RA"; gene_name "GBI_18070";
Scaffold253	maker	exon	619803	619891	.	-	.	gene_id "GBI_18070"; transcript_id "GBI_18070-RA"; Parent "GBI_18070-RA"; gene_name "GBI_18070";
Scaffold253	maker	exon	619977	620111	.	-	.	gene_id "GBI_18070"; transcript_id "GBI_18070-RA"; Parent "GBI_18070-RA"; gene_name "GBI_18070";
Scaffold253	maker	exon	621880	622032	.	-	.	gene_id "GBI_18070"; transcript_id "GBI_18070-RA"; Parent "GBI_18070-RA"; gene_name "GBI_18070";
Scaffold253	maker	CDS	615974	616157	.	-	1	gene_id "GBI_18070"; transcript_id "GBI_18070-RA"; Parent "GBI_18070-RA"; gene_name "GBI_18070";
Scaffold253	maker	CDS	619625	619718	.	-	2	gene_id "GBI_18070"; transcript_id "GBI_18070-RA"; Parent "GBI_18070-RA"; gene_name "GBI_18070";
Scaffold253	maker	CDS	619803	619815	.	-	0	gene_id "GBI_18070"; transcript_id "GBI_18070-RA"; Parent "GBI_18070-RA"; gene_name "GBI_18070";
Scaffold253	AGAT	five_prime_UTR	619816	619891	.	-	.	gene_id "GBI_18070"; transcript_id "GBI_18070-RA"; Parent "GBI_18070-RA"; gene_name "GBI_18070";
Scaffold253	AGAT	five_prime_UTR	619977	620111	.	-	.	gene_id "GBI_18070"; transcript_id "GBI_18070-RA"; Parent "GBI_18070-RA"; gene_name "GBI_18070";
Scaffold253	AGAT	five_prime_UTR	621880	622032	.	-	.	gene_id "GBI_18070"; transcript_id "GBI_18070-RA"; Parent "GBI_18070-RA"; gene_name "GBI_18070";
Scaffold253	AGAT	three_prime_UTR	615868	615973	.	-	.	gene_id "GBI_18070"; transcript_id "GBI_18070-RA"; Parent "GBI_18070-RA"; gene_name "GBI_18070";
Scaffold253	AGAT	gene	647725	650057	.	-	.	gene_id "GBI_18071"; gene_name "GBI_18071";
Scaffold253	AGAT	transcript	647725	650057	.	-	.	gene_id "GBI_18071"; transcript_id "GBI_18071-RA"; Parent "GBI_18071"; gene_name "GBI_18071";
Scaffold253	maker	exon	647725	648652	.	-	.	gene_id "GBI_18071"; transcript_id "GBI_18071-RA"; Parent "GBI_18071-RA"; gene_name "GBI_18071";
Scaffold253	maker	exon	648905	649007	.	-	.	gene_id "GBI_18071"; transcript_id "GBI_18071-RA"; Parent "GBI_18071-RA"; gene_name "GBI_18071";
Scaffold253	maker	exon	649114	649270	.	-	.	gene_id "GBI_18071"; transcript_id "GBI_18071-RA"; Parent "GBI_18071-RA"; gene_name "GBI_18071";
Scaffold253	maker	exon	649834	650057	.	-	.	gene_id "GBI_18071"; transcript_id "GBI_18071-RA"; Parent "GBI_18071-RA"; gene_name "GBI_18071";
Scaffold253	maker	CDS	648909	649007	.	-	0	gene_id "GBI_18071"; transcript_id "GBI_18071-RA"; Parent "GBI_18071-RA"; gene_name "GBI_18071";
Scaffold253	maker	CDS	649114	649270	.	-	1	gene_id "GBI_18071"; transcript_id "GBI_18071-RA"; Parent "GBI_18071-RA"; gene_name "GBI_18071";
Scaffold253	maker	CDS	649834	649931	.	-	0	gene_id "GBI_18071"; transcript_id "GBI_18071-RA"; Parent "GBI_18071-RA"; gene_name "GBI_18071";
Scaffold253	AGAT	five_prime_UTR	649932	650057	.	-	.	gene_id "GBI_18071"; transcript_id "GBI_18071-RA"; Parent "GBI_18071-RA"; gene_name "GBI_18071";
Scaffold253	AGAT	three_prime_UTR	647725	648652	.	-	.	gene_id "GBI_18071"; transcript_id "GBI_18071-RA"; Parent "GBI_18071-RA"; gene_name "GBI_18071";
Scaffold253	AGAT	three_prime_UTR	648905	648908	.	-	.	gene_id "GBI_18071"; transcript_id "GBI_18071-RA"; Parent "GBI_18071-RA"; gene_name "GBI_18071";
Scaffold253	AGAT	transcript	647725	650057	.	-	.	gene_id "GBI_18071"; transcript_id "GBI_18071-RB"; Parent "GBI_18071"; gene_name "GBI_18071";
Scaffold253	maker	exon	647725	649007	.	-	.	gene_id "GBI_18071"; transcript_id "GBI_18071-RB"; Parent "GBI_18071-RB"; gene_name "GBI_18071"; previous_transcript_id "GBI_18071-RB";
Scaffold253	maker	exon	649114	649270	.	-	.	gene_id "GBI_18071"; transcript_id "GBI_18071-RB"; Parent "GBI_18071-RB"; gene_name "GBI_18071"; previous_transcript_id "GBI_18071-RB";
Scaffold253	maker	exon	649834	650057	.	-	.	gene_id "GBI_18071"; transcript_id "GBI_18071-RB"; Parent "GBI_18071-RB"; gene_name "GBI_18071"; previous_transcript_id "GBI_18071-RB";
Scaffold253	maker	CDS	648909	649007	.	-	0	gene_id "GBI_18071"; transcript_id "GBI_18071-RB"; Parent "GBI_18071-RB"; gene_name "GBI_18071"; previous_transcript_id "GBI_18071-RB";
Scaffold253	maker	CDS	649114	649270	.	-	1	gene_id "GBI_18071"; transcript_id "GBI_18071-RB"; Parent "GBI_18071-RB"; gene_name "GBI_18071"; previous_transcript_id "GBI_18071-RB";
Scaffold253	maker	CDS	649834	649931	.	-	0	gene_id "GBI_18071"; transcript_id "GBI_18071-RB"; Parent "GBI_18071-RB"; gene_name "GBI_18071"; previous_transcript_id "GBI_18071-RB";
Scaffold253	AGAT	five_prime_UTR	649932	650057	.	-	.	gene_id "GBI_18071"; transcript_id "GBI_18071-RB"; Parent "GBI_18071-RB"; gene_name "GBI_18071"; previous_transcript_id "GBI_18071-RB";
Scaffold253	AGAT	three_prime_UTR	647725	648908	.	-	.	gene_id "GBI_18071"; transcript_id "GBI_18071-RB"; Parent "GBI_18071-RB"; gene_name "GBI_18071"; previous_transcript_id "GBI_18071-RB";
Scaffold253	AGAT	gene	654523	657198	.	+	.	gene_id "GBI_18072"; gene_name "GBI_18072";
Scaffold253	AGAT	transcript	654523	657198	.	+	.	gene_id "GBI_18072"; transcript_id "GBI_18072-RA"; Parent "GBI_18072"; gene_name "GBI_18072";
Scaffold253	maker	exon	654523	654823	.	+	.	gene_id "GBI_18072"; transcript_id "GBI_18072-RA"; Parent "GBI_18072-RA"; gene_name "GBI_18072";
Scaffold253	maker	exon	654923	655180	.	+	.	gene_id "GBI_18072"; transcript_id "GBI_18072-RA"; Parent "GBI_18072-RA"; gene_name "GBI_18072";
Scaffold253	maker	exon	656832	657198	.	+	.	gene_id "GBI_18072"; transcript_id "GBI_18072-RA"; Parent "GBI_18072-RA"; gene_name "GBI_18072";
Scaffold253	maker	CDS	654523	654823	.	+	0	gene_id "GBI_18072"; transcript_id "GBI_18072-RA"; Parent "GBI_18072-RA"; gene_name "GBI_18072";
Scaffold253	maker	CDS	654923	655180	.	+	2	gene_id "GBI_18072"; transcript_id "GBI_18072-RA"; Parent "GBI_18072-RA"; gene_name "GBI_18072";
Scaffold253	maker	CDS	656832	657004	.	+	2	gene_id "GBI_18072"; transcript_id "GBI_18072-RA"; Parent "GBI_18072-RA"; gene_name "GBI_18072";
Scaffold253	AGAT	three_prime_UTR	657005	657198	.	+	.	gene_id "GBI_18072"; transcript_id "GBI_18072-RA"; Parent "GBI_18072-RA"; gene_name "GBI_18072";
Scaffold253	AGAT	gene	775058	781337	.	-	.	gene_id "GBI_18073"; gene_name "GBI_18073";
Scaffold253	AGAT	transcript	775058	781337	.	-	.	gene_id "GBI_18073"; transcript_id "GBI_18073-RA"; Parent "GBI_18073"; gene_name "GBI_18073";
Scaffold253	maker	exon	775058	775257	.	-	.	gene_id "GBI_18073"; transcript_id "GBI_18073-RA"; Parent "GBI_18073-RA"; gene_name "GBI_18073";
Scaffold253	maker	exon	779943	780031	.	-	.	gene_id "GBI_18073"; transcript_id "GBI_18073-RA"; Parent "GBI_18073-RA"; gene_name "GBI_18073";
Scaffold253	maker	exon	780114	780235	.	-	.	gene_id "GBI_18073"; transcript_id "GBI_18073-RA"; Parent "GBI_18073-RA"; gene_name "GBI_18073";
Scaffold253	maker	exon	780329	780479	.	-	.	gene_id "GBI_18073"; transcript_id "GBI_18073-RA"; Parent "GBI_18073-RA"; gene_name "GBI_18073";
Scaffold253	maker	exon	781104	781337	.	-	.	gene_id "GBI_18073"; transcript_id "GBI_18073-RA"; Parent "GBI_18073-RA"; gene_name "GBI_18073";
Scaffold253	maker	CDS	775152	775257	.	-	1	gene_id "GBI_18073"; transcript_id "GBI_18073-RA"; Parent "GBI_18073-RA"; gene_name "GBI_18073";
Scaffold253	maker	CDS	779943	780031	.	-	0	gene_id "GBI_18073"; transcript_id "GBI_18073-RA"; Parent "GBI_18073-RA"; gene_name "GBI_18073";
Scaffold253	maker	CDS	780114	780119	.	-	0	gene_id "GBI_18073"; transcript_id "GBI_18073-RA"; Parent "GBI_18073-RA"; gene_name "GBI_18073";
Scaffold253	AGAT	five_prime_UTR	780120	780235	.	-	.	gene_id "GBI_18073"; transcript_id "GBI_18073-RA"; Parent "GBI_18073-RA"; gene_name "GBI_18073";
Scaffold253	AGAT	five_prime_UTR	780329	780479	.	-	.	gene_id "GBI_18073"; transcript_id "GBI_18073-RA"; Parent "GBI_18073-RA"; gene_name "GBI_18073";
Scaffold253	AGAT	five_prime_UTR	781104	781337	.	-	.	gene_id "GBI_18073"; transcript_id "GBI_18073-RA"; Parent "GBI_18073-RA"; gene_name "GBI_18073";
Scaffold253	AGAT	three_prime_UTR	775058	775151	.	-	.	gene_id "GBI_18073"; transcript_id "GBI_18073-RA"; Parent "GBI_18073-RA"; gene_name "GBI_18073";
Scaffold253	AGAT	gene	796782	802413	.	+	.	gene_id "GBI_18074"; gene_name "GBI_18074";
Scaffold253	AGAT	transcript	796782	801795	.	+	.	gene_id "GBI_18074"; transcript_id "GBI_18074-RA"; Parent "GBI_18074"; gene_name "GBI_18074";
Scaffold253	maker	exon	796782	797250	.	+	.	gene_id "GBI_18074"; transcript_id "GBI_18074-RA"; Parent "GBI_18074-RA"; gene_name "GBI_18074";
Scaffold253	maker	exon	797334	797603	.	+	.	gene_id "GBI_18074"; transcript_id "GBI_18074-RA"; Parent "GBI_18074-RA"; gene_name "GBI_18074";
Scaffold253	maker	exon	801446	801795	.	+	.	gene_id "GBI_18074"; transcript_id "GBI_18074-RA"; Parent "GBI_18074-RA"; gene_name "GBI_18074";
Scaffold253	StringTie	transcript	796983	802413	.	+	.	gene_id "GBI_18074"; transcript_id "GBI_18074.2"; gene_name "GBI_18074"; oId "STRG.25078.1"; cmp_ref "GBI_18074-RA"; class_code "k"; tss_id "TSS16612";
Scaffold253	StringTie	exon	796983	797250	.	+	.	gene_id "GBI_18074"; transcript_id "GBI_18074.2"; exon_number "1";
Scaffold253	StringTie	exon	797334	797603	.	+	.	gene_id "GBI_18074"; transcript_id "GBI_18074.2"; exon_number "2";
Scaffold253	StringTie	exon	801446	801811	.	+	.	gene_id "GBI_18074"; transcript_id "GBI_18074.2"; exon_number "3";
Scaffold253	StringTie	exon	802268	802413	.	+	.	gene_id "GBI_18074"; transcript_id "GBI_18074.2"; exon_number "4";
Scaffold253	maker	CDS	796782	797250	.	+	0	gene_id "GBI_18074"; transcript_id "GBI_18074-RA"; Parent "GBI_18074-RA"; gene_name "GBI_18074";
Scaffold253	maker	CDS	797334	797603	.	+	2	gene_id "GBI_18074"; transcript_id "GBI_18074-RA"; Parent "GBI_18074-RA"; gene_name "GBI_18074";
Scaffold253	maker	CDS	801446	801795	.	+	2	gene_id "GBI_18074"; transcript_id "GBI_18074-RA"; Parent "GBI_18074-RA"; gene_name "GBI_18074";
Scaffold253	AGAT	gene	841830	842453	.	+	.	gene_id "GBI_18075"; gene_name "GBI_18075";
Scaffold253	AGAT	transcript	841830	842453	.	+	.	gene_id "GBI_18075"; transcript_id "GBI_18075-RA"; Parent "GBI_18075"; gene_name "GBI_18075";
Scaffold253	maker	exon	841830	842453	.	+	.	gene_id "GBI_18075"; transcript_id "GBI_18075-RA"; Parent "GBI_18075-RA"; gene_name "GBI_18075";
Scaffold253	maker	CDS	841830	842453	.	+	0	gene_id "GBI_18075"; transcript_id "GBI_18075-RA"; Parent "GBI_18075-RA"; gene_name "GBI_18075";
Scaffold253	AGAT	gene	925284	940157	.	+	.	gene_id "GBI_18076"; gene_name "GBI_18076";
Scaffold253	AGAT	transcript	925284	940157	.	+	.	gene_id "GBI_18076"; transcript_id "GBI_18076-RA"; Parent "GBI_18076"; gene_name "GBI_18076";
Scaffold253	maker	exon	925284	925306	.	+	.	gene_id "GBI_18076"; transcript_id "GBI_18076-RA"; Parent "GBI_18076-RA"; gene_name "GBI_18076";
Scaffold253	maker	exon	930029	930068	.	+	.	gene_id "GBI_18076"; transcript_id "GBI_18076-RA"; Parent "GBI_18076-RA"; gene_name "GBI_18076";
Scaffold253	maker	exon	932744	932767	.	+	.	gene_id "GBI_18076"; transcript_id "GBI_18076-RA"; Parent "GBI_18076-RA"; gene_name "GBI_18076";
Scaffold253	maker	exon	937709	937915	.	+	.	gene_id "GBI_18076"; transcript_id "GBI_18076-RA"; Parent "GBI_18076-RA"; gene_name "GBI_18076";
Scaffold253	maker	exon	937987	938113	.	+	.	gene_id "GBI_18076"; transcript_id "GBI_18076-RA"; Parent "GBI_18076-RA"; gene_name "GBI_18076";
Scaffold253	maker	exon	939542	939560	.	+	.	gene_id "GBI_18076"; transcript_id "GBI_18076-RA"; Parent "GBI_18076-RA"; gene_name "GBI_18076";
Scaffold253	maker	exon	939829	940157	.	+	.	gene_id "GBI_18076"; transcript_id "GBI_18076-RA"; Parent "GBI_18076-RA"; gene_name "GBI_18076";
Scaffold253	StringTie	transcript	937935	939560	.	+	.	gene_id "GBI_18076"; transcript_id "GBI_18076.2"; gene_name "GBI_18076"; oId "STRG.25084.1"; cmp_ref "GBI_18076-RA"; class_code "n"; tss_id "TSS16616";
Scaffold253	StringTie	exon	937935	939560	.	+	.	gene_id "GBI_18076"; transcript_id "GBI_18076.2"; exon_number "1";
Scaffold253	maker	CDS	925284	925306	.	+	0	gene_id "GBI_18076"; transcript_id "GBI_18076-RA"; Parent "GBI_18076-RA"; gene_name "GBI_18076";
Scaffold253	maker	CDS	930029	930068	.	+	1	gene_id "GBI_18076"; transcript_id "GBI_18076-RA"; Parent "GBI_18076-RA"; gene_name "GBI_18076";
Scaffold253	maker	CDS	932744	932767	.	+	0	gene_id "GBI_18076"; transcript_id "GBI_18076-RA"; Parent "GBI_18076-RA"; gene_name "GBI_18076";
Scaffold253	maker	CDS	937709	937915	.	+	0	gene_id "GBI_18076"; transcript_id "GBI_18076-RA"; Parent "GBI_18076-RA"; gene_name "GBI_18076";
Scaffold253	maker	CDS	937987	938113	.	+	0	gene_id "GBI_18076"; transcript_id "GBI_18076-RA"; Parent "GBI_18076-RA"; gene_name "GBI_18076";
Scaffold253	maker	CDS	939542	939560	.	+	2	gene_id "GBI_18076"; transcript_id "GBI_18076-RA"; Parent "GBI_18076-RA"; gene_name "GBI_18076";
Scaffold253	maker	CDS	939829	940141	.	+	1	gene_id "GBI_18076"; transcript_id "GBI_18076-RA"; Parent "GBI_18076-RA"; gene_name "GBI_18076";
Scaffold253	AGAT	three_prime_UTR	940142	940157	.	+	.	gene_id "GBI_18076"; transcript_id "GBI_18076-RA"; Parent "GBI_18076-RA"; gene_name "GBI_18076";
Scaffold253	AGAT	gene	940047	961565	.	-	.	gene_id "GBI_18077"; gene_name "GBI_18077";
Scaffold253	StringTie	transcript	940047	961565	.	-	.	gene_id "GBI_18077"; transcript_id "GBI_18077.1"; gene_name "GBI_18077"; oId "STRG.25085.1"; cmp_ref "GBI_18077-RA"; class_code "j"; tss_id "TSS16635";
Scaffold253	StringTie	exon	940047	940781	.	-	.	gene_id "GBI_18077"; transcript_id "GBI_18077.1"; exon_number "1";
Scaffold253	StringTie	exon	949598	949852	.	-	.	gene_id "GBI_18077"; transcript_id "GBI_18077.1"; exon_number "2";
Scaffold253	StringTie	exon	953599	953819	.	-	.	gene_id "GBI_18077"; transcript_id "GBI_18077.1"; exon_number "3";
Scaffold253	StringTie	exon	954435	954600	.	-	.	gene_id "GBI_18077"; transcript_id "GBI_18077.1"; exon_number "4";
Scaffold253	StringTie	exon	957905	957964	.	-	.	gene_id "GBI_18077"; transcript_id "GBI_18077.1"; exon_number "5";
Scaffold253	StringTie	exon	960268	960329	.	-	.	gene_id "GBI_18077"; transcript_id "GBI_18077.1"; exon_number "6";
Scaffold253	StringTie	exon	961423	961565	.	-	.	gene_id "GBI_18077"; transcript_id "GBI_18077.1"; exon_number "7";
Scaffold253	AGAT	transcript	940080	961564	.	-	.	gene_id "GBI_18077"; transcript_id "GBI_18077-RA"; Parent "GBI_18077"; gene_name "GBI_18077";
Scaffold253	maker	exon	940080	940781	.	-	.	gene_id "GBI_18077"; transcript_id "GBI_18077-RA"; Parent "GBI_18077-RA"; gene_name "GBI_18077";
Scaffold253	maker	exon	949598	949852	.	-	.	gene_id "GBI_18077"; transcript_id "GBI_18077-RA"; Parent "GBI_18077-RA"; gene_name "GBI_18077";
Scaffold253	maker	exon	951191	951417	.	-	.	gene_id "GBI_18077"; transcript_id "GBI_18077-RA"; Parent "GBI_18077-RA"; gene_name "GBI_18077";
Scaffold253	maker	exon	953599	953819	.	-	.	gene_id "GBI_18077"; transcript_id "GBI_18077-RA"; Parent "GBI_18077-RA"; gene_name "GBI_18077";
Scaffold253	maker	exon	954435	954600	.	-	.	gene_id "GBI_18077"; transcript_id "GBI_18077-RA"; Parent "GBI_18077-RA"; gene_name "GBI_18077";
Scaffold253	maker	exon	957905	957964	.	-	.	gene_id "GBI_18077"; transcript_id "GBI_18077-RA"; Parent "GBI_18077-RA"; gene_name "GBI_18077";
Scaffold253	maker	exon	960268	960329	.	-	.	gene_id "GBI_18077"; transcript_id "GBI_18077-RA"; Parent "GBI_18077-RA"; gene_name "GBI_18077";
Scaffold253	maker	exon	961423	961564	.	-	.	gene_id "GBI_18077"; transcript_id "GBI_18077-RA"; Parent "GBI_18077-RA"; gene_name "GBI_18077";
Scaffold253	AGAT	transcript	940080	961564	.	-	.	gene_id "GBI_18077"; transcript_id "GBI_18077-RB"; Parent "GBI_18077"; gene_name "GBI_18077";
Scaffold253	maker	exon	940080	940781	.	-	.	gene_id "GBI_18077"; transcript_id "GBI_18077-RB"; Parent "GBI_18077-RB"; gene_name "GBI_18077"; previous_transcript_id "GBI_18077-RB";
Scaffold253	maker	exon	949598	949839	.	-	.	gene_id "GBI_18077"; transcript_id "GBI_18077-RB"; Parent "GBI_18077-RB"; gene_name "GBI_18077"; previous_transcript_id "GBI_18077-RB";
Scaffold253	maker	exon	953599	953819	.	-	.	gene_id "GBI_18077"; transcript_id "GBI_18077-RB"; Parent "GBI_18077-RB"; gene_name "GBI_18077"; previous_transcript_id "GBI_18077-RB";
Scaffold253	maker	exon	954435	954600	.	-	.	gene_id "GBI_18077"; transcript_id "GBI_18077-RB"; Parent "GBI_18077-RB"; gene_name "GBI_18077"; previous_transcript_id "GBI_18077-RB";
Scaffold253	maker	exon	957905	957964	.	-	.	gene_id "GBI_18077"; transcript_id "GBI_18077-RB"; Parent "GBI_18077-RB"; gene_name "GBI_18077"; previous_transcript_id "GBI_18077-RB";
Scaffold253	maker	exon	960268	960329	.	-	.	gene_id "GBI_18077"; transcript_id "GBI_18077-RB"; Parent "GBI_18077-RB"; gene_name "GBI_18077"; previous_transcript_id "GBI_18077-RB";
Scaffold253	maker	exon	961423	961564	.	-	.	gene_id "GBI_18077"; transcript_id "GBI_18077-RB"; Parent "GBI_18077-RB"; gene_name "GBI_18077"; previous_transcript_id "GBI_18077-RB";
Scaffold253	AGAT	transcript	940080	961564	.	-	.	gene_id "GBI_18077"; transcript_id "GBI_18077-RC"; Parent "GBI_18077"; gene_name "GBI_18077";
Scaffold253	maker	exon	940080	940781	.	-	.	gene_id "GBI_18077"; transcript_id "GBI_18077-RC"; Parent "GBI_18077-RC"; gene_name "GBI_18077"; previous_transcript_id "GBI_18077-RC";
Scaffold253	maker	exon	949598	949839	.	-	.	gene_id "GBI_18077"; transcript_id "GBI_18077-RC"; Parent "GBI_18077-RC"; gene_name "GBI_18077"; previous_transcript_id "GBI_18077-RC";
Scaffold253	maker	exon	953599	953819	.	-	.	gene_id "GBI_18077"; transcript_id "GBI_18077-RC"; Parent "GBI_18077-RC"; gene_name "GBI_18077"; previous_transcript_id "GBI_18077-RC";
Scaffold253	maker	exon	954435	954600	.	-	.	gene_id "GBI_18077"; transcript_id "GBI_18077-RC"; Parent "GBI_18077-RC"; gene_name "GBI_18077"; previous_transcript_id "GBI_18077-RC";
Scaffold253	maker	exon	960268	960329	.	-	.	gene_id "GBI_18077"; transcript_id "GBI_18077-RC"; Parent "GBI_18077-RC"; gene_name "GBI_18077"; previous_transcript_id "GBI_18077-RC";
Scaffold253	maker	exon	961423	961564	.	-	.	gene_id "GBI_18077"; transcript_id "GBI_18077-RC"; Parent "GBI_18077-RC"; gene_name "GBI_18077"; previous_transcript_id "GBI_18077-RC";
Scaffold253	maker	CDS	940742	940781	.	-	1	gene_id "GBI_18077"; transcript_id "GBI_18077-RA"; Parent "GBI_18077-RA"; gene_name "GBI_18077";
Scaffold253	maker	CDS	949598	949852	.	-	1	gene_id "GBI_18077"; transcript_id "GBI_18077-RA"; Parent "GBI_18077-RA"; gene_name "GBI_18077";
Scaffold253	maker	CDS	951191	951417	.	-	0	gene_id "GBI_18077"; transcript_id "GBI_18077-RA"; Parent "GBI_18077-RA"; gene_name "GBI_18077";
Scaffold253	maker	CDS	953599	953781	.	-	0	gene_id "GBI_18077"; transcript_id "GBI_18077-RA"; Parent "GBI_18077-RA"; gene_name "GBI_18077";
Scaffold253	AGAT	five_prime_UTR	953782	953819	.	-	.	gene_id "GBI_18077"; transcript_id "GBI_18077-RA"; Parent "GBI_18077-RA"; gene_name "GBI_18077";
Scaffold253	AGAT	five_prime_UTR	954435	954600	.	-	.	gene_id "GBI_18077"; transcript_id "GBI_18077-RA"; Parent "GBI_18077-RA"; gene_name "GBI_18077";
Scaffold253	AGAT	five_prime_UTR	957905	957964	.	-	.	gene_id "GBI_18077"; transcript_id "GBI_18077-RA"; Parent "GBI_18077-RA"; gene_name "GBI_18077";
Scaffold253	AGAT	five_prime_UTR	960268	960329	.	-	.	gene_id "GBI_18077"; transcript_id "GBI_18077-RA"; Parent "GBI_18077-RA"; gene_name "GBI_18077";
Scaffold253	AGAT	five_prime_UTR	961423	961564	.	-	.	gene_id "GBI_18077"; transcript_id "GBI_18077-RA"; Parent "GBI_18077-RA"; gene_name "GBI_18077";
Scaffold253	AGAT	three_prime_UTR	940080	940741	.	-	.	gene_id "GBI_18077"; transcript_id "GBI_18077-RA"; Parent "GBI_18077-RA"; gene_name "GBI_18077";
Scaffold253	maker	CDS	940742	940781	.	-	1	gene_id "GBI_18077"; transcript_id "GBI_18077-RB"; Parent "GBI_18077-RB"; gene_name "GBI_18077"; previous_transcript_id "GBI_18077-RB";
Scaffold253	maker	CDS	949598	949839	.	-	0	gene_id "GBI_18077"; transcript_id "GBI_18077-RB"; Parent "GBI_18077-RB"; gene_name "GBI_18077"; previous_transcript_id "GBI_18077-RB";
Scaffold253	maker	CDS	953599	953781	.	-	0	gene_id "GBI_18077"; transcript_id "GBI_18077-RB"; Parent "GBI_18077-RB"; gene_name "GBI_18077"; previous_transcript_id "GBI_18077-RB";
Scaffold253	AGAT	five_prime_UTR	953782	953819	.	-	.	gene_id "GBI_18077"; transcript_id "GBI_18077-RB"; Parent "GBI_18077-RB"; gene_name "GBI_18077"; previous_transcript_id "GBI_18077-RB";
Scaffold253	AGAT	five_prime_UTR	954435	954600	.	-	.	gene_id "GBI_18077"; transcript_id "GBI_18077-RB"; Parent "GBI_18077-RB"; gene_name "GBI_18077"; previous_transcript_id "GBI_18077-RB";
Scaffold253	AGAT	five_prime_UTR	957905	957964	.	-	.	gene_id "GBI_18077"; transcript_id "GBI_18077-RB"; Parent "GBI_18077-RB"; gene_name "GBI_18077"; previous_transcript_id "GBI_18077-RB";
Scaffold253	AGAT	five_prime_UTR	960268	960329	.	-	.	gene_id "GBI_18077"; transcript_id "GBI_18077-RB"; Parent "GBI_18077-RB"; gene_name "GBI_18077"; previous_transcript_id "GBI_18077-RB";
Scaffold253	AGAT	five_prime_UTR	961423	961564	.	-	.	gene_id "GBI_18077"; transcript_id "GBI_18077-RB"; Parent "GBI_18077-RB"; gene_name "GBI_18077"; previous_transcript_id "GBI_18077-RB";
Scaffold253	AGAT	three_prime_UTR	940080	940741	.	-	.	gene_id "GBI_18077"; transcript_id "GBI_18077-RB"; Parent "GBI_18077-RB"; gene_name "GBI_18077"; previous_transcript_id "GBI_18077-RB";
Scaffold253	maker	CDS	940742	940781	.	-	1	gene_id "GBI_18077"; transcript_id "GBI_18077-RC"; Parent "GBI_18077-RC"; gene_name "GBI_18077"; previous_transcript_id "GBI_18077-RC";
Scaffold253	maker	CDS	949598	949839	.	-	0	gene_id "GBI_18077"; transcript_id "GBI_18077-RC"; Parent "GBI_18077-RC"; gene_name "GBI_18077"; previous_transcript_id "GBI_18077-RC";
Scaffold253	maker	CDS	953599	953781	.	-	0	gene_id "GBI_18077"; transcript_id "GBI_18077-RC"; Parent "GBI_18077-RC"; gene_name "GBI_18077"; previous_transcript_id "GBI_18077-RC";
Scaffold253	AGAT	five_prime_UTR	953782	953819	.	-	.	gene_id "GBI_18077"; transcript_id "GBI_18077-RC"; Parent "GBI_18077-RC"; gene_name "GBI_18077"; previous_transcript_id "GBI_18077-RC";
Scaffold253	AGAT	five_prime_UTR	954435	954600	.	-	.	gene_id "GBI_18077"; transcript_id "GBI_18077-RC"; Parent "GBI_18077-RC"; gene_name "GBI_18077"; previous_transcript_id "GBI_18077-RC";
Scaffold253	AGAT	five_prime_UTR	960268	960329	.	-	.	gene_id "GBI_18077"; transcript_id "GBI_18077-RC"; Parent "GBI_18077-RC"; gene_name "GBI_18077"; previous_transcript_id "GBI_18077-RC";
Scaffold253	AGAT	five_prime_UTR	961423	961564	.	-	.	gene_id "GBI_18077"; transcript_id "GBI_18077-RC"; Parent "GBI_18077-RC"; gene_name "GBI_18077"; previous_transcript_id "GBI_18077-RC";
Scaffold253	AGAT	three_prime_UTR	940080	940741	.	-	.	gene_id "GBI_18077"; transcript_id "GBI_18077-RC"; Parent "GBI_18077-RC"; gene_name "GBI_18077"; previous_transcript_id "GBI_18077-RC";
Scaffold253	AGAT	gene	1080236	1097567	.	-	.	gene_id "GBI_18078"; gene_name "GBI_18078";
Scaffold253	AGAT	transcript	1080236	1097567	.	-	.	gene_id "GBI_18078"; transcript_id "GBI_18078-RA"; Parent "GBI_18078"; gene_name "GBI_18078";
Scaffold253	maker	exon	1080236	1080374	.	-	.	gene_id "GBI_18078"; transcript_id "GBI_18078-RA"; Parent "GBI_18078-RA"; gene_name "GBI_18078";
Scaffold253	maker	exon	1095926	1096016	.	-	.	gene_id "GBI_18078"; transcript_id "GBI_18078-RA"; Parent "GBI_18078-RA"; gene_name "GBI_18078";
Scaffold253	maker	exon	1097489	1097567	.	-	.	gene_id "GBI_18078"; transcript_id "GBI_18078-RA"; Parent "GBI_18078-RA"; gene_name "GBI_18078";
Scaffold253	maker	CDS	1080236	1080374	.	-	1	gene_id "GBI_18078"; transcript_id "GBI_18078-RA"; Parent "GBI_18078-RA"; gene_name "GBI_18078";
Scaffold253	maker	CDS	1095926	1096016	.	-	2	gene_id "GBI_18078"; transcript_id "GBI_18078-RA"; Parent "GBI_18078-RA"; gene_name "GBI_18078";
Scaffold253	maker	CDS	1097489	1097567	.	-	0	gene_id "GBI_18078"; transcript_id "GBI_18078-RA"; Parent "GBI_18078-RA"; gene_name "GBI_18078";
Scaffold253	AGAT	gene	1113459	1158187	.	+	.	gene_id "GBI_18079"; gene_name "GBI_18079";
Scaffold253	AGAT	transcript	1113459	1158187	.	+	.	gene_id "GBI_18079"; transcript_id "GBI_18079-RA"; Parent "GBI_18079"; gene_name "GBI_18079";
Scaffold253	maker	exon	1113459	1113477	.	+	.	gene_id "GBI_18079"; transcript_id "GBI_18079-RA"; Parent "GBI_18079-RA"; gene_name "GBI_18079";
Scaffold253	maker	exon	1113617	1113689	.	+	.	gene_id "GBI_18079"; transcript_id "GBI_18079-RA"; Parent "GBI_18079-RA"; gene_name "GBI_18079";
Scaffold253	maker	exon	1117523	1117556	.	+	.	gene_id "GBI_18079"; transcript_id "GBI_18079-RA"; Parent "GBI_18079-RA"; gene_name "GBI_18079";
Scaffold253	maker	exon	1138737	1138779	.	+	.	gene_id "GBI_18079"; transcript_id "GBI_18079-RA"; Parent "GBI_18079-RA"; gene_name "GBI_18079";
Scaffold253	maker	exon	1139089	1139283	.	+	.	gene_id "GBI_18079"; transcript_id "GBI_18079-RA"; Parent "GBI_18079-RA"; gene_name "GBI_18079";
Scaffold253	maker	exon	1156539	1156634	.	+	.	gene_id "GBI_18079"; transcript_id "GBI_18079-RA"; Parent "GBI_18079-RA"; gene_name "GBI_18079";
Scaffold253	maker	exon	1157979	1158187	.	+	.	gene_id "GBI_18079"; transcript_id "GBI_18079-RA"; Parent "GBI_18079-RA"; gene_name "GBI_18079";
Scaffold253	maker	CDS	1113459	1113477	.	+	0	gene_id "GBI_18079"; transcript_id "GBI_18079-RA"; Parent "GBI_18079-RA"; gene_name "GBI_18079";
Scaffold253	maker	CDS	1113617	1113689	.	+	2	gene_id "GBI_18079"; transcript_id "GBI_18079-RA"; Parent "GBI_18079-RA"; gene_name "GBI_18079";
Scaffold253	maker	CDS	1117523	1117556	.	+	1	gene_id "GBI_18079"; transcript_id "GBI_18079-RA"; Parent "GBI_18079-RA"; gene_name "GBI_18079";
Scaffold253	maker	CDS	1138737	1138779	.	+	0	gene_id "GBI_18079"; transcript_id "GBI_18079-RA"; Parent "GBI_18079-RA"; gene_name "GBI_18079";
Scaffold253	maker	CDS	1139089	1139283	.	+	2	gene_id "GBI_18079"; transcript_id "GBI_18079-RA"; Parent "GBI_18079-RA"; gene_name "GBI_18079";
Scaffold253	maker	CDS	1156539	1156634	.	+	2	gene_id "GBI_18079"; transcript_id "GBI_18079-RA"; Parent "GBI_18079-RA"; gene_name "GBI_18079";
Scaffold253	maker	CDS	1157979	1158187	.	+	2	gene_id "GBI_18079"; transcript_id "GBI_18079-RA"; Parent "GBI_18079-RA"; gene_name "GBI_18079";
Scaffold253	AGAT	gene	1182690	1187783	.	-	.	gene_id "GBI_18080"; gene_name "GBI_18080";
Scaffold253	AGAT	transcript	1182690	1187783	.	-	.	gene_id "GBI_18080"; transcript_id "GBI_18080-RA"; Parent "GBI_18080"; gene_name "GBI_18080";
Scaffold253	maker	exon	1182690	1183143	.	-	.	gene_id "GBI_18080"; transcript_id "GBI_18080-RA"; Parent "GBI_18080-RA"; gene_name "GBI_18080";
Scaffold253	maker	exon	1185151	1185515	.	-	.	gene_id "GBI_18080"; transcript_id "GBI_18080-RA"; Parent "GBI_18080-RA"; gene_name "GBI_18080";
Scaffold253	maker	exon	1187040	1187489	.	-	.	gene_id "GBI_18080"; transcript_id "GBI_18080-RA"; Parent "GBI_18080-RA"; gene_name "GBI_18080";
Scaffold253	maker	exon	1187613	1187783	.	-	.	gene_id "GBI_18080"; transcript_id "GBI_18080-RA"; Parent "GBI_18080-RA"; gene_name "GBI_18080";
Scaffold253	maker	CDS	1182690	1183143	.	-	1	gene_id "GBI_18080"; transcript_id "GBI_18080-RA"; Parent "GBI_18080-RA"; gene_name "GBI_18080";
Scaffold253	maker	CDS	1185151	1185515	.	-	0	gene_id "GBI_18080"; transcript_id "GBI_18080-RA"; Parent "GBI_18080-RA"; gene_name "GBI_18080";
Scaffold253	maker	CDS	1187040	1187489	.	-	0	gene_id "GBI_18080"; transcript_id "GBI_18080-RA"; Parent "GBI_18080-RA"; gene_name "GBI_18080";
Scaffold253	maker	CDS	1187613	1187783	.	-	0	gene_id "GBI_18080"; transcript_id "GBI_18080-RA"; Parent "GBI_18080-RA"; gene_name "GBI_18080";
Scaffold253	AGAT	gene	1210682	1212274	.	+	.	gene_id "GBI_18081"; gene_name "GBI_18081";
Scaffold253	AGAT	transcript	1210682	1212274	.	+	.	gene_id "GBI_18081"; transcript_id "GBI_18081-RA"; Parent "GBI_18081"; gene_name "GBI_18081";
Scaffold253	maker	exon	1210682	1210739	.	+	.	gene_id "GBI_18081"; transcript_id "GBI_18081-RA"; Parent "GBI_18081-RA"; gene_name "GBI_18081";
Scaffold253	maker	exon	1211952	1212274	.	+	.	gene_id "GBI_18081"; transcript_id "GBI_18081-RA"; Parent "GBI_18081-RA"; gene_name "GBI_18081";
Scaffold253	maker	CDS	1210682	1210739	.	+	0	gene_id "GBI_18081"; transcript_id "GBI_18081-RA"; Parent "GBI_18081-RA"; gene_name "GBI_18081";
Scaffold253	maker	CDS	1211952	1212274	.	+	2	gene_id "GBI_18081"; transcript_id "GBI_18081-RA"; Parent "GBI_18081-RA"; gene_name "GBI_18081";
Scaffold253	AGAT	gene	1228659	1228742	.	-	.	gene_id "GBI_18082"; gene_name "GBI_18082";
Scaffold253	AGAT	transcript	1228659	1228742	.	-	.	gene_id "GBI_18082"; transcript_id "GBI_18082-RA"; Parent "GBI_18082"; gene_name "GBI_18082";
Scaffold253	maker	exon	1228659	1228694	.	-	.	gene_id "GBI_18082"; transcript_id "GBI_18082-RA"; Parent "GBI_18082-RA"; gene_name "GBI_18082";
Scaffold253	maker	exon	1228707	1228742	.	-	.	gene_id "GBI_18082"; transcript_id "GBI_18082-RA"; Parent "GBI_18082-RA"; gene_name "GBI_18082";
Scaffold253	AGAT	gene	1339074	1350657	.	-	.	gene_id "GBI_18085"; gene_name "GBI_18085";
Scaffold253	AGAT	transcript	1339074	1350657	.	-	.	gene_id "GBI_18085"; transcript_id "GBI_18085-RA"; Parent "GBI_18085"; gene_name "GBI_18085";
Scaffold253	maker	exon	1339074	1339405	.	-	.	gene_id "GBI_18085"; transcript_id "GBI_18085-RA"; Parent "GBI_18085-RA"; gene_name "GBI_18085";
Scaffold253	maker	exon	1350514	1350657	.	-	.	gene_id "GBI_18085"; transcript_id "GBI_18085-RA"; Parent "GBI_18085-RA"; gene_name "GBI_18085";
Scaffold253	maker	CDS	1339334	1339405	.	-	0	gene_id "GBI_18085"; transcript_id "GBI_18085-RA"; Parent "GBI_18085-RA"; gene_name "GBI_18085";
Scaffold253	maker	CDS	1350514	1350657	.	-	0	gene_id "GBI_18085"; transcript_id "GBI_18085-RA"; Parent "GBI_18085-RA"; gene_name "GBI_18085";
Scaffold253	AGAT	three_prime_UTR	1339074	1339333	.	-	.	gene_id "GBI_18085"; transcript_id "GBI_18085-RA"; Parent "GBI_18085-RA"; gene_name "GBI_18085";
Scaffold253	AGAT	gene	1351497	1365445	.	-	.	gene_id "GBI_18086"; gene_name "GBI_18086";
Scaffold253	AGAT	transcript	1351497	1365445	.	-	.	gene_id "GBI_18086"; transcript_id "GBI_18086-RA"; Parent "GBI_18086"; gene_name "GBI_18086";
Scaffold253	maker	exon	1351497	1351924	.	-	.	gene_id "GBI_18086"; transcript_id "GBI_18086-RA"; Parent "GBI_18086-RA"; gene_name "GBI_18086";
Scaffold253	maker	exon	1359001	1359188	.	-	.	gene_id "GBI_18086"; transcript_id "GBI_18086-RA"; Parent "GBI_18086-RA"; gene_name "GBI_18086";
Scaffold253	maker	exon	1365169	1365445	.	-	.	gene_id "GBI_18086"; transcript_id "GBI_18086-RA"; Parent "GBI_18086-RA"; gene_name "GBI_18086";
Scaffold253	maker	CDS	1351800	1351924	.	-	2	gene_id "GBI_18086"; transcript_id "GBI_18086-RA"; Parent "GBI_18086-RA"; gene_name "GBI_18086";
Scaffold253	maker	CDS	1359001	1359188	.	-	1	gene_id "GBI_18086"; transcript_id "GBI_18086-RA"; Parent "GBI_18086-RA"; gene_name "GBI_18086";
Scaffold253	maker	CDS	1365169	1365173	.	-	0	gene_id "GBI_18086"; transcript_id "GBI_18086-RA"; Parent "GBI_18086-RA"; gene_name "GBI_18086";
Scaffold253	AGAT	five_prime_UTR	1365174	1365445	.	-	.	gene_id "GBI_18086"; transcript_id "GBI_18086-RA"; Parent "GBI_18086-RA"; gene_name "GBI_18086";
Scaffold253	AGAT	three_prime_UTR	1351497	1351799	.	-	.	gene_id "GBI_18086"; transcript_id "GBI_18086-RA"; Parent "GBI_18086-RA"; gene_name "GBI_18086";
Scaffold253	AGAT	gene	1371396	1380361	.	-	.	gene_id "GBI_18087"; gene_name "GBI_18087";
Scaffold253	AGAT	transcript	1371396	1380361	.	-	.	gene_id "GBI_18087"; transcript_id "GBI_18087-RA"; Parent "GBI_18087"; gene_name "GBI_18087";
Scaffold253	maker	exon	1371396	1372046	.	-	.	gene_id "GBI_18087"; transcript_id "GBI_18087-RA"; Parent "GBI_18087-RA"; gene_name "GBI_18087";
Scaffold253	maker	exon	1376708	1376845	.	-	.	gene_id "GBI_18087"; transcript_id "GBI_18087-RA"; Parent "GBI_18087-RA"; gene_name "GBI_18087";
Scaffold253	maker	exon	1380221	1380361	.	-	.	gene_id "GBI_18087"; transcript_id "GBI_18087-RA"; Parent "GBI_18087-RA"; gene_name "GBI_18087";
Scaffold253	maker	CDS	1371396	1372046	.	-	0	gene_id "GBI_18087"; transcript_id "GBI_18087-RA"; Parent "GBI_18087-RA"; gene_name "GBI_18087";
Scaffold253	maker	CDS	1376708	1376845	.	-	0	gene_id "GBI_18087"; transcript_id "GBI_18087-RA"; Parent "GBI_18087-RA"; gene_name "GBI_18087";
Scaffold253	maker	CDS	1380221	1380361	.	-	0	gene_id "GBI_18087"; transcript_id "GBI_18087-RA"; Parent "GBI_18087-RA"; gene_name "GBI_18087";
Scaffold253	AGAT	gene	1391713	1394986	.	-	.	gene_id "GBI_18088"; gene_name "GBI_18088";
Scaffold253	AGAT	transcript	1391713	1394986	.	-	.	gene_id "GBI_18088"; transcript_id "GBI_18088-RA"; Parent "GBI_18088"; gene_name "GBI_18088";
Scaffold253	maker	exon	1391713	1392547	.	-	.	gene_id "GBI_18088"; transcript_id "GBI_18088-RA"; Parent "GBI_18088-RA"; gene_name "GBI_18088";
Scaffold253	maker	exon	1393251	1393305	.	-	.	gene_id "GBI_18088"; transcript_id "GBI_18088-RA"; Parent "GBI_18088-RA"; gene_name "GBI_18088";
Scaffold253	maker	exon	1394845	1394986	.	-	.	gene_id "GBI_18088"; transcript_id "GBI_18088-RA"; Parent "GBI_18088-RA"; gene_name "GBI_18088";
Scaffold253	maker	CDS	1391713	1392547	.	-	1	gene_id "GBI_18088"; transcript_id "GBI_18088-RA"; Parent "GBI_18088-RA"; gene_name "GBI_18088";
Scaffold253	maker	CDS	1393251	1393305	.	-	2	gene_id "GBI_18088"; transcript_id "GBI_18088-RA"; Parent "GBI_18088-RA"; gene_name "GBI_18088";
Scaffold253	maker	CDS	1394845	1394986	.	-	0	gene_id "GBI_18088"; transcript_id "GBI_18088-RA"; Parent "GBI_18088-RA"; gene_name "GBI_18088";
Scaffold253	AGAT	gene	1403882	1405276	.	-	.	gene_id "GBI_18089"; gene_name "GBI_18089";
Scaffold253	AGAT	transcript	1403882	1405276	.	-	.	gene_id "GBI_18089"; transcript_id "GBI_18089-RA"; Parent "GBI_18089"; gene_name "GBI_18089";
Scaffold253	maker	exon	1403882	1404041	.	-	.	gene_id "GBI_18089"; transcript_id "GBI_18089-RA"; Parent "GBI_18089-RA"; gene_name "GBI_18089";
Scaffold253	maker	exon	1404129	1404448	.	-	.	gene_id "GBI_18089"; transcript_id "GBI_18089-RA"; Parent "GBI_18089-RA"; gene_name "GBI_18089";
Scaffold253	maker	exon	1404969	1405276	.	-	.	gene_id "GBI_18089"; transcript_id "GBI_18089-RA"; Parent "GBI_18089-RA"; gene_name "GBI_18089";
Scaffold253	maker	CDS	1404385	1404448	.	-	1	gene_id "GBI_18089"; transcript_id "GBI_18089-RA"; Parent "GBI_18089-RA"; gene_name "GBI_18089";
Scaffold253	maker	CDS	1404969	1405276	.	-	0	gene_id "GBI_18089"; transcript_id "GBI_18089-RA"; Parent "GBI_18089-RA"; gene_name "GBI_18089";
Scaffold253	AGAT	three_prime_UTR	1403882	1404041	.	-	.	gene_id "GBI_18089"; transcript_id "GBI_18089-RA"; Parent "GBI_18089-RA"; gene_name "GBI_18089";
Scaffold253	AGAT	three_prime_UTR	1404129	1404384	.	-	.	gene_id "GBI_18089"; transcript_id "GBI_18089-RA"; Parent "GBI_18089-RA"; gene_name "GBI_18089";
Scaffold253	AGAT	gene	1420481	1422514	.	-	.	gene_id "GBI_18090"; gene_name "GBI_18090";
Scaffold253	AGAT	transcript	1420481	1422514	.	-	.	gene_id "GBI_18090"; transcript_id "GBI_18090-RA"; Parent "GBI_18090"; gene_name "GBI_18090";
Scaffold253	maker	exon	1420481	1422514	.	-	.	gene_id "GBI_18090"; transcript_id "GBI_18090-RA"; Parent "GBI_18090-RA"; gene_name "GBI_18090";
Scaffold253	maker	CDS	1420481	1422514	.	-	0	gene_id "GBI_18090"; transcript_id "GBI_18090-RA"; Parent "GBI_18090-RA"; gene_name "GBI_18090";
Scaffold253	AGAT	gene	1423000	1423508	.	-	.	gene_id "GBI_18091"; gene_name "GBI_18091";
Scaffold253	AGAT	transcript	1423000	1423508	.	-	.	gene_id "GBI_18091"; transcript_id "GBI_18091-RA"; Parent "GBI_18091"; gene_name "GBI_18091";
Scaffold253	maker	exon	1423000	1423257	.	-	.	gene_id "GBI_18091"; transcript_id "GBI_18091-RA"; Parent "GBI_18091-RA"; gene_name "GBI_18091";
Scaffold253	maker	exon	1423290	1423508	.	-	.	gene_id "GBI_18091"; transcript_id "GBI_18091-RA"; Parent "GBI_18091-RA"; gene_name "GBI_18091";
Scaffold253	maker	CDS	1423000	1423257	.	-	0	gene_id "GBI_18091"; transcript_id "GBI_18091-RA"; Parent "GBI_18091-RA"; gene_name "GBI_18091";
Scaffold253	maker	CDS	1423290	1423508	.	-	0	gene_id "GBI_18091"; transcript_id "GBI_18091-RA"; Parent "GBI_18091-RA"; gene_name "GBI_18091";
Scaffold253	AGAT	gene	1439102	1467655	.	+	.	gene_id "GBI_18092"; gene_name "GBI_18092";
Scaffold253	AGAT	transcript	1439102	1467655	.	+	.	gene_id "GBI_18092"; transcript_id "GBI_18092-RA"; Parent "GBI_18092"; gene_name "GBI_18092";
Scaffold253	maker	exon	1439102	1439136	.	+	.	gene_id "GBI_18092"; transcript_id "GBI_18092-RA"; Parent "GBI_18092-RA"; gene_name "GBI_18092";
Scaffold253	maker	exon	1440603	1440678	.	+	.	gene_id "GBI_18092"; transcript_id "GBI_18092-RA"; Parent "GBI_18092-RA"; gene_name "GBI_18092";
Scaffold253	maker	exon	1443010	1443774	.	+	.	gene_id "GBI_18092"; transcript_id "GBI_18092-RA"; Parent "GBI_18092-RA"; gene_name "GBI_18092";
Scaffold253	maker	exon	1449740	1449820	.	+	.	gene_id "GBI_18092"; transcript_id "GBI_18092-RA"; Parent "GBI_18092-RA"; gene_name "GBI_18092";
Scaffold253	maker	exon	1464340	1464549	.	+	.	gene_id "GBI_18092"; transcript_id "GBI_18092-RA"; Parent "GBI_18092-RA"; gene_name "GBI_18092";
Scaffold253	maker	exon	1466864	1466945	.	+	.	gene_id "GBI_18092"; transcript_id "GBI_18092-RA"; Parent "GBI_18092-RA"; gene_name "GBI_18092";
Scaffold253	maker	exon	1467278	1467352	.	+	.	gene_id "GBI_18092"; transcript_id "GBI_18092-RA"; Parent "GBI_18092-RA"; gene_name "GBI_18092";
Scaffold253	maker	exon	1467558	1467655	.	+	.	gene_id "GBI_18092"; transcript_id "GBI_18092-RA"; Parent "GBI_18092-RA"; gene_name "GBI_18092";
Scaffold253	maker	CDS	1439102	1439136	.	+	0	gene_id "GBI_18092"; transcript_id "GBI_18092-RA"; Parent "GBI_18092-RA"; gene_name "GBI_18092";
Scaffold253	maker	CDS	1440603	1440678	.	+	1	gene_id "GBI_18092"; transcript_id "GBI_18092-RA"; Parent "GBI_18092-RA"; gene_name "GBI_18092";
Scaffold253	maker	CDS	1443010	1443774	.	+	0	gene_id "GBI_18092"; transcript_id "GBI_18092-RA"; Parent "GBI_18092-RA"; gene_name "GBI_18092";
Scaffold253	maker	CDS	1449740	1449820	.	+	0	gene_id "GBI_18092"; transcript_id "GBI_18092-RA"; Parent "GBI_18092-RA"; gene_name "GBI_18092";
Scaffold253	maker	CDS	1464340	1464549	.	+	0	gene_id "GBI_18092"; transcript_id "GBI_18092-RA"; Parent "GBI_18092-RA"; gene_name "GBI_18092";
Scaffold253	maker	CDS	1466864	1466945	.	+	0	gene_id "GBI_18092"; transcript_id "GBI_18092-RA"; Parent "GBI_18092-RA"; gene_name "GBI_18092";
Scaffold253	maker	CDS	1467278	1467352	.	+	2	gene_id "GBI_18092"; transcript_id "GBI_18092-RA"; Parent "GBI_18092-RA"; gene_name "GBI_18092";
Scaffold253	maker	CDS	1467558	1467655	.	+	2	gene_id "GBI_18092"; transcript_id "GBI_18092-RA"; Parent "GBI_18092-RA"; gene_name "GBI_18092";
Scaffold253	AGAT	gene	1441464	1443707	.	-	.	gene_id "GBI_18093"; gene_name "GBI_18093";
Scaffold253	AGAT	transcript	1441464	1443707	.	-	.	gene_id "GBI_18093"; transcript_id "GBI_18093-RA"; Parent "GBI_18093"; gene_name "GBI_18093";
Scaffold253	maker	exon	1441464	1443707	.	-	.	gene_id "GBI_18093"; transcript_id "GBI_18093-RA"; Parent "GBI_18093-RA"; gene_name "GBI_18093";
Scaffold253	maker	CDS	1441464	1443707	.	-	0	gene_id "GBI_18093"; transcript_id "GBI_18093-RA"; Parent "GBI_18093-RA"; gene_name "GBI_18093";
Scaffold253	AGAT	gene	1498941	1500290	.	+	.	gene_id "GBI_18094"; gene_name "GBI_18094";
Scaffold253	AGAT	transcript	1498941	1500290	.	+	.	gene_id "GBI_18094"; transcript_id "GBI_18094-RA"; Parent "GBI_18094"; gene_name "GBI_18094";
Scaffold253	maker	exon	1498941	1499176	.	+	.	gene_id "GBI_18094"; transcript_id "GBI_18094-RA"; Parent "GBI_18094-RA"; gene_name "GBI_18094";
Scaffold253	maker	exon	1499293	1499441	.	+	.	gene_id "GBI_18094"; transcript_id "GBI_18094-RA"; Parent "GBI_18094-RA"; gene_name "GBI_18094";
Scaffold253	maker	exon	1499519	1499589	.	+	.	gene_id "GBI_18094"; transcript_id "GBI_18094-RA"; Parent "GBI_18094-RA"; gene_name "GBI_18094";
Scaffold253	maker	exon	1499663	1499790	.	+	.	gene_id "GBI_18094"; transcript_id "GBI_18094-RA"; Parent "GBI_18094-RA"; gene_name "GBI_18094";
Scaffold253	maker	exon	1499938	1500290	.	+	.	gene_id "GBI_18094"; transcript_id "GBI_18094-RA"; Parent "GBI_18094-RA"; gene_name "GBI_18094";
Scaffold253	maker	CDS	1499378	1499441	.	+	0	gene_id "GBI_18094"; transcript_id "GBI_18094-RA"; Parent "GBI_18094-RA"; gene_name "GBI_18094";
Scaffold253	maker	CDS	1499519	1499589	.	+	2	gene_id "GBI_18094"; transcript_id "GBI_18094-RA"; Parent "GBI_18094-RA"; gene_name "GBI_18094";
Scaffold253	maker	CDS	1499663	1499790	.	+	0	gene_id "GBI_18094"; transcript_id "GBI_18094-RA"; Parent "GBI_18094-RA"; gene_name "GBI_18094";
Scaffold253	maker	CDS	1499938	1500070	.	+	1	gene_id "GBI_18094"; transcript_id "GBI_18094-RA"; Parent "GBI_18094-RA"; gene_name "GBI_18094";
Scaffold253	AGAT	five_prime_UTR	1498941	1499176	.	+	.	gene_id "GBI_18094"; transcript_id "GBI_18094-RA"; Parent "GBI_18094-RA"; gene_name "GBI_18094";
Scaffold253	AGAT	five_prime_UTR	1499293	1499377	.	+	.	gene_id "GBI_18094"; transcript_id "GBI_18094-RA"; Parent "GBI_18094-RA"; gene_name "GBI_18094";
Scaffold253	AGAT	three_prime_UTR	1500071	1500290	.	+	.	gene_id "GBI_18094"; transcript_id "GBI_18094-RA"; Parent "GBI_18094-RA"; gene_name "GBI_18094";
Scaffold254	AGAT	gene	407935	429057	.	-	.	gene_id "GBI_18101"; gene_name "GBI_18101";
Scaffold254	StringTie	transcript	407935	429057	.	-	.	gene_id "GBI_18101"; transcript_id "GBI_18101.1"; gene_name "GBI_18101"; oId "STRG.25177.1"; cmp_ref "GBI_18101-RA"; class_code "j"; tss_id "TSS16678";
Scaffold254	StringTie	exon	407935	409641	.	-	.	gene_id "GBI_18101"; transcript_id "GBI_18101.1"; exon_number "1";
Scaffold254	StringTie	exon	411208	411383	.	-	.	gene_id "GBI_18101"; transcript_id "GBI_18101.1"; exon_number "2";
Scaffold254	StringTie	exon	413326	413483	.	-	.	gene_id "GBI_18101"; transcript_id "GBI_18101.1"; exon_number "3";
Scaffold254	StringTie	exon	413654	413779	.	-	.	gene_id "GBI_18101"; transcript_id "GBI_18101.1"; exon_number "4";
Scaffold254	StringTie	exon	413932	414036	.	-	.	gene_id "GBI_18101"; transcript_id "GBI_18101.1"; exon_number "5";
Scaffold254	StringTie	exon	414180	414277	.	-	.	gene_id "GBI_18101"; transcript_id "GBI_18101.1"; exon_number "6";
Scaffold254	StringTie	exon	414371	414586	.	-	.	gene_id "GBI_18101"; transcript_id "GBI_18101.1"; exon_number "7";
Scaffold254	StringTie	exon	415224	415413	.	-	.	gene_id "GBI_18101"; transcript_id "GBI_18101.1"; exon_number "8";
Scaffold254	StringTie	exon	416078	416175	.	-	.	gene_id "GBI_18101"; transcript_id "GBI_18101.1"; exon_number "9";
Scaffold254	StringTie	exon	416615	416709	.	-	.	gene_id "GBI_18101"; transcript_id "GBI_18101.1"; exon_number "10";
Scaffold254	StringTie	exon	416815	416958	.	-	.	gene_id "GBI_18101"; transcript_id "GBI_18101.1"; exon_number "11";
Scaffold254	StringTie	exon	417036	417212	.	-	.	gene_id "GBI_18101"; transcript_id "GBI_18101.1"; exon_number "12";
Scaffold254	StringTie	exon	417642	417761	.	-	.	gene_id "GBI_18101"; transcript_id "GBI_18101.1"; exon_number "13";
Scaffold254	StringTie	exon	418148	418300	.	-	.	gene_id "GBI_18101"; transcript_id "GBI_18101.1"; exon_number "14";
Scaffold254	StringTie	exon	418781	418929	.	-	.	gene_id "GBI_18101"; transcript_id "GBI_18101.1"; exon_number "15";
Scaffold254	StringTie	exon	421111	421310	.	-	.	gene_id "GBI_18101"; transcript_id "GBI_18101.1"; exon_number "16";
Scaffold254	StringTie	exon	421391	421467	.	-	.	gene_id "GBI_18101"; transcript_id "GBI_18101.1"; exon_number "17";
Scaffold254	StringTie	exon	423117	423257	.	-	.	gene_id "GBI_18101"; transcript_id "GBI_18101.1"; exon_number "18";
Scaffold254	StringTie	exon	423423	423528	.	-	.	gene_id "GBI_18101"; transcript_id "GBI_18101.1"; exon_number "19";
Scaffold254	StringTie	exon	423669	423833	.	-	.	gene_id "GBI_18101"; transcript_id "GBI_18101.1"; exon_number "20";
Scaffold254	StringTie	exon	424188	424360	.	-	.	gene_id "GBI_18101"; transcript_id "GBI_18101.1"; exon_number "21";
Scaffold254	StringTie	exon	424500	424635	.	-	.	gene_id "GBI_18101"; transcript_id "GBI_18101.1"; exon_number "22";
Scaffold254	StringTie	exon	427159	427263	.	-	.	gene_id "GBI_18101"; transcript_id "GBI_18101.1"; exon_number "23";
Scaffold254	StringTie	exon	427344	427516	.	-	.	gene_id "GBI_18101"; transcript_id "GBI_18101.1"; exon_number "24";
Scaffold254	StringTie	exon	427852	428001	.	-	.	gene_id "GBI_18101"; transcript_id "GBI_18101.1"; exon_number "25";
Scaffold254	StringTie	exon	428074	428254	.	-	.	gene_id "GBI_18101"; transcript_id "GBI_18101.1"; exon_number "26";
Scaffold254	StringTie	exon	428414	429057	.	-	.	gene_id "GBI_18101"; transcript_id "GBI_18101.1"; exon_number "27";
Scaffold254	AGAT	transcript	407935	428964	.	-	.	gene_id "GBI_18101"; transcript_id "GBI_18101-RA"; Parent "GBI_18101"; gene_name "GBI_18101";
Scaffold254	maker	exon	407935	409641	.	-	.	gene_id "GBI_18101"; transcript_id "GBI_18101-RA"; Parent "GBI_18101-RA"; gene_name "GBI_18101";
Scaffold254	maker	exon	411208	411383	.	-	.	gene_id "GBI_18101"; transcript_id "GBI_18101-RA"; Parent "GBI_18101-RA"; gene_name "GBI_18101";
Scaffold254	maker	exon	413326	413483	.	-	.	gene_id "GBI_18101"; transcript_id "GBI_18101-RA"; Parent "GBI_18101-RA"; gene_name "GBI_18101";
Scaffold254	maker	exon	413654	413779	.	-	.	gene_id "GBI_18101"; transcript_id "GBI_18101-RA"; Parent "GBI_18101-RA"; gene_name "GBI_18101";
Scaffold254	maker	exon	413932	414036	.	-	.	gene_id "GBI_18101"; transcript_id "GBI_18101-RA"; Parent "GBI_18101-RA"; gene_name "GBI_18101";
Scaffold254	maker	exon	414180	414277	.	-	.	gene_id "GBI_18101"; transcript_id "GBI_18101-RA"; Parent "GBI_18101-RA"; gene_name "GBI_18101";
Scaffold254	maker	exon	414371	414586	.	-	.	gene_id "GBI_18101"; transcript_id "GBI_18101-RA"; Parent "GBI_18101-RA"; gene_name "GBI_18101";
Scaffold254	maker	exon	415284	415413	.	-	.	gene_id "GBI_18101"; transcript_id "GBI_18101-RA"; Parent "GBI_18101-RA"; gene_name "GBI_18101";
Scaffold254	maker	exon	416078	416175	.	-	.	gene_id "GBI_18101"; transcript_id "GBI_18101-RA"; Parent "GBI_18101-RA"; gene_name "GBI_18101";
Scaffold254	maker	exon	416409	416531	.	-	.	gene_id "GBI_18101"; transcript_id "GBI_18101-RA"; Parent "GBI_18101-RA"; gene_name "GBI_18101";
Scaffold254	maker	exon	416615	416709	.	-	.	gene_id "GBI_18101"; transcript_id "GBI_18101-RA"; Parent "GBI_18101-RA"; gene_name "GBI_18101";
Scaffold254	maker	exon	416815	416958	.	-	.	gene_id "GBI_18101"; transcript_id "GBI_18101-RA"; Parent "GBI_18101-RA"; gene_name "GBI_18101";
Scaffold254	maker	exon	417036	417212	.	-	.	gene_id "GBI_18101"; transcript_id "GBI_18101-RA"; Parent "GBI_18101-RA"; gene_name "GBI_18101";
Scaffold254	maker	exon	417642	417761	.	-	.	gene_id "GBI_18101"; transcript_id "GBI_18101-RA"; Parent "GBI_18101-RA"; gene_name "GBI_18101";
Scaffold254	maker	exon	418148	418300	.	-	.	gene_id "GBI_18101"; transcript_id "GBI_18101-RA"; Parent "GBI_18101-RA"; gene_name "GBI_18101";
Scaffold254	maker	exon	418781	418929	.	-	.	gene_id "GBI_18101"; transcript_id "GBI_18101-RA"; Parent "GBI_18101-RA"; gene_name "GBI_18101";
Scaffold254	maker	exon	421111	421310	.	-	.	gene_id "GBI_18101"; transcript_id "GBI_18101-RA"; Parent "GBI_18101-RA"; gene_name "GBI_18101";
Scaffold254	maker	exon	421391	421467	.	-	.	gene_id "GBI_18101"; transcript_id "GBI_18101-RA"; Parent "GBI_18101-RA"; gene_name "GBI_18101";
Scaffold254	maker	exon	423117	423257	.	-	.	gene_id "GBI_18101"; transcript_id "GBI_18101-RA"; Parent "GBI_18101-RA"; gene_name "GBI_18101";
Scaffold254	maker	exon	423423	423528	.	-	.	gene_id "GBI_18101"; transcript_id "GBI_18101-RA"; Parent "GBI_18101-RA"; gene_name "GBI_18101";
Scaffold254	maker	exon	423669	423833	.	-	.	gene_id "GBI_18101"; transcript_id "GBI_18101-RA"; Parent "GBI_18101-RA"; gene_name "GBI_18101";
Scaffold254	maker	exon	424188	424360	.	-	.	gene_id "GBI_18101"; transcript_id "GBI_18101-RA"; Parent "GBI_18101-RA"; gene_name "GBI_18101";
Scaffold254	maker	exon	424500	424635	.	-	.	gene_id "GBI_18101"; transcript_id "GBI_18101-RA"; Parent "GBI_18101-RA"; gene_name "GBI_18101";
Scaffold254	maker	exon	427159	427263	.	-	.	gene_id "GBI_18101"; transcript_id "GBI_18101-RA"; Parent "GBI_18101-RA"; gene_name "GBI_18101";
Scaffold254	maker	exon	427344	427516	.	-	.	gene_id "GBI_18101"; transcript_id "GBI_18101-RA"; Parent "GBI_18101-RA"; gene_name "GBI_18101";
Scaffold254	maker	exon	427852	428001	.	-	.	gene_id "GBI_18101"; transcript_id "GBI_18101-RA"; Parent "GBI_18101-RA"; gene_name "GBI_18101";
Scaffold254	maker	exon	428074	428254	.	-	.	gene_id "GBI_18101"; transcript_id "GBI_18101-RA"; Parent "GBI_18101-RA"; gene_name "GBI_18101";
Scaffold254	maker	exon	428414	428629	.	-	.	gene_id "GBI_18101"; transcript_id "GBI_18101-RA"; Parent "GBI_18101-RA"; gene_name "GBI_18101";
Scaffold254	maker	exon	428840	428964	.	-	.	gene_id "GBI_18101"; transcript_id "GBI_18101-RA"; Parent "GBI_18101-RA"; gene_name "GBI_18101";
Scaffold254	StringTie	transcript	411003	414649	.	-	.	gene_id "GBI_18101"; transcript_id "GBI_18101.3"; gene_name "GBI_18101"; oId "STRG.25177.2"; cmp_ref "GBI_18101-RA"; class_code "n"; tss_id "TSS16679";
Scaffold254	StringTie	exon	411003	413483	.	-	.	gene_id "GBI_18101"; transcript_id "GBI_18101.3"; exon_number "1";
Scaffold254	StringTie	exon	413654	413779	.	-	.	gene_id "GBI_18101"; transcript_id "GBI_18101.3"; exon_number "2";
Scaffold254	StringTie	exon	413932	414036	.	-	.	gene_id "GBI_18101"; transcript_id "GBI_18101.3"; exon_number "3";
Scaffold254	StringTie	exon	414180	414277	.	-	.	gene_id "GBI_18101"; transcript_id "GBI_18101.3"; exon_number "4";
Scaffold254	StringTie	exon	414371	414649	.	-	.	gene_id "GBI_18101"; transcript_id "GBI_18101.3"; exon_number "5";
Scaffold254	maker	CDS	409419	409641	.	-	1	gene_id "GBI_18101"; transcript_id "GBI_18101-RA"; Parent "GBI_18101-RA"; gene_name "GBI_18101";
Scaffold254	maker	CDS	411208	411383	.	-	0	gene_id "GBI_18101"; transcript_id "GBI_18101-RA"; Parent "GBI_18101-RA"; gene_name "GBI_18101";
Scaffold254	maker	CDS	413326	413483	.	-	2	gene_id "GBI_18101"; transcript_id "GBI_18101-RA"; Parent "GBI_18101-RA"; gene_name "GBI_18101";
Scaffold254	maker	CDS	413654	413779	.	-	2	gene_id "GBI_18101"; transcript_id "GBI_18101-RA"; Parent "GBI_18101-RA"; gene_name "GBI_18101";
Scaffold254	maker	CDS	413932	414036	.	-	2	gene_id "GBI_18101"; transcript_id "GBI_18101-RA"; Parent "GBI_18101-RA"; gene_name "GBI_18101";
Scaffold254	maker	CDS	414180	414277	.	-	1	gene_id "GBI_18101"; transcript_id "GBI_18101-RA"; Parent "GBI_18101-RA"; gene_name "GBI_18101";
Scaffold254	maker	CDS	414371	414586	.	-	1	gene_id "GBI_18101"; transcript_id "GBI_18101-RA"; Parent "GBI_18101-RA"; gene_name "GBI_18101";
Scaffold254	maker	CDS	415284	415413	.	-	2	gene_id "GBI_18101"; transcript_id "GBI_18101-RA"; Parent "GBI_18101-RA"; gene_name "GBI_18101";
Scaffold254	maker	CDS	416078	416175	.	-	1	gene_id "GBI_18101"; transcript_id "GBI_18101-RA"; Parent "GBI_18101-RA"; gene_name "GBI_18101";
Scaffold254	maker	CDS	416409	416531	.	-	1	gene_id "GBI_18101"; transcript_id "GBI_18101-RA"; Parent "GBI_18101-RA"; gene_name "GBI_18101";
Scaffold254	maker	CDS	416615	416709	.	-	0	gene_id "GBI_18101"; transcript_id "GBI_18101-RA"; Parent "GBI_18101-RA"; gene_name "GBI_18101";
Scaffold254	maker	CDS	416815	416958	.	-	0	gene_id "GBI_18101"; transcript_id "GBI_18101-RA"; Parent "GBI_18101-RA"; gene_name "GBI_18101";
Scaffold254	maker	CDS	417036	417212	.	-	0	gene_id "GBI_18101"; transcript_id "GBI_18101-RA"; Parent "GBI_18101-RA"; gene_name "GBI_18101";
Scaffold254	maker	CDS	417642	417761	.	-	0	gene_id "GBI_18101"; transcript_id "GBI_18101-RA"; Parent "GBI_18101-RA"; gene_name "GBI_18101";
Scaffold254	maker	CDS	418148	418300	.	-	0	gene_id "GBI_18101"; transcript_id "GBI_18101-RA"; Parent "GBI_18101-RA"; gene_name "GBI_18101";
Scaffold254	maker	CDS	418781	418929	.	-	2	gene_id "GBI_18101"; transcript_id "GBI_18101-RA"; Parent "GBI_18101-RA"; gene_name "GBI_18101";
Scaffold254	maker	CDS	421111	421310	.	-	1	gene_id "GBI_18101"; transcript_id "GBI_18101-RA"; Parent "GBI_18101-RA"; gene_name "GBI_18101";
Scaffold254	maker	CDS	421391	421467	.	-	0	gene_id "GBI_18101"; transcript_id "GBI_18101-RA"; Parent "GBI_18101-RA"; gene_name "GBI_18101";
Scaffold254	maker	CDS	423117	423257	.	-	0	gene_id "GBI_18101"; transcript_id "GBI_18101-RA"; Parent "GBI_18101-RA"; gene_name "GBI_18101";
Scaffold254	maker	CDS	423423	423528	.	-	1	gene_id "GBI_18101"; transcript_id "GBI_18101-RA"; Parent "GBI_18101-RA"; gene_name "GBI_18101";
Scaffold254	maker	CDS	423669	423833	.	-	1	gene_id "GBI_18101"; transcript_id "GBI_18101-RA"; Parent "GBI_18101-RA"; gene_name "GBI_18101";
Scaffold254	maker	CDS	424188	424360	.	-	0	gene_id "GBI_18101"; transcript_id "GBI_18101-RA"; Parent "GBI_18101-RA"; gene_name "GBI_18101";
Scaffold254	maker	CDS	424500	424635	.	-	1	gene_id "GBI_18101"; transcript_id "GBI_18101-RA"; Parent "GBI_18101-RA"; gene_name "GBI_18101";
Scaffold254	maker	CDS	427159	427263	.	-	1	gene_id "GBI_18101"; transcript_id "GBI_18101-RA"; Parent "GBI_18101-RA"; gene_name "GBI_18101";
Scaffold254	maker	CDS	427344	427516	.	-	0	gene_id "GBI_18101"; transcript_id "GBI_18101-RA"; Parent "GBI_18101-RA"; gene_name "GBI_18101";
Scaffold254	maker	CDS	427852	428001	.	-	0	gene_id "GBI_18101"; transcript_id "GBI_18101-RA"; Parent "GBI_18101-RA"; gene_name "GBI_18101";
Scaffold254	maker	CDS	428074	428254	.	-	1	gene_id "GBI_18101"; transcript_id "GBI_18101-RA"; Parent "GBI_18101-RA"; gene_name "GBI_18101";
Scaffold254	maker	CDS	428414	428505	.	-	0	gene_id "GBI_18101"; transcript_id "GBI_18101-RA"; Parent "GBI_18101-RA"; gene_name "GBI_18101";
Scaffold254	AGAT	five_prime_UTR	428506	428629	.	-	.	gene_id "GBI_18101"; transcript_id "GBI_18101-RA"; Parent "GBI_18101-RA"; gene_name "GBI_18101";
Scaffold254	AGAT	five_prime_UTR	428840	428964	.	-	.	gene_id "GBI_18101"; transcript_id "GBI_18101-RA"; Parent "GBI_18101-RA"; gene_name "GBI_18101";
Scaffold254	AGAT	three_prime_UTR	407935	409418	.	-	.	gene_id "GBI_18101"; transcript_id "GBI_18101-RA"; Parent "GBI_18101-RA"; gene_name "GBI_18101";
Scaffold254	AGAT	gene	517471	525030	.	+	.	gene_id "GBI_18105"; gene_name "GBI_18105";
Scaffold254	AGAT	transcript	517471	525030	.	+	.	gene_id "GBI_18105"; transcript_id "GBI_18105-RA"; Parent "GBI_18105"; gene_name "GBI_18105";
Scaffold254	maker	exon	517471	517600	.	+	.	gene_id "GBI_18105"; transcript_id "GBI_18105-RA"; Parent "GBI_18105-RA"; gene_name "GBI_18105";
Scaffold254	maker	exon	518054	518878	.	+	.	gene_id "GBI_18105"; transcript_id "GBI_18105-RA"; Parent "GBI_18105-RA"; gene_name "GBI_18105";
Scaffold254	maker	exon	525026	525030	.	+	.	gene_id "GBI_18105"; transcript_id "GBI_18105-RA"; Parent "GBI_18105-RA"; gene_name "GBI_18105";
Scaffold254	maker	CDS	517471	517600	.	+	0	gene_id "GBI_18105"; transcript_id "GBI_18105-RA"; Parent "GBI_18105-RA"; gene_name "GBI_18105";
Scaffold254	maker	CDS	518054	518878	.	+	2	gene_id "GBI_18105"; transcript_id "GBI_18105-RA"; Parent "GBI_18105-RA"; gene_name "GBI_18105";
Scaffold254	maker	CDS	525026	525030	.	+	2	gene_id "GBI_18105"; transcript_id "GBI_18105-RA"; Parent "GBI_18105-RA"; gene_name "GBI_18105";
Scaffold254	AGAT	gene	551592	562923	.	-	.	gene_id "GBI_18106"; gene_name "GBI_18106";
Scaffold254	StringTie	transcript	551592	562923	.	-	.	gene_id "GBI_18106"; transcript_id "GBI_18106.1"; gene_name "GBI_18106"; oId "STRG.25182.1"; cmp_ref "GBI_18106-RA"; class_code "j"; tss_id "TSS16682";
Scaffold254	StringTie	exon	551592	554361	.	-	.	gene_id "GBI_18106"; transcript_id "GBI_18106.1"; exon_number "1";
Scaffold254	StringTie	exon	554440	554634	.	-	.	gene_id "GBI_18106"; transcript_id "GBI_18106.1"; exon_number "2";
Scaffold254	StringTie	exon	556033	556163	.	-	.	gene_id "GBI_18106"; transcript_id "GBI_18106.1"; exon_number "3";
Scaffold254	StringTie	exon	557320	557473	.	-	.	gene_id "GBI_18106"; transcript_id "GBI_18106.1"; exon_number "4";
Scaffold254	StringTie	exon	558294	558365	.	-	.	gene_id "GBI_18106"; transcript_id "GBI_18106.1"; exon_number "5";
Scaffold254	StringTie	exon	561952	562125	.	-	.	gene_id "GBI_18106"; transcript_id "GBI_18106.1"; exon_number "6";
Scaffold254	StringTie	exon	562264	562356	.	-	.	gene_id "GBI_18106"; transcript_id "GBI_18106.1"; exon_number "7";
Scaffold254	StringTie	exon	562434	562630	.	-	.	gene_id "GBI_18106"; transcript_id "GBI_18106.1"; exon_number "8";
Scaffold254	StringTie	exon	562734	562923	.	-	.	gene_id "GBI_18106"; transcript_id "GBI_18106.1"; exon_number "9";
Scaffold254	AGAT	transcript	551592	562921	.	-	.	gene_id "GBI_18106"; transcript_id "GBI_18106-RA"; Parent "GBI_18106"; gene_name "GBI_18106";
Scaffold254	maker	exon	551592	554361	.	-	.	gene_id "GBI_18106"; transcript_id "GBI_18106-RA"; Parent "GBI_18106-RA"; gene_name "GBI_18106";
Scaffold254	maker	exon	554440	554634	.	-	.	gene_id "GBI_18106"; transcript_id "GBI_18106-RA"; Parent "GBI_18106-RA"; gene_name "GBI_18106";
Scaffold254	maker	exon	556033	556163	.	-	.	gene_id "GBI_18106"; transcript_id "GBI_18106-RA"; Parent "GBI_18106-RA"; gene_name "GBI_18106";
Scaffold254	maker	exon	557320	557473	.	-	.	gene_id "GBI_18106"; transcript_id "GBI_18106-RA"; Parent "GBI_18106-RA"; gene_name "GBI_18106";
Scaffold254	maker	exon	558312	558365	.	-	.	gene_id "GBI_18106"; transcript_id "GBI_18106-RA"; Parent "GBI_18106-RA"; gene_name "GBI_18106";
Scaffold254	maker	exon	561952	562125	.	-	.	gene_id "GBI_18106"; transcript_id "GBI_18106-RA"; Parent "GBI_18106-RA"; gene_name "GBI_18106";
Scaffold254	maker	exon	562264	562356	.	-	.	gene_id "GBI_18106"; transcript_id "GBI_18106-RA"; Parent "GBI_18106-RA"; gene_name "GBI_18106";
Scaffold254	maker	exon	562434	562630	.	-	.	gene_id "GBI_18106"; transcript_id "GBI_18106-RA"; Parent "GBI_18106-RA"; gene_name "GBI_18106";
Scaffold254	maker	exon	562734	562921	.	-	.	gene_id "GBI_18106"; transcript_id "GBI_18106-RA"; Parent "GBI_18106-RA"; gene_name "GBI_18106";
Scaffold254	maker	CDS	554275	554361	.	-	0	gene_id "GBI_18106"; transcript_id "GBI_18106-RA"; Parent "GBI_18106-RA"; gene_name "GBI_18106";
Scaffold254	maker	CDS	554440	554634	.	-	0	gene_id "GBI_18106"; transcript_id "GBI_18106-RA"; Parent "GBI_18106-RA"; gene_name "GBI_18106";
Scaffold254	maker	CDS	556033	556163	.	-	2	gene_id "GBI_18106"; transcript_id "GBI_18106-RA"; Parent "GBI_18106-RA"; gene_name "GBI_18106";
Scaffold254	maker	CDS	557320	557473	.	-	0	gene_id "GBI_18106"; transcript_id "GBI_18106-RA"; Parent "GBI_18106-RA"; gene_name "GBI_18106";
Scaffold254	maker	CDS	558312	558365	.	-	0	gene_id "GBI_18106"; transcript_id "GBI_18106-RA"; Parent "GBI_18106-RA"; gene_name "GBI_18106";
Scaffold254	maker	CDS	561952	562125	.	-	0	gene_id "GBI_18106"; transcript_id "GBI_18106-RA"; Parent "GBI_18106-RA"; gene_name "GBI_18106";
Scaffold254	maker	CDS	562264	562356	.	-	0	gene_id "GBI_18106"; transcript_id "GBI_18106-RA"; Parent "GBI_18106-RA"; gene_name "GBI_18106";
Scaffold254	maker	CDS	562434	562616	.	-	0	gene_id "GBI_18106"; transcript_id "GBI_18106-RA"; Parent "GBI_18106-RA"; gene_name "GBI_18106";
Scaffold254	AGAT	five_prime_UTR	562617	562630	.	-	.	gene_id "GBI_18106"; transcript_id "GBI_18106-RA"; Parent "GBI_18106-RA"; gene_name "GBI_18106";
Scaffold254	AGAT	five_prime_UTR	562734	562921	.	-	.	gene_id "GBI_18106"; transcript_id "GBI_18106-RA"; Parent "GBI_18106-RA"; gene_name "GBI_18106";
Scaffold254	AGAT	three_prime_UTR	551592	554274	.	-	.	gene_id "GBI_18106"; transcript_id "GBI_18106-RA"; Parent "GBI_18106-RA"; gene_name "GBI_18106";
Scaffold254	AGAT	gene	566590	575938	.	-	.	gene_id "GBI_18107"; gene_name "GBI_18107";
Scaffold254	StringTie	transcript	566590	575938	.	-	.	gene_id "GBI_18107"; transcript_id "GBI_18107.1"; gene_name "GBI_18107"; oId "STRG.25183.1"; cmp_ref "GBI_18107-RA"; class_code "m"; tss_id "TSS16683";
Scaffold254	StringTie	exon	566590	569241	.	-	.	gene_id "GBI_18107"; transcript_id "GBI_18107.1"; exon_number "1";
Scaffold254	StringTie	exon	570738	571029	.	-	.	gene_id "GBI_18107"; transcript_id "GBI_18107.1"; exon_number "2";
Scaffold254	StringTie	exon	573096	573304	.	-	.	gene_id "GBI_18107"; transcript_id "GBI_18107.1"; exon_number "3";
Scaffold254	StringTie	exon	575180	575351	.	-	.	gene_id "GBI_18107"; transcript_id "GBI_18107.1"; exon_number "4";
Scaffold254	StringTie	exon	575432	575630	.	-	.	gene_id "GBI_18107"; transcript_id "GBI_18107.1"; exon_number "5";
Scaffold254	StringTie	exon	575725	575938	.	-	.	gene_id "GBI_18107"; transcript_id "GBI_18107.1"; exon_number "6";
Scaffold254	AGAT	transcript	567494	575938	.	-	.	gene_id "GBI_18107"; transcript_id "GBI_18107-RA"; Parent "GBI_18107"; gene_name "GBI_18107";
Scaffold254	maker	exon	567494	568625	.	-	.	gene_id "GBI_18107"; transcript_id "GBI_18107-RA"; Parent "GBI_18107-RA"; gene_name "GBI_18107";
Scaffold254	maker	exon	568977	569241	.	-	.	gene_id "GBI_18107"; transcript_id "GBI_18107-RA"; Parent "GBI_18107-RA"; gene_name "GBI_18107";
Scaffold254	maker	exon	570738	571029	.	-	.	gene_id "GBI_18107"; transcript_id "GBI_18107-RA"; Parent "GBI_18107-RA"; gene_name "GBI_18107";
Scaffold254	maker	exon	573096	573304	.	-	.	gene_id "GBI_18107"; transcript_id "GBI_18107-RA"; Parent "GBI_18107-RA"; gene_name "GBI_18107";
Scaffold254	maker	exon	575180	575351	.	-	.	gene_id "GBI_18107"; transcript_id "GBI_18107-RA"; Parent "GBI_18107-RA"; gene_name "GBI_18107";
Scaffold254	maker	exon	575432	575630	.	-	.	gene_id "GBI_18107"; transcript_id "GBI_18107-RA"; Parent "GBI_18107-RA"; gene_name "GBI_18107";
Scaffold254	maker	exon	575725	575938	.	-	.	gene_id "GBI_18107"; transcript_id "GBI_18107-RA"; Parent "GBI_18107-RA"; gene_name "GBI_18107";
Scaffold254	maker	CDS	568525	568625	.	-	2	gene_id "GBI_18107"; transcript_id "GBI_18107-RA"; Parent "GBI_18107-RA"; gene_name "GBI_18107";
Scaffold254	maker	CDS	568977	569241	.	-	0	gene_id "GBI_18107"; transcript_id "GBI_18107-RA"; Parent "GBI_18107-RA"; gene_name "GBI_18107";
Scaffold254	maker	CDS	570738	571029	.	-	1	gene_id "GBI_18107"; transcript_id "GBI_18107-RA"; Parent "GBI_18107-RA"; gene_name "GBI_18107";
Scaffold254	maker	CDS	573096	573304	.	-	0	gene_id "GBI_18107"; transcript_id "GBI_18107-RA"; Parent "GBI_18107-RA"; gene_name "GBI_18107";
Scaffold254	maker	CDS	575180	575351	.	-	1	gene_id "GBI_18107"; transcript_id "GBI_18107-RA"; Parent "GBI_18107-RA"; gene_name "GBI_18107";
Scaffold254	maker	CDS	575432	575630	.	-	2	gene_id "GBI_18107"; transcript_id "GBI_18107-RA"; Parent "GBI_18107-RA"; gene_name "GBI_18107";
Scaffold254	maker	CDS	575725	575764	.	-	0	gene_id "GBI_18107"; transcript_id "GBI_18107-RA"; Parent "GBI_18107-RA"; gene_name "GBI_18107";
Scaffold254	AGAT	five_prime_UTR	575765	575938	.	-	.	gene_id "GBI_18107"; transcript_id "GBI_18107-RA"; Parent "GBI_18107-RA"; gene_name "GBI_18107";
Scaffold254	AGAT	three_prime_UTR	567494	568524	.	-	.	gene_id "GBI_18107"; transcript_id "GBI_18107-RA"; Parent "GBI_18107-RA"; gene_name "GBI_18107";
Scaffold254	AGAT	gene	577937	579923	.	-	.	gene_id "GBI_18108"; gene_name "GBI_18108";
Scaffold254	AGAT	transcript	577937	579923	.	-	.	gene_id "GBI_18108"; transcript_id "GBI_18108-RA"; Parent "GBI_18108"; gene_name "GBI_18108";
Scaffold254	maker	exon	577937	578354	.	-	.	gene_id "GBI_18108"; transcript_id "GBI_18108-RA"; Parent "GBI_18108-RA"; gene_name "GBI_18108";
Scaffold254	maker	exon	578899	579024	.	-	.	gene_id "GBI_18108"; transcript_id "GBI_18108-RA"; Parent "GBI_18108-RA"; gene_name "GBI_18108";
Scaffold254	maker	exon	579340	579518	.	-	.	gene_id "GBI_18108"; transcript_id "GBI_18108-RA"; Parent "GBI_18108-RA"; gene_name "GBI_18108";
Scaffold254	maker	exon	579845	579923	.	-	.	gene_id "GBI_18108"; transcript_id "GBI_18108-RA"; Parent "GBI_18108-RA"; gene_name "GBI_18108";
Scaffold254	maker	CDS	578220	578354	.	-	0	gene_id "GBI_18108"; transcript_id "GBI_18108-RA"; Parent "GBI_18108-RA"; gene_name "GBI_18108";
Scaffold254	maker	CDS	578899	579024	.	-	0	gene_id "GBI_18108"; transcript_id "GBI_18108-RA"; Parent "GBI_18108-RA"; gene_name "GBI_18108";
Scaffold254	maker	CDS	579340	579518	.	-	2	gene_id "GBI_18108"; transcript_id "GBI_18108-RA"; Parent "GBI_18108-RA"; gene_name "GBI_18108";
Scaffold254	maker	CDS	579845	579872	.	-	0	gene_id "GBI_18108"; transcript_id "GBI_18108-RA"; Parent "GBI_18108-RA"; gene_name "GBI_18108";
Scaffold254	AGAT	five_prime_UTR	579873	579923	.	-	.	gene_id "GBI_18108"; transcript_id "GBI_18108-RA"; Parent "GBI_18108-RA"; gene_name "GBI_18108";
Scaffold254	AGAT	three_prime_UTR	577937	578219	.	-	.	gene_id "GBI_18108"; transcript_id "GBI_18108-RA"; Parent "GBI_18108-RA"; gene_name "GBI_18108";
Scaffold254	AGAT	gene	610698	611703	.	+	.	gene_id "GBI_18110"; gene_name "GBI_18110";
Scaffold254	AGAT	transcript	610698	611703	.	+	.	gene_id "GBI_18110"; transcript_id "GBI_18110-RA"; Parent "GBI_18110"; gene_name "GBI_18110";
Scaffold254	maker	exon	610698	610717	.	+	.	gene_id "GBI_18110"; transcript_id "GBI_18110-RA"; Parent "GBI_18110-RA"; gene_name "GBI_18110";
Scaffold254	maker	exon	611436	611703	.	+	.	gene_id "GBI_18110"; transcript_id "GBI_18110-RA"; Parent "GBI_18110-RA"; gene_name "GBI_18110";
Scaffold254	maker	CDS	610698	610717	.	+	0	gene_id "GBI_18110"; transcript_id "GBI_18110-RA"; Parent "GBI_18110-RA"; gene_name "GBI_18110";
Scaffold254	maker	CDS	611436	611703	.	+	1	gene_id "GBI_18110"; transcript_id "GBI_18110-RA"; Parent "GBI_18110-RA"; gene_name "GBI_18110";
Scaffold254	AGAT	gene	618254	626165	.	+	.	gene_id "GBI_18111"; gene_name "GBI_18111";
Scaffold254	AGAT	transcript	618254	626165	.	+	.	gene_id "GBI_18111"; transcript_id "GBI_18111-RA"; Parent "GBI_18111"; gene_name "GBI_18111";
Scaffold254	maker	exon	618254	618327	.	+	.	gene_id "GBI_18111"; transcript_id "GBI_18111-RA"; Parent "GBI_18111-RA"; gene_name "GBI_18111";
Scaffold254	maker	exon	626027	626165	.	+	.	gene_id "GBI_18111"; transcript_id "GBI_18111-RA"; Parent "GBI_18111-RA"; gene_name "GBI_18111";
Scaffold254	maker	CDS	618254	618327	.	+	0	gene_id "GBI_18111"; transcript_id "GBI_18111-RA"; Parent "GBI_18111-RA"; gene_name "GBI_18111";
Scaffold254	maker	CDS	626027	626165	.	+	1	gene_id "GBI_18111"; transcript_id "GBI_18111-RA"; Parent "GBI_18111-RA"; gene_name "GBI_18111";
Scaffold254	AGAT	gene	626263	631167	.	-	.	gene_id "GBI_18112"; gene_name "GBI_18112";
Scaffold254	AGAT	transcript	626263	631167	.	-	.	gene_id "GBI_18112"; transcript_id "GBI_18112-RA"; Parent "GBI_18112"; gene_name "GBI_18112";
Scaffold254	maker	exon	626263	626354	.	-	.	gene_id "GBI_18112"; transcript_id "GBI_18112-RA"; Parent "GBI_18112-RA"; gene_name "GBI_18112";
Scaffold254	maker	exon	626386	626425	.	-	.	gene_id "GBI_18112"; transcript_id "GBI_18112-RA"; Parent "GBI_18112-RA"; gene_name "GBI_18112";
Scaffold254	maker	exon	626446	626468	.	-	.	gene_id "GBI_18112"; transcript_id "GBI_18112-RA"; Parent "GBI_18112-RA"; gene_name "GBI_18112";
Scaffold254	maker	exon	626654	626798	.	-	.	gene_id "GBI_18112"; transcript_id "GBI_18112-RA"; Parent "GBI_18112-RA"; gene_name "GBI_18112";
Scaffold254	maker	exon	626851	626896	.	-	.	gene_id "GBI_18112"; transcript_id "GBI_18112-RA"; Parent "GBI_18112-RA"; gene_name "GBI_18112";
Scaffold254	maker	exon	626917	626929	.	-	.	gene_id "GBI_18112"; transcript_id "GBI_18112-RA"; Parent "GBI_18112-RA"; gene_name "GBI_18112";
Scaffold254	maker	exon	629118	629143	.	-	.	gene_id "GBI_18112"; transcript_id "GBI_18112-RA"; Parent "GBI_18112-RA"; gene_name "GBI_18112";
Scaffold254	maker	exon	629257	629300	.	-	.	gene_id "GBI_18112"; transcript_id "GBI_18112-RA"; Parent "GBI_18112-RA"; gene_name "GBI_18112";
Scaffold254	maker	exon	629397	629416	.	-	.	gene_id "GBI_18112"; transcript_id "GBI_18112-RA"; Parent "GBI_18112-RA"; gene_name "GBI_18112";
Scaffold254	maker	exon	629439	629459	.	-	.	gene_id "GBI_18112"; transcript_id "GBI_18112-RA"; Parent "GBI_18112-RA"; gene_name "GBI_18112";
Scaffold254	maker	exon	629480	629494	.	-	.	gene_id "GBI_18112"; transcript_id "GBI_18112-RA"; Parent "GBI_18112-RA"; gene_name "GBI_18112";
Scaffold254	maker	exon	630012	630034	.	-	.	gene_id "GBI_18112"; transcript_id "GBI_18112-RA"; Parent "GBI_18112-RA"; gene_name "GBI_18112";
Scaffold254	maker	exon	630502	630518	.	-	.	gene_id "GBI_18112"; transcript_id "GBI_18112-RA"; Parent "GBI_18112-RA"; gene_name "GBI_18112";
Scaffold254	maker	exon	630542	630567	.	-	.	gene_id "GBI_18112"; transcript_id "GBI_18112-RA"; Parent "GBI_18112-RA"; gene_name "GBI_18112";
Scaffold254	maker	exon	630645	631032	.	-	.	gene_id "GBI_18112"; transcript_id "GBI_18112-RA"; Parent "GBI_18112-RA"; gene_name "GBI_18112";
Scaffold254	maker	exon	631053	631085	.	-	.	gene_id "GBI_18112"; transcript_id "GBI_18112-RA"; Parent "GBI_18112-RA"; gene_name "GBI_18112";
Scaffold254	maker	exon	631111	631167	.	-	.	gene_id "GBI_18112"; transcript_id "GBI_18112-RA"; Parent "GBI_18112-RA"; gene_name "GBI_18112";
Scaffold254	maker	CDS	626263	626354	.	-	2	gene_id "GBI_18112"; transcript_id "GBI_18112-RA"; Parent "GBI_18112-RA"; gene_name "GBI_18112";
Scaffold254	maker	CDS	626386	626425	.	-	0	gene_id "GBI_18112"; transcript_id "GBI_18112-RA"; Parent "GBI_18112-RA"; gene_name "GBI_18112";
Scaffold254	maker	CDS	626446	626468	.	-	2	gene_id "GBI_18112"; transcript_id "GBI_18112-RA"; Parent "GBI_18112-RA"; gene_name "GBI_18112";
Scaffold254	maker	CDS	626654	626798	.	-	0	gene_id "GBI_18112"; transcript_id "GBI_18112-RA"; Parent "GBI_18112-RA"; gene_name "GBI_18112";
Scaffold254	maker	CDS	626851	626896	.	-	1	gene_id "GBI_18112"; transcript_id "GBI_18112-RA"; Parent "GBI_18112-RA"; gene_name "GBI_18112";
Scaffold254	maker	CDS	626917	626929	.	-	2	gene_id "GBI_18112"; transcript_id "GBI_18112-RA"; Parent "GBI_18112-RA"; gene_name "GBI_18112";
Scaffold254	maker	CDS	629118	629143	.	-	1	gene_id "GBI_18112"; transcript_id "GBI_18112-RA"; Parent "GBI_18112-RA"; gene_name "GBI_18112";
Scaffold254	maker	CDS	629257	629300	.	-	0	gene_id "GBI_18112"; transcript_id "GBI_18112-RA"; Parent "GBI_18112-RA"; gene_name "GBI_18112";
Scaffold254	maker	CDS	629397	629416	.	-	2	gene_id "GBI_18112"; transcript_id "GBI_18112-RA"; Parent "GBI_18112-RA"; gene_name "GBI_18112";
Scaffold254	maker	CDS	629439	629459	.	-	2	gene_id "GBI_18112"; transcript_id "GBI_18112-RA"; Parent "GBI_18112-RA"; gene_name "GBI_18112";
Scaffold254	maker	CDS	629480	629494	.	-	2	gene_id "GBI_18112"; transcript_id "GBI_18112-RA"; Parent "GBI_18112-RA"; gene_name "GBI_18112";
Scaffold254	maker	CDS	630012	630034	.	-	1	gene_id "GBI_18112"; transcript_id "GBI_18112-RA"; Parent "GBI_18112-RA"; gene_name "GBI_18112";
Scaffold254	maker	CDS	630502	630518	.	-	0	gene_id "GBI_18112"; transcript_id "GBI_18112-RA"; Parent "GBI_18112-RA"; gene_name "GBI_18112";
Scaffold254	maker	CDS	630542	630567	.	-	2	gene_id "GBI_18112"; transcript_id "GBI_18112-RA"; Parent "GBI_18112-RA"; gene_name "GBI_18112";
Scaffold254	maker	CDS	630645	631032	.	-	0	gene_id "GBI_18112"; transcript_id "GBI_18112-RA"; Parent "GBI_18112-RA"; gene_name "GBI_18112";
Scaffold254	maker	CDS	631053	631085	.	-	0	gene_id "GBI_18112"; transcript_id "GBI_18112-RA"; Parent "GBI_18112-RA"; gene_name "GBI_18112";
Scaffold254	maker	CDS	631111	631167	.	-	0	gene_id "GBI_18112"; transcript_id "GBI_18112-RA"; Parent "GBI_18112-RA"; gene_name "GBI_18112";
Scaffold254	AGAT	gene	955878	1164448	.	+	.	gene_id "GBI_18116"; gene_name "GBI_18116";
Scaffold254	AGAT	transcript	955878	1163848	.	+	.	gene_id "GBI_18116"; transcript_id "GBI_18116-RA"; Parent "GBI_18116"; gene_name "GBI_18116";
Scaffold254	maker	exon	955878	956105	.	+	.	gene_id "GBI_18116"; transcript_id "GBI_18116-RA"; Parent "GBI_18116-RA"; gene_name "GBI_18116";
Scaffold254	maker	exon	970442	970613	.	+	.	gene_id "GBI_18116"; transcript_id "GBI_18116-RA"; Parent "GBI_18116-RA"; gene_name "GBI_18116";
Scaffold254	maker	exon	974467	974665	.	+	.	gene_id "GBI_18116"; transcript_id "GBI_18116-RA"; Parent "GBI_18116-RA"; gene_name "GBI_18116";
Scaffold254	maker	exon	975228	975417	.	+	.	gene_id "GBI_18116"; transcript_id "GBI_18116-RA"; Parent "GBI_18116-RA"; gene_name "GBI_18116";
Scaffold254	maker	exon	1119533	1119725	.	+	.	gene_id "GBI_18116"; transcript_id "GBI_18116-RA"; Parent "GBI_18116-RA"; gene_name "GBI_18116";
Scaffold254	maker	exon	1123638	1123781	.	+	.	gene_id "GBI_18116"; transcript_id "GBI_18116-RA"; Parent "GBI_18116-RA"; gene_name "GBI_18116";
Scaffold254	maker	exon	1127155	1127320	.	+	.	gene_id "GBI_18116"; transcript_id "GBI_18116-RA"; Parent "GBI_18116-RA"; gene_name "GBI_18116";
Scaffold254	maker	exon	1134609	1134742	.	+	.	gene_id "GBI_18116"; transcript_id "GBI_18116-RA"; Parent "GBI_18116-RA"; gene_name "GBI_18116";
Scaffold254	maker	exon	1137928	1138017	.	+	.	gene_id "GBI_18116"; transcript_id "GBI_18116-RA"; Parent "GBI_18116-RA"; gene_name "GBI_18116";
Scaffold254	maker	exon	1139600	1139722	.	+	.	gene_id "GBI_18116"; transcript_id "GBI_18116-RA"; Parent "GBI_18116-RA"; gene_name "GBI_18116";
Scaffold254	maker	exon	1140182	1140289	.	+	.	gene_id "GBI_18116"; transcript_id "GBI_18116-RA"; Parent "GBI_18116-RA"; gene_name "GBI_18116";
Scaffold254	maker	exon	1143056	1143154	.	+	.	gene_id "GBI_18116"; transcript_id "GBI_18116-RA"; Parent "GBI_18116-RA"; gene_name "GBI_18116";
Scaffold254	maker	exon	1143414	1143497	.	+	.	gene_id "GBI_18116"; transcript_id "GBI_18116-RA"; Parent "GBI_18116-RA"; gene_name "GBI_18116";
Scaffold254	maker	exon	1147669	1147780	.	+	.	gene_id "GBI_18116"; transcript_id "GBI_18116-RA"; Parent "GBI_18116-RA"; gene_name "GBI_18116";
Scaffold254	maker	exon	1155782	1163848	.	+	.	gene_id "GBI_18116"; transcript_id "GBI_18116-RA"; Parent "GBI_18116-RA"; gene_name "GBI_18116";
Scaffold254	AGAT	transcript	955878	1163848	.	+	.	gene_id "GBI_18116"; transcript_id "GBI_18116-RB"; Parent "GBI_18116"; gene_name "GBI_18116";
Scaffold254	maker	exon	955878	956105	.	+	.	gene_id "GBI_18116"; transcript_id "GBI_18116-RB"; Parent "GBI_18116-RB"; gene_name "GBI_18116"; previous_transcript_id "GBI_18116-RB";
Scaffold254	maker	exon	970442	970613	.	+	.	gene_id "GBI_18116"; transcript_id "GBI_18116-RB"; Parent "GBI_18116-RB"; gene_name "GBI_18116"; previous_transcript_id "GBI_18116-RB";
Scaffold254	maker	exon	974467	974665	.	+	.	gene_id "GBI_18116"; transcript_id "GBI_18116-RB"; Parent "GBI_18116-RB"; gene_name "GBI_18116"; previous_transcript_id "GBI_18116-RB";
Scaffold254	maker	exon	975228	975417	.	+	.	gene_id "GBI_18116"; transcript_id "GBI_18116-RB"; Parent "GBI_18116-RB"; gene_name "GBI_18116"; previous_transcript_id "GBI_18116-RB";
Scaffold254	maker	exon	1119533	1119725	.	+	.	gene_id "GBI_18116"; transcript_id "GBI_18116-RB"; Parent "GBI_18116-RB"; gene_name "GBI_18116"; previous_transcript_id "GBI_18116-RB";
Scaffold254	maker	exon	1137928	1138017	.	+	.	gene_id "GBI_18116"; transcript_id "GBI_18116-RB"; Parent "GBI_18116-RB"; gene_name "GBI_18116"; previous_transcript_id "GBI_18116-RB";
Scaffold254	maker	exon	1139600	1139722	.	+	.	gene_id "GBI_18116"; transcript_id "GBI_18116-RB"; Parent "GBI_18116-RB"; gene_name "GBI_18116"; previous_transcript_id "GBI_18116-RB";
Scaffold254	maker	exon	1140182	1140289	.	+	.	gene_id "GBI_18116"; transcript_id "GBI_18116-RB"; Parent "GBI_18116-RB"; gene_name "GBI_18116"; previous_transcript_id "GBI_18116-RB";
Scaffold254	maker	exon	1143056	1143154	.	+	.	gene_id "GBI_18116"; transcript_id "GBI_18116-RB"; Parent "GBI_18116-RB"; gene_name "GBI_18116"; previous_transcript_id "GBI_18116-RB";
Scaffold254	maker	exon	1143414	1143497	.	+	.	gene_id "GBI_18116"; transcript_id "GBI_18116-RB"; Parent "GBI_18116-RB"; gene_name "GBI_18116"; previous_transcript_id "GBI_18116-RB";
Scaffold254	maker	exon	1147669	1147780	.	+	.	gene_id "GBI_18116"; transcript_id "GBI_18116-RB"; Parent "GBI_18116-RB"; gene_name "GBI_18116"; previous_transcript_id "GBI_18116-RB";
Scaffold254	maker	exon	1155782	1163848	.	+	.	gene_id "GBI_18116"; transcript_id "GBI_18116-RB"; Parent "GBI_18116-RB"; gene_name "GBI_18116"; previous_transcript_id "GBI_18116-RB";
Scaffold254	maker	CDS	955878	956105	.	+	0	gene_id "GBI_18116"; transcript_id "GBI_18116-RA"; Parent "GBI_18116-RA"; gene_name "GBI_18116";
Scaffold254	maker	CDS	970442	970613	.	+	0	gene_id "GBI_18116"; transcript_id "GBI_18116-RA"; Parent "GBI_18116-RA"; gene_name "GBI_18116";
Scaffold254	maker	CDS	974467	974665	.	+	2	gene_id "GBI_18116"; transcript_id "GBI_18116-RA"; Parent "GBI_18116-RA"; gene_name "GBI_18116";
Scaffold254	maker	CDS	975228	975417	.	+	1	gene_id "GBI_18116"; transcript_id "GBI_18116-RA"; Parent "GBI_18116-RA"; gene_name "GBI_18116";
Scaffold254	maker	CDS	1119533	1119725	.	+	0	gene_id "GBI_18116"; transcript_id "GBI_18116-RA"; Parent "GBI_18116-RA"; gene_name "GBI_18116";
Scaffold254	maker	CDS	1123638	1123781	.	+	2	gene_id "GBI_18116"; transcript_id "GBI_18116-RA"; Parent "GBI_18116-RA"; gene_name "GBI_18116";
Scaffold254	maker	CDS	1127155	1127320	.	+	2	gene_id "GBI_18116"; transcript_id "GBI_18116-RA"; Parent "GBI_18116-RA"; gene_name "GBI_18116";
Scaffold254	maker	CDS	1134609	1134742	.	+	1	gene_id "GBI_18116"; transcript_id "GBI_18116-RA"; Parent "GBI_18116-RA"; gene_name "GBI_18116";
Scaffold254	maker	CDS	1137928	1138017	.	+	2	gene_id "GBI_18116"; transcript_id "GBI_18116-RA"; Parent "GBI_18116-RA"; gene_name "GBI_18116";
Scaffold254	maker	CDS	1139600	1139667	.	+	2	gene_id "GBI_18116"; transcript_id "GBI_18116-RA"; Parent "GBI_18116-RA"; gene_name "GBI_18116";
Scaffold254	AGAT	three_prime_UTR	1139668	1139722	.	+	.	gene_id "GBI_18116"; transcript_id "GBI_18116-RA"; Parent "GBI_18116-RA"; gene_name "GBI_18116";
Scaffold254	AGAT	three_prime_UTR	1140182	1140289	.	+	.	gene_id "GBI_18116"; transcript_id "GBI_18116-RA"; Parent "GBI_18116-RA"; gene_name "GBI_18116";
Scaffold254	AGAT	three_prime_UTR	1143056	1143154	.	+	.	gene_id "GBI_18116"; transcript_id "GBI_18116-RA"; Parent "GBI_18116-RA"; gene_name "GBI_18116";
Scaffold254	AGAT	three_prime_UTR	1143414	1143497	.	+	.	gene_id "GBI_18116"; transcript_id "GBI_18116-RA"; Parent "GBI_18116-RA"; gene_name "GBI_18116";
Scaffold254	AGAT	three_prime_UTR	1147669	1147780	.	+	.	gene_id "GBI_18116"; transcript_id "GBI_18116-RA"; Parent "GBI_18116-RA"; gene_name "GBI_18116";
Scaffold254	AGAT	three_prime_UTR	1155782	1163848	.	+	.	gene_id "GBI_18116"; transcript_id "GBI_18116-RA"; Parent "GBI_18116-RA"; gene_name "GBI_18116";
Scaffold254	maker	CDS	955878	956105	.	+	0	gene_id "GBI_18116"; transcript_id "GBI_18116-RB"; Parent "GBI_18116-RB"; gene_name "GBI_18116"; previous_transcript_id "GBI_18116-RB";
Scaffold254	maker	CDS	970442	970613	.	+	0	gene_id "GBI_18116"; transcript_id "GBI_18116-RB"; Parent "GBI_18116-RB"; gene_name "GBI_18116"; previous_transcript_id "GBI_18116-RB";
Scaffold254	maker	CDS	974467	974665	.	+	2	gene_id "GBI_18116"; transcript_id "GBI_18116-RB"; Parent "GBI_18116-RB"; gene_name "GBI_18116"; previous_transcript_id "GBI_18116-RB";
Scaffold254	maker	CDS	975228	975417	.	+	1	gene_id "GBI_18116"; transcript_id "GBI_18116-RB"; Parent "GBI_18116-RB"; gene_name "GBI_18116"; previous_transcript_id "GBI_18116-RB";
Scaffold254	maker	CDS	1119533	1119725	.	+	0	gene_id "GBI_18116"; transcript_id "GBI_18116-RB"; Parent "GBI_18116-RB"; gene_name "GBI_18116"; previous_transcript_id "GBI_18116-RB";
Scaffold254	maker	CDS	1137928	1138017	.	+	2	gene_id "GBI_18116"; transcript_id "GBI_18116-RB"; Parent "GBI_18116-RB"; gene_name "GBI_18116"; previous_transcript_id "GBI_18116-RB";
Scaffold254	maker	CDS	1139600	1139667	.	+	2	gene_id "GBI_18116"; transcript_id "GBI_18116-RB"; Parent "GBI_18116-RB"; gene_name "GBI_18116"; previous_transcript_id "GBI_18116-RB";
Scaffold254	AGAT	three_prime_UTR	1139668	1139722	.	+	.	gene_id "GBI_18116"; transcript_id "GBI_18116-RB"; Parent "GBI_18116-RB"; gene_name "GBI_18116"; previous_transcript_id "GBI_18116-RB";
Scaffold254	AGAT	three_prime_UTR	1140182	1140289	.	+	.	gene_id "GBI_18116"; transcript_id "GBI_18116-RB"; Parent "GBI_18116-RB"; gene_name "GBI_18116"; previous_transcript_id "GBI_18116-RB";
Scaffold254	AGAT	three_prime_UTR	1143056	1143154	.	+	.	gene_id "GBI_18116"; transcript_id "GBI_18116-RB"; Parent "GBI_18116-RB"; gene_name "GBI_18116"; previous_transcript_id "GBI_18116-RB";
Scaffold254	AGAT	three_prime_UTR	1143414	1143497	.	+	.	gene_id "GBI_18116"; transcript_id "GBI_18116-RB"; Parent "GBI_18116-RB"; gene_name "GBI_18116"; previous_transcript_id "GBI_18116-RB";
Scaffold254	AGAT	three_prime_UTR	1147669	1147780	.	+	.	gene_id "GBI_18116"; transcript_id "GBI_18116-RB"; Parent "GBI_18116-RB"; gene_name "GBI_18116"; previous_transcript_id "GBI_18116-RB";
Scaffold254	AGAT	three_prime_UTR	1155782	1163848	.	+	.	gene_id "GBI_18116"; transcript_id "GBI_18116-RB"; Parent "GBI_18116-RB"; gene_name "GBI_18116"; previous_transcript_id "GBI_18116-RB";
Scaffold254	AGAT	transcript	969080	1163816	.	+	.	gene_id "GBI_18116"; transcript_id "GBI_18116-RC"; Parent "GBI_18116"; gene_name "GBI_18116";
Scaffold254	maker	exon	969080	969108	.	+	.	gene_id "GBI_18116"; transcript_id "GBI_18116-RC"; Parent "GBI_18116-RC"; gene_name "GBI_18116"; previous_transcript_id "GBI_18116-RC";
Scaffold254	maker	exon	970442	970613	.	+	.	gene_id "GBI_18116"; transcript_id "GBI_18116-RC"; Parent "GBI_18116-RC"; gene_name "GBI_18116"; previous_transcript_id "GBI_18116-RC";
Scaffold254	maker	exon	974467	974665	.	+	.	gene_id "GBI_18116"; transcript_id "GBI_18116-RC"; Parent "GBI_18116-RC"; gene_name "GBI_18116"; previous_transcript_id "GBI_18116-RC";
Scaffold254	maker	exon	975228	975417	.	+	.	gene_id "GBI_18116"; transcript_id "GBI_18116-RC"; Parent "GBI_18116-RC"; gene_name "GBI_18116"; previous_transcript_id "GBI_18116-RC";
Scaffold254	maker	exon	1119533	1119725	.	+	.	gene_id "GBI_18116"; transcript_id "GBI_18116-RC"; Parent "GBI_18116-RC"; gene_name "GBI_18116"; previous_transcript_id "GBI_18116-RC";
Scaffold254	maker	exon	1123638	1123781	.	+	.	gene_id "GBI_18116"; transcript_id "GBI_18116-RC"; Parent "GBI_18116-RC"; gene_name "GBI_18116"; previous_transcript_id "GBI_18116-RC";
Scaffold254	maker	exon	1127155	1127320	.	+	.	gene_id "GBI_18116"; transcript_id "GBI_18116-RC"; Parent "GBI_18116-RC"; gene_name "GBI_18116"; previous_transcript_id "GBI_18116-RC";
Scaffold254	maker	exon	1131415	1131528	.	+	.	gene_id "GBI_18116"; transcript_id "GBI_18116-RC"; Parent "GBI_18116-RC"; gene_name "GBI_18116"; previous_transcript_id "GBI_18116-RC";
Scaffold254	maker	exon	1134609	1134742	.	+	.	gene_id "GBI_18116"; transcript_id "GBI_18116-RC"; Parent "GBI_18116-RC"; gene_name "GBI_18116"; previous_transcript_id "GBI_18116-RC";
Scaffold254	maker	exon	1136017	1136067	.	+	.	gene_id "GBI_18116"; transcript_id "GBI_18116-RC"; Parent "GBI_18116-RC"; gene_name "GBI_18116"; previous_transcript_id "GBI_18116-RC";
Scaffold254	maker	exon	1136752	1136799	.	+	.	gene_id "GBI_18116"; transcript_id "GBI_18116-RC"; Parent "GBI_18116-RC"; gene_name "GBI_18116"; previous_transcript_id "GBI_18116-RC";
Scaffold254	maker	exon	1137928	1138017	.	+	.	gene_id "GBI_18116"; transcript_id "GBI_18116-RC"; Parent "GBI_18116-RC"; gene_name "GBI_18116"; previous_transcript_id "GBI_18116-RC";
Scaffold254	maker	exon	1138130	1138192	.	+	.	gene_id "GBI_18116"; transcript_id "GBI_18116-RC"; Parent "GBI_18116-RC"; gene_name "GBI_18116"; previous_transcript_id "GBI_18116-RC";
Scaffold254	maker	exon	1138751	1138843	.	+	.	gene_id "GBI_18116"; transcript_id "GBI_18116-RC"; Parent "GBI_18116-RC"; gene_name "GBI_18116"; previous_transcript_id "GBI_18116-RC";
Scaffold254	maker	exon	1138939	1139092	.	+	.	gene_id "GBI_18116"; transcript_id "GBI_18116-RC"; Parent "GBI_18116-RC"; gene_name "GBI_18116"; previous_transcript_id "GBI_18116-RC";
Scaffold254	maker	exon	1139600	1139722	.	+	.	gene_id "GBI_18116"; transcript_id "GBI_18116-RC"; Parent "GBI_18116-RC"; gene_name "GBI_18116"; previous_transcript_id "GBI_18116-RC";
Scaffold254	maker	exon	1140182	1140289	.	+	.	gene_id "GBI_18116"; transcript_id "GBI_18116-RC"; Parent "GBI_18116-RC"; gene_name "GBI_18116"; previous_transcript_id "GBI_18116-RC";
Scaffold254	maker	exon	1143056	1143154	.	+	.	gene_id "GBI_18116"; transcript_id "GBI_18116-RC"; Parent "GBI_18116-RC"; gene_name "GBI_18116"; previous_transcript_id "GBI_18116-RC";
Scaffold254	maker	exon	1143414	1143460	.	+	.	gene_id "GBI_18116"; transcript_id "GBI_18116-RC"; Parent "GBI_18116-RC"; gene_name "GBI_18116"; previous_transcript_id "GBI_18116-RC";
Scaffold254	maker	exon	1147669	1147718	.	+	.	gene_id "GBI_18116"; transcript_id "GBI_18116-RC"; Parent "GBI_18116-RC"; gene_name "GBI_18116"; previous_transcript_id "GBI_18116-RC";
Scaffold254	maker	exon	1157089	1163816	.	+	.	gene_id "GBI_18116"; transcript_id "GBI_18116-RC"; Parent "GBI_18116-RC"; gene_name "GBI_18116"; previous_transcript_id "GBI_18116-RC";
Scaffold254	AGAT	transcript	969080	1163816	.	+	.	gene_id "GBI_18116"; transcript_id "GBI_18116-RD"; Parent "GBI_18116"; gene_name "GBI_18116";
Scaffold254	maker	exon	969080	969108	.	+	.	gene_id "GBI_18116"; transcript_id "GBI_18116-RD"; Parent "GBI_18116-RD"; gene_name "GBI_18116"; previous_transcript_id "GBI_18116-RD";
Scaffold254	maker	exon	970442	970613	.	+	.	gene_id "GBI_18116"; transcript_id "GBI_18116-RD"; Parent "GBI_18116-RD"; gene_name "GBI_18116"; previous_transcript_id "GBI_18116-RD";
Scaffold254	maker	exon	974467	974665	.	+	.	gene_id "GBI_18116"; transcript_id "GBI_18116-RD"; Parent "GBI_18116-RD"; gene_name "GBI_18116"; previous_transcript_id "GBI_18116-RD";
Scaffold254	maker	exon	975228	975417	.	+	.	gene_id "GBI_18116"; transcript_id "GBI_18116-RD"; Parent "GBI_18116-RD"; gene_name "GBI_18116"; previous_transcript_id "GBI_18116-RD";
Scaffold254	maker	exon	1119533	1119725	.	+	.	gene_id "GBI_18116"; transcript_id "GBI_18116-RD"; Parent "GBI_18116-RD"; gene_name "GBI_18116"; previous_transcript_id "GBI_18116-RD";
Scaffold254	maker	exon	1123638	1123781	.	+	.	gene_id "GBI_18116"; transcript_id "GBI_18116-RD"; Parent "GBI_18116-RD"; gene_name "GBI_18116"; previous_transcript_id "GBI_18116-RD";
Scaffold254	maker	exon	1127155	1127320	.	+	.	gene_id "GBI_18116"; transcript_id "GBI_18116-RD"; Parent "GBI_18116-RD"; gene_name "GBI_18116"; previous_transcript_id "GBI_18116-RD";
Scaffold254	maker	exon	1131415	1131528	.	+	.	gene_id "GBI_18116"; transcript_id "GBI_18116-RD"; Parent "GBI_18116-RD"; gene_name "GBI_18116"; previous_transcript_id "GBI_18116-RD";
Scaffold254	maker	exon	1134609	1134742	.	+	.	gene_id "GBI_18116"; transcript_id "GBI_18116-RD"; Parent "GBI_18116-RD"; gene_name "GBI_18116"; previous_transcript_id "GBI_18116-RD";
Scaffold254	maker	exon	1136017	1136067	.	+	.	gene_id "GBI_18116"; transcript_id "GBI_18116-RD"; Parent "GBI_18116-RD"; gene_name "GBI_18116"; previous_transcript_id "GBI_18116-RD";
Scaffold254	maker	exon	1136752	1136799	.	+	.	gene_id "GBI_18116"; transcript_id "GBI_18116-RD"; Parent "GBI_18116-RD"; gene_name "GBI_18116"; previous_transcript_id "GBI_18116-RD";
Scaffold254	maker	exon	1137928	1138017	.	+	.	gene_id "GBI_18116"; transcript_id "GBI_18116-RD"; Parent "GBI_18116-RD"; gene_name "GBI_18116"; previous_transcript_id "GBI_18116-RD";
Scaffold254	maker	exon	1138751	1138843	.	+	.	gene_id "GBI_18116"; transcript_id "GBI_18116-RD"; Parent "GBI_18116-RD"; gene_name "GBI_18116"; previous_transcript_id "GBI_18116-RD";
Scaffold254	maker	exon	1138939	1139092	.	+	.	gene_id "GBI_18116"; transcript_id "GBI_18116-RD"; Parent "GBI_18116-RD"; gene_name "GBI_18116"; previous_transcript_id "GBI_18116-RD";
Scaffold254	maker	exon	1139600	1139722	.	+	.	gene_id "GBI_18116"; transcript_id "GBI_18116-RD"; Parent "GBI_18116-RD"; gene_name "GBI_18116"; previous_transcript_id "GBI_18116-RD";
Scaffold254	maker	exon	1140182	1140289	.	+	.	gene_id "GBI_18116"; transcript_id "GBI_18116-RD"; Parent "GBI_18116-RD"; gene_name "GBI_18116"; previous_transcript_id "GBI_18116-RD";
Scaffold254	maker	exon	1143056	1143154	.	+	.	gene_id "GBI_18116"; transcript_id "GBI_18116-RD"; Parent "GBI_18116-RD"; gene_name "GBI_18116"; previous_transcript_id "GBI_18116-RD";
Scaffold254	maker	exon	1143414	1143460	.	+	.	gene_id "GBI_18116"; transcript_id "GBI_18116-RD"; Parent "GBI_18116-RD"; gene_name "GBI_18116"; previous_transcript_id "GBI_18116-RD";
Scaffold254	maker	exon	1147669	1147718	.	+	.	gene_id "GBI_18116"; transcript_id "GBI_18116-RD"; Parent "GBI_18116-RD"; gene_name "GBI_18116"; previous_transcript_id "GBI_18116-RD";
Scaffold254	maker	exon	1157089	1163816	.	+	.	gene_id "GBI_18116"; transcript_id "GBI_18116-RD"; Parent "GBI_18116-RD"; gene_name "GBI_18116"; previous_transcript_id "GBI_18116-RD";
Scaffold254	maker	CDS	1139680	1139721	.	+	0	gene_id "GBI_18116"; transcript_id "GBI_18116-RC"; Parent "GBI_18116-RC"; gene_name "GBI_18116"; previous_transcript_id "GBI_18116-RC";
Scaffold254	AGAT	five_prime_UTR	969080	969108	.	+	.	gene_id "GBI_18116"; transcript_id "GBI_18116-RC"; Parent "GBI_18116-RC"; gene_name "GBI_18116"; previous_transcript_id "GBI_18116-RC";
Scaffold254	AGAT	five_prime_UTR	970442	970613	.	+	.	gene_id "GBI_18116"; transcript_id "GBI_18116-RC"; Parent "GBI_18116-RC"; gene_name "GBI_18116"; previous_transcript_id "GBI_18116-RC";
Scaffold254	AGAT	five_prime_UTR	974467	974665	.	+	.	gene_id "GBI_18116"; transcript_id "GBI_18116-RC"; Parent "GBI_18116-RC"; gene_name "GBI_18116"; previous_transcript_id "GBI_18116-RC";
Scaffold254	AGAT	five_prime_UTR	975228	975417	.	+	.	gene_id "GBI_18116"; transcript_id "GBI_18116-RC"; Parent "GBI_18116-RC"; gene_name "GBI_18116"; previous_transcript_id "GBI_18116-RC";
Scaffold254	AGAT	five_prime_UTR	1119533	1119725	.	+	.	gene_id "GBI_18116"; transcript_id "GBI_18116-RC"; Parent "GBI_18116-RC"; gene_name "GBI_18116"; previous_transcript_id "GBI_18116-RC";
Scaffold254	AGAT	five_prime_UTR	1123638	1123781	.	+	.	gene_id "GBI_18116"; transcript_id "GBI_18116-RC"; Parent "GBI_18116-RC"; gene_name "GBI_18116"; previous_transcript_id "GBI_18116-RC";
Scaffold254	AGAT	five_prime_UTR	1127155	1127320	.	+	.	gene_id "GBI_18116"; transcript_id "GBI_18116-RC"; Parent "GBI_18116-RC"; gene_name "GBI_18116"; previous_transcript_id "GBI_18116-RC";
Scaffold254	AGAT	five_prime_UTR	1131415	1131528	.	+	.	gene_id "GBI_18116"; transcript_id "GBI_18116-RC"; Parent "GBI_18116-RC"; gene_name "GBI_18116"; previous_transcript_id "GBI_18116-RC";
Scaffold254	AGAT	five_prime_UTR	1134609	1134742	.	+	.	gene_id "GBI_18116"; transcript_id "GBI_18116-RC"; Parent "GBI_18116-RC"; gene_name "GBI_18116"; previous_transcript_id "GBI_18116-RC";
Scaffold254	AGAT	five_prime_UTR	1136017	1136067	.	+	.	gene_id "GBI_18116"; transcript_id "GBI_18116-RC"; Parent "GBI_18116-RC"; gene_name "GBI_18116"; previous_transcript_id "GBI_18116-RC";
Scaffold254	AGAT	five_prime_UTR	1136752	1136799	.	+	.	gene_id "GBI_18116"; transcript_id "GBI_18116-RC"; Parent "GBI_18116-RC"; gene_name "GBI_18116"; previous_transcript_id "GBI_18116-RC";
Scaffold254	AGAT	five_prime_UTR	1137928	1138017	.	+	.	gene_id "GBI_18116"; transcript_id "GBI_18116-RC"; Parent "GBI_18116-RC"; gene_name "GBI_18116"; previous_transcript_id "GBI_18116-RC";
Scaffold254	AGAT	five_prime_UTR	1138130	1138192	.	+	.	gene_id "GBI_18116"; transcript_id "GBI_18116-RC"; Parent "GBI_18116-RC"; gene_name "GBI_18116"; previous_transcript_id "GBI_18116-RC";
Scaffold254	AGAT	five_prime_UTR	1138751	1138843	.	+	.	gene_id "GBI_18116"; transcript_id "GBI_18116-RC"; Parent "GBI_18116-RC"; gene_name "GBI_18116"; previous_transcript_id "GBI_18116-RC";
Scaffold254	AGAT	five_prime_UTR	1138939	1139092	.	+	.	gene_id "GBI_18116"; transcript_id "GBI_18116-RC"; Parent "GBI_18116-RC"; gene_name "GBI_18116"; previous_transcript_id "GBI_18116-RC";
Scaffold254	AGAT	five_prime_UTR	1139600	1139679	.	+	.	gene_id "GBI_18116"; transcript_id "GBI_18116-RC"; Parent "GBI_18116-RC"; gene_name "GBI_18116"; previous_transcript_id "GBI_18116-RC";
Scaffold254	AGAT	three_prime_UTR	1139722	1139722	.	+	.	gene_id "GBI_18116"; transcript_id "GBI_18116-RC"; Parent "GBI_18116-RC"; gene_name "GBI_18116"; previous_transcript_id "GBI_18116-RC";
Scaffold254	AGAT	three_prime_UTR	1140182	1140289	.	+	.	gene_id "GBI_18116"; transcript_id "GBI_18116-RC"; Parent "GBI_18116-RC"; gene_name "GBI_18116"; previous_transcript_id "GBI_18116-RC";
Scaffold254	AGAT	three_prime_UTR	1143056	1143154	.	+	.	gene_id "GBI_18116"; transcript_id "GBI_18116-RC"; Parent "GBI_18116-RC"; gene_name "GBI_18116"; previous_transcript_id "GBI_18116-RC";
Scaffold254	AGAT	three_prime_UTR	1143414	1143460	.	+	.	gene_id "GBI_18116"; transcript_id "GBI_18116-RC"; Parent "GBI_18116-RC"; gene_name "GBI_18116"; previous_transcript_id "GBI_18116-RC";
Scaffold254	AGAT	three_prime_UTR	1147669	1147718	.	+	.	gene_id "GBI_18116"; transcript_id "GBI_18116-RC"; Parent "GBI_18116-RC"; gene_name "GBI_18116"; previous_transcript_id "GBI_18116-RC";
Scaffold254	AGAT	three_prime_UTR	1157089	1163816	.	+	.	gene_id "GBI_18116"; transcript_id "GBI_18116-RC"; Parent "GBI_18116-RC"; gene_name "GBI_18116"; previous_transcript_id "GBI_18116-RC";
Scaffold254	maker	CDS	1139680	1139721	.	+	0	gene_id "GBI_18116"; transcript_id "GBI_18116-RD"; Parent "GBI_18116-RD"; gene_name "GBI_18116"; previous_transcript_id "GBI_18116-RD";
Scaffold254	AGAT	five_prime_UTR	969080	969108	.	+	.	gene_id "GBI_18116"; transcript_id "GBI_18116-RD"; Parent "GBI_18116-RD"; gene_name "GBI_18116"; previous_transcript_id "GBI_18116-RD";
Scaffold254	AGAT	five_prime_UTR	970442	970613	.	+	.	gene_id "GBI_18116"; transcript_id "GBI_18116-RD"; Parent "GBI_18116-RD"; gene_name "GBI_18116"; previous_transcript_id "GBI_18116-RD";
Scaffold254	AGAT	five_prime_UTR	974467	974665	.	+	.	gene_id "GBI_18116"; transcript_id "GBI_18116-RD"; Parent "GBI_18116-RD"; gene_name "GBI_18116"; previous_transcript_id "GBI_18116-RD";
Scaffold254	AGAT	five_prime_UTR	975228	975417	.	+	.	gene_id "GBI_18116"; transcript_id "GBI_18116-RD"; Parent "GBI_18116-RD"; gene_name "GBI_18116"; previous_transcript_id "GBI_18116-RD";
Scaffold254	AGAT	five_prime_UTR	1119533	1119725	.	+	.	gene_id "GBI_18116"; transcript_id "GBI_18116-RD"; Parent "GBI_18116-RD"; gene_name "GBI_18116"; previous_transcript_id "GBI_18116-RD";
Scaffold254	AGAT	five_prime_UTR	1123638	1123781	.	+	.	gene_id "GBI_18116"; transcript_id "GBI_18116-RD"; Parent "GBI_18116-RD"; gene_name "GBI_18116"; previous_transcript_id "GBI_18116-RD";
Scaffold254	AGAT	five_prime_UTR	1127155	1127320	.	+	.	gene_id "GBI_18116"; transcript_id "GBI_18116-RD"; Parent "GBI_18116-RD"; gene_name "GBI_18116"; previous_transcript_id "GBI_18116-RD";
Scaffold254	AGAT	five_prime_UTR	1131415	1131528	.	+	.	gene_id "GBI_18116"; transcript_id "GBI_18116-RD"; Parent "GBI_18116-RD"; gene_name "GBI_18116"; previous_transcript_id "GBI_18116-RD";
Scaffold254	AGAT	five_prime_UTR	1134609	1134742	.	+	.	gene_id "GBI_18116"; transcript_id "GBI_18116-RD"; Parent "GBI_18116-RD"; gene_name "GBI_18116"; previous_transcript_id "GBI_18116-RD";
Scaffold254	AGAT	five_prime_UTR	1136017	1136067	.	+	.	gene_id "GBI_18116"; transcript_id "GBI_18116-RD"; Parent "GBI_18116-RD"; gene_name "GBI_18116"; previous_transcript_id "GBI_18116-RD";
Scaffold254	AGAT	five_prime_UTR	1136752	1136799	.	+	.	gene_id "GBI_18116"; transcript_id "GBI_18116-RD"; Parent "GBI_18116-RD"; gene_name "GBI_18116"; previous_transcript_id "GBI_18116-RD";
Scaffold254	AGAT	five_prime_UTR	1137928	1138017	.	+	.	gene_id "GBI_18116"; transcript_id "GBI_18116-RD"; Parent "GBI_18116-RD"; gene_name "GBI_18116"; previous_transcript_id "GBI_18116-RD";
Scaffold254	AGAT	five_prime_UTR	1138751	1138843	.	+	.	gene_id "GBI_18116"; transcript_id "GBI_18116-RD"; Parent "GBI_18116-RD"; gene_name "GBI_18116"; previous_transcript_id "GBI_18116-RD";
Scaffold254	AGAT	five_prime_UTR	1138939	1139092	.	+	.	gene_id "GBI_18116"; transcript_id "GBI_18116-RD"; Parent "GBI_18116-RD"; gene_name "GBI_18116"; previous_transcript_id "GBI_18116-RD";
Scaffold254	AGAT	five_prime_UTR	1139600	1139679	.	+	.	gene_id "GBI_18116"; transcript_id "GBI_18116-RD"; Parent "GBI_18116-RD"; gene_name "GBI_18116"; previous_transcript_id "GBI_18116-RD";
Scaffold254	AGAT	three_prime_UTR	1139722	1139722	.	+	.	gene_id "GBI_18116"; transcript_id "GBI_18116-RD"; Parent "GBI_18116-RD"; gene_name "GBI_18116"; previous_transcript_id "GBI_18116-RD";
Scaffold254	AGAT	three_prime_UTR	1140182	1140289	.	+	.	gene_id "GBI_18116"; transcript_id "GBI_18116-RD"; Parent "GBI_18116-RD"; gene_name "GBI_18116"; previous_transcript_id "GBI_18116-RD";
Scaffold254	AGAT	three_prime_UTR	1143056	1143154	.	+	.	gene_id "GBI_18116"; transcript_id "GBI_18116-RD"; Parent "GBI_18116-RD"; gene_name "GBI_18116"; previous_transcript_id "GBI_18116-RD";
Scaffold254	AGAT	three_prime_UTR	1143414	1143460	.	+	.	gene_id "GBI_18116"; transcript_id "GBI_18116-RD"; Parent "GBI_18116-RD"; gene_name "GBI_18116"; previous_transcript_id "GBI_18116-RD";
Scaffold254	AGAT	three_prime_UTR	1147669	1147718	.	+	.	gene_id "GBI_18116"; transcript_id "GBI_18116-RD"; Parent "GBI_18116-RD"; gene_name "GBI_18116"; previous_transcript_id "GBI_18116-RD";
Scaffold254	AGAT	three_prime_UTR	1157089	1163816	.	+	.	gene_id "GBI_18116"; transcript_id "GBI_18116-RD"; Parent "GBI_18116-RD"; gene_name "GBI_18116"; previous_transcript_id "GBI_18116-RD";
Scaffold254	StringTie	transcript	969853	1136443	.	+	.	gene_id "GBI_18116"; transcript_id "GBI_18116.5"; gene_name "GBI_18116"; oId "STRG.25195.2"; cmp_ref "GBI_18116-RF"; class_code "j"; tss_id "TSS16655";
Scaffold254	StringTie	exon	969853	970721	.	+	.	gene_id "GBI_18116"; transcript_id "GBI_18116.5"; exon_number "1";
Scaffold254	StringTie	exon	974467	974665	.	+	.	gene_id "GBI_18116"; transcript_id "GBI_18116.5"; exon_number "2";
Scaffold254	StringTie	exon	975228	975417	.	+	.	gene_id "GBI_18116"; transcript_id "GBI_18116.5"; exon_number "3";
Scaffold254	StringTie	exon	1119533	1119725	.	+	.	gene_id "GBI_18116"; transcript_id "GBI_18116.5"; exon_number "4";
Scaffold254	StringTie	exon	1127155	1127320	.	+	.	gene_id "GBI_18116"; transcript_id "GBI_18116.5"; exon_number "5";
Scaffold254	StringTie	exon	1134609	1134742	.	+	.	gene_id "GBI_18116"; transcript_id "GBI_18116.5"; exon_number "6";
Scaffold254	StringTie	exon	1135045	1136443	.	+	.	gene_id "GBI_18116"; transcript_id "GBI_18116.5"; exon_number "7";
Scaffold254	AGAT	transcript	970439	1163816	.	+	.	gene_id "GBI_18116"; transcript_id "GBI_18116-RE"; Parent "GBI_18116"; gene_name "GBI_18116";
Scaffold254	maker	exon	970439	970721	.	+	.	gene_id "GBI_18116"; transcript_id "GBI_18116-RE"; Parent "GBI_18116-RE"; gene_name "GBI_18116"; previous_transcript_id "GBI_18116-RE";
Scaffold254	maker	exon	974467	974665	.	+	.	gene_id "GBI_18116"; transcript_id "GBI_18116-RE"; Parent "GBI_18116-RE"; gene_name "GBI_18116"; previous_transcript_id "GBI_18116-RE";
Scaffold254	maker	exon	975228	975417	.	+	.	gene_id "GBI_18116"; transcript_id "GBI_18116-RE"; Parent "GBI_18116-RE"; gene_name "GBI_18116"; previous_transcript_id "GBI_18116-RE";
Scaffold254	maker	exon	1119533	1119725	.	+	.	gene_id "GBI_18116"; transcript_id "GBI_18116-RE"; Parent "GBI_18116-RE"; gene_name "GBI_18116"; previous_transcript_id "GBI_18116-RE";
Scaffold254	maker	exon	1127170	1127320	.	+	.	gene_id "GBI_18116"; transcript_id "GBI_18116-RE"; Parent "GBI_18116-RE"; gene_name "GBI_18116"; previous_transcript_id "GBI_18116-RE";
Scaffold254	maker	exon	1134609	1134742	.	+	.	gene_id "GBI_18116"; transcript_id "GBI_18116-RE"; Parent "GBI_18116-RE"; gene_name "GBI_18116"; previous_transcript_id "GBI_18116-RE";
Scaffold254	maker	exon	1135045	1135578	.	+	.	gene_id "GBI_18116"; transcript_id "GBI_18116-RE"; Parent "GBI_18116-RE"; gene_name "GBI_18116"; previous_transcript_id "GBI_18116-RE";
Scaffold254	maker	exon	1137928	1138017	.	+	.	gene_id "GBI_18116"; transcript_id "GBI_18116-RE"; Parent "GBI_18116-RE"; gene_name "GBI_18116"; previous_transcript_id "GBI_18116-RE";
Scaffold254	maker	exon	1138130	1138192	.	+	.	gene_id "GBI_18116"; transcript_id "GBI_18116-RE"; Parent "GBI_18116-RE"; gene_name "GBI_18116"; previous_transcript_id "GBI_18116-RE";
Scaffold254	maker	exon	1138751	1138843	.	+	.	gene_id "GBI_18116"; transcript_id "GBI_18116-RE"; Parent "GBI_18116-RE"; gene_name "GBI_18116"; previous_transcript_id "GBI_18116-RE";
Scaffold254	maker	exon	1138939	1139092	.	+	.	gene_id "GBI_18116"; transcript_id "GBI_18116-RE"; Parent "GBI_18116-RE"; gene_name "GBI_18116"; previous_transcript_id "GBI_18116-RE";
Scaffold254	maker	exon	1139600	1139722	.	+	.	gene_id "GBI_18116"; transcript_id "GBI_18116-RE"; Parent "GBI_18116-RE"; gene_name "GBI_18116"; previous_transcript_id "GBI_18116-RE";
Scaffold254	maker	exon	1140182	1140289	.	+	.	gene_id "GBI_18116"; transcript_id "GBI_18116-RE"; Parent "GBI_18116-RE"; gene_name "GBI_18116"; previous_transcript_id "GBI_18116-RE";
Scaffold254	maker	exon	1143056	1143154	.	+	.	gene_id "GBI_18116"; transcript_id "GBI_18116-RE"; Parent "GBI_18116-RE"; gene_name "GBI_18116"; previous_transcript_id "GBI_18116-RE";
Scaffold254	maker	exon	1143414	1143460	.	+	.	gene_id "GBI_18116"; transcript_id "GBI_18116-RE"; Parent "GBI_18116-RE"; gene_name "GBI_18116"; previous_transcript_id "GBI_18116-RE";
Scaffold254	maker	exon	1147669	1147718	.	+	.	gene_id "GBI_18116"; transcript_id "GBI_18116-RE"; Parent "GBI_18116-RE"; gene_name "GBI_18116"; previous_transcript_id "GBI_18116-RE";
Scaffold254	maker	exon	1157089	1163816	.	+	.	gene_id "GBI_18116"; transcript_id "GBI_18116-RE"; Parent "GBI_18116-RE"; gene_name "GBI_18116"; previous_transcript_id "GBI_18116-RE";
Scaffold254	AGAT	transcript	970439	1163816	.	+	.	gene_id "GBI_18116"; transcript_id "GBI_18116-RF"; Parent "GBI_18116"; gene_name "GBI_18116";
Scaffold254	maker	exon	970439	970721	.	+	.	gene_id "GBI_18116"; transcript_id "GBI_18116-RF"; Parent "GBI_18116-RF"; gene_name "GBI_18116"; previous_transcript_id "GBI_18116-RF";
Scaffold254	maker	exon	974467	974665	.	+	.	gene_id "GBI_18116"; transcript_id "GBI_18116-RF"; Parent "GBI_18116-RF"; gene_name "GBI_18116"; previous_transcript_id "GBI_18116-RF";
Scaffold254	maker	exon	975228	975417	.	+	.	gene_id "GBI_18116"; transcript_id "GBI_18116-RF"; Parent "GBI_18116-RF"; gene_name "GBI_18116"; previous_transcript_id "GBI_18116-RF";
Scaffold254	maker	exon	1119533	1119725	.	+	.	gene_id "GBI_18116"; transcript_id "GBI_18116-RF"; Parent "GBI_18116-RF"; gene_name "GBI_18116"; previous_transcript_id "GBI_18116-RF";
Scaffold254	maker	exon	1127155	1127320	.	+	.	gene_id "GBI_18116"; transcript_id "GBI_18116-RF"; Parent "GBI_18116-RF"; gene_name "GBI_18116"; previous_transcript_id "GBI_18116-RF";
Scaffold254	maker	exon	1134609	1134742	.	+	.	gene_id "GBI_18116"; transcript_id "GBI_18116-RF"; Parent "GBI_18116-RF"; gene_name "GBI_18116"; previous_transcript_id "GBI_18116-RF";
Scaffold254	maker	exon	1135045	1135578	.	+	.	gene_id "GBI_18116"; transcript_id "GBI_18116-RF"; Parent "GBI_18116-RF"; gene_name "GBI_18116"; previous_transcript_id "GBI_18116-RF";
Scaffold254	maker	exon	1137928	1138017	.	+	.	gene_id "GBI_18116"; transcript_id "GBI_18116-RF"; Parent "GBI_18116-RF"; gene_name "GBI_18116"; previous_transcript_id "GBI_18116-RF";
Scaffold254	maker	exon	1138130	1138192	.	+	.	gene_id "GBI_18116"; transcript_id "GBI_18116-RF"; Parent "GBI_18116-RF"; gene_name "GBI_18116"; previous_transcript_id "GBI_18116-RF";
Scaffold254	maker	exon	1138751	1138843	.	+	.	gene_id "GBI_18116"; transcript_id "GBI_18116-RF"; Parent "GBI_18116-RF"; gene_name "GBI_18116"; previous_transcript_id "GBI_18116-RF";
Scaffold254	maker	exon	1138939	1139092	.	+	.	gene_id "GBI_18116"; transcript_id "GBI_18116-RF"; Parent "GBI_18116-RF"; gene_name "GBI_18116"; previous_transcript_id "GBI_18116-RF";
Scaffold254	maker	exon	1139600	1139722	.	+	.	gene_id "GBI_18116"; transcript_id "GBI_18116-RF"; Parent "GBI_18116-RF"; gene_name "GBI_18116"; previous_transcript_id "GBI_18116-RF";
Scaffold254	maker	exon	1140182	1140289	.	+	.	gene_id "GBI_18116"; transcript_id "GBI_18116-RF"; Parent "GBI_18116-RF"; gene_name "GBI_18116"; previous_transcript_id "GBI_18116-RF";
Scaffold254	maker	exon	1143056	1143154	.	+	.	gene_id "GBI_18116"; transcript_id "GBI_18116-RF"; Parent "GBI_18116-RF"; gene_name "GBI_18116"; previous_transcript_id "GBI_18116-RF";
Scaffold254	maker	exon	1143414	1143460	.	+	.	gene_id "GBI_18116"; transcript_id "GBI_18116-RF"; Parent "GBI_18116-RF"; gene_name "GBI_18116"; previous_transcript_id "GBI_18116-RF";
Scaffold254	maker	exon	1147669	1147718	.	+	.	gene_id "GBI_18116"; transcript_id "GBI_18116-RF"; Parent "GBI_18116-RF"; gene_name "GBI_18116"; previous_transcript_id "GBI_18116-RF";
Scaffold254	maker	exon	1157089	1163816	.	+	.	gene_id "GBI_18116"; transcript_id "GBI_18116-RF"; Parent "GBI_18116-RF"; gene_name "GBI_18116"; previous_transcript_id "GBI_18116-RF";
Scaffold254	AGAT	transcript	970439	1163816	.	+	.	gene_id "GBI_18116"; transcript_id "GBI_18116-RG"; Parent "GBI_18116"; gene_name "GBI_18116";
Scaffold254	maker	exon	970439	970721	.	+	.	gene_id "GBI_18116"; transcript_id "GBI_18116-RG"; Parent "GBI_18116-RG"; gene_name "GBI_18116"; previous_transcript_id "GBI_18116-RG";
Scaffold254	maker	exon	974467	974665	.	+	.	gene_id "GBI_18116"; transcript_id "GBI_18116-RG"; Parent "GBI_18116-RG"; gene_name "GBI_18116"; previous_transcript_id "GBI_18116-RG";
Scaffold254	maker	exon	975228	975417	.	+	.	gene_id "GBI_18116"; transcript_id "GBI_18116-RG"; Parent "GBI_18116-RG"; gene_name "GBI_18116"; previous_transcript_id "GBI_18116-RG";
Scaffold254	maker	exon	1119533	1119725	.	+	.	gene_id "GBI_18116"; transcript_id "GBI_18116-RG"; Parent "GBI_18116-RG"; gene_name "GBI_18116"; previous_transcript_id "GBI_18116-RG";
Scaffold254	maker	exon	1127155	1127320	.	+	.	gene_id "GBI_18116"; transcript_id "GBI_18116-RG"; Parent "GBI_18116-RG"; gene_name "GBI_18116"; previous_transcript_id "GBI_18116-RG";
Scaffold254	maker	exon	1131415	1131528	.	+	.	gene_id "GBI_18116"; transcript_id "GBI_18116-RG"; Parent "GBI_18116-RG"; gene_name "GBI_18116"; previous_transcript_id "GBI_18116-RG";
Scaffold254	maker	exon	1134609	1134742	.	+	.	gene_id "GBI_18116"; transcript_id "GBI_18116-RG"; Parent "GBI_18116-RG"; gene_name "GBI_18116"; previous_transcript_id "GBI_18116-RG";
Scaffold254	maker	exon	1136017	1136067	.	+	.	gene_id "GBI_18116"; transcript_id "GBI_18116-RG"; Parent "GBI_18116-RG"; gene_name "GBI_18116"; previous_transcript_id "GBI_18116-RG";
Scaffold254	maker	exon	1137928	1138017	.	+	.	gene_id "GBI_18116"; transcript_id "GBI_18116-RG"; Parent "GBI_18116-RG"; gene_name "GBI_18116"; previous_transcript_id "GBI_18116-RG";
Scaffold254	maker	exon	1138130	1138192	.	+	.	gene_id "GBI_18116"; transcript_id "GBI_18116-RG"; Parent "GBI_18116-RG"; gene_name "GBI_18116"; previous_transcript_id "GBI_18116-RG";
Scaffold254	maker	exon	1138751	1138843	.	+	.	gene_id "GBI_18116"; transcript_id "GBI_18116-RG"; Parent "GBI_18116-RG"; gene_name "GBI_18116"; previous_transcript_id "GBI_18116-RG";
Scaffold254	maker	exon	1138939	1139092	.	+	.	gene_id "GBI_18116"; transcript_id "GBI_18116-RG"; Parent "GBI_18116-RG"; gene_name "GBI_18116"; previous_transcript_id "GBI_18116-RG";
Scaffold254	maker	exon	1139600	1139722	.	+	.	gene_id "GBI_18116"; transcript_id "GBI_18116-RG"; Parent "GBI_18116-RG"; gene_name "GBI_18116"; previous_transcript_id "GBI_18116-RG";
Scaffold254	maker	exon	1140182	1140289	.	+	.	gene_id "GBI_18116"; transcript_id "GBI_18116-RG"; Parent "GBI_18116-RG"; gene_name "GBI_18116"; previous_transcript_id "GBI_18116-RG";
Scaffold254	maker	exon	1143056	1143154	.	+	.	gene_id "GBI_18116"; transcript_id "GBI_18116-RG"; Parent "GBI_18116-RG"; gene_name "GBI_18116"; previous_transcript_id "GBI_18116-RG";
Scaffold254	maker	exon	1143414	1143460	.	+	.	gene_id "GBI_18116"; transcript_id "GBI_18116-RG"; Parent "GBI_18116-RG"; gene_name "GBI_18116"; previous_transcript_id "GBI_18116-RG";
Scaffold254	maker	exon	1147669	1147718	.	+	.	gene_id "GBI_18116"; transcript_id "GBI_18116-RG"; Parent "GBI_18116-RG"; gene_name "GBI_18116"; previous_transcript_id "GBI_18116-RG";
Scaffold254	maker	exon	1157089	1163816	.	+	.	gene_id "GBI_18116"; transcript_id "GBI_18116-RG"; Parent "GBI_18116-RG"; gene_name "GBI_18116"; previous_transcript_id "GBI_18116-RG";
Scaffold254	StringTie	transcript	1126260	1164448	.	+	.	gene_id "GBI_18116"; transcript_id "GBI_18116.9"; gene_name "GBI_18116"; oId "STRG.25195.3"; cmp_ref "GBI_18116-RF"; class_code "j"; tss_id "TSS16656";
Scaffold254	StringTie	exon	1126260	1127320	.	+	.	gene_id "GBI_18116"; transcript_id "GBI_18116.9"; exon_number "1";
Scaffold254	StringTie	exon	1131415	1131528	.	+	.	gene_id "GBI_18116"; transcript_id "GBI_18116.9"; exon_number "2";
Scaffold254	StringTie	exon	1134609	1134742	.	+	.	gene_id "GBI_18116"; transcript_id "GBI_18116.9"; exon_number "3";
Scaffold254	StringTie	exon	1135045	1135578	.	+	.	gene_id "GBI_18116"; transcript_id "GBI_18116.9"; exon_number "4";
Scaffold254	StringTie	exon	1137928	1138017	.	+	.	gene_id "GBI_18116"; transcript_id "GBI_18116.9"; exon_number "5";
Scaffold254	StringTie	exon	1138751	1138843	.	+	.	gene_id "GBI_18116"; transcript_id "GBI_18116.9"; exon_number "6";
Scaffold254	StringTie	exon	1138939	1139092	.	+	.	gene_id "GBI_18116"; transcript_id "GBI_18116.9"; exon_number "7";
Scaffold254	StringTie	exon	1139600	1139722	.	+	.	gene_id "GBI_18116"; transcript_id "GBI_18116.9"; exon_number "8";
Scaffold254	StringTie	exon	1140182	1140289	.	+	.	gene_id "GBI_18116"; transcript_id "GBI_18116.9"; exon_number "9";
Scaffold254	StringTie	exon	1143056	1143154	.	+	.	gene_id "GBI_18116"; transcript_id "GBI_18116.9"; exon_number "10";
Scaffold254	StringTie	exon	1143414	1143497	.	+	.	gene_id "GBI_18116"; transcript_id "GBI_18116.9"; exon_number "11";
Scaffold254	StringTie	exon	1147669	1147780	.	+	.	gene_id "GBI_18116"; transcript_id "GBI_18116.9"; exon_number "12";
Scaffold254	StringTie	exon	1157089	1164448	.	+	.	gene_id "GBI_18116"; transcript_id "GBI_18116.9"; exon_number "13";
Scaffold254	StringTie	transcript	1132961	1164448	.	+	.	gene_id "GBI_18116"; transcript_id "GBI_18116.10"; gene_name "GBI_18116"; oId "STRG.25195.4"; cmp_ref "GBI_18116-RD"; class_code "j"; tss_id "TSS16657";
Scaffold254	StringTie	exon	1132961	1134742	.	+	.	gene_id "GBI_18116"; transcript_id "GBI_18116.10"; exon_number "1";
Scaffold254	StringTie	exon	1135045	1136067	.	+	.	gene_id "GBI_18116"; transcript_id "GBI_18116.10"; exon_number "2";
Scaffold254	StringTie	exon	1136752	1136799	.	+	.	gene_id "GBI_18116"; transcript_id "GBI_18116.10"; exon_number "3";
Scaffold254	StringTie	exon	1137928	1138017	.	+	.	gene_id "GBI_18116"; transcript_id "GBI_18116.10"; exon_number "4";
Scaffold254	StringTie	exon	1138751	1138843	.	+	.	gene_id "GBI_18116"; transcript_id "GBI_18116.10"; exon_number "5";
Scaffold254	StringTie	exon	1138939	1139092	.	+	.	gene_id "GBI_18116"; transcript_id "GBI_18116.10"; exon_number "6";
Scaffold254	StringTie	exon	1139600	1139722	.	+	.	gene_id "GBI_18116"; transcript_id "GBI_18116.10"; exon_number "7";
Scaffold254	StringTie	exon	1140182	1140289	.	+	.	gene_id "GBI_18116"; transcript_id "GBI_18116.10"; exon_number "8";
Scaffold254	StringTie	exon	1143056	1143154	.	+	.	gene_id "GBI_18116"; transcript_id "GBI_18116.10"; exon_number "9";
Scaffold254	StringTie	exon	1143414	1143497	.	+	.	gene_id "GBI_18116"; transcript_id "GBI_18116.10"; exon_number "10";
Scaffold254	StringTie	exon	1147669	1147780	.	+	.	gene_id "GBI_18116"; transcript_id "GBI_18116.10"; exon_number "11";
Scaffold254	StringTie	exon	1150991	1151040	.	+	.	gene_id "GBI_18116"; transcript_id "GBI_18116.10"; exon_number "12";
Scaffold254	StringTie	exon	1157089	1164448	.	+	.	gene_id "GBI_18116"; transcript_id "GBI_18116.10"; exon_number "13";
Scaffold254	maker	CDS	1135545	1135578	.	+	0	gene_id "GBI_18116"; transcript_id "GBI_18116-RE"; Parent "GBI_18116-RE"; gene_name "GBI_18116"; previous_transcript_id "GBI_18116-RE";
Scaffold254	maker	CDS	1137928	1138017	.	+	2	gene_id "GBI_18116"; transcript_id "GBI_18116-RE"; Parent "GBI_18116-RE"; gene_name "GBI_18116"; previous_transcript_id "GBI_18116-RE";
Scaffold254	maker	CDS	1138130	1138192	.	+	2	gene_id "GBI_18116"; transcript_id "GBI_18116-RE"; Parent "GBI_18116-RE"; gene_name "GBI_18116"; previous_transcript_id "GBI_18116-RE";
Scaffold254	maker	CDS	1138751	1138843	.	+	2	gene_id "GBI_18116"; transcript_id "GBI_18116-RE"; Parent "GBI_18116-RE"; gene_name "GBI_18116"; previous_transcript_id "GBI_18116-RE";
Scaffold254	maker	CDS	1138939	1139092	.	+	2	gene_id "GBI_18116"; transcript_id "GBI_18116-RE"; Parent "GBI_18116-RE"; gene_name "GBI_18116"; previous_transcript_id "GBI_18116-RE";
Scaffold254	maker	CDS	1139600	1139722	.	+	1	gene_id "GBI_18116"; transcript_id "GBI_18116-RE"; Parent "GBI_18116-RE"; gene_name "GBI_18116"; previous_transcript_id "GBI_18116-RE";
Scaffold254	maker	CDS	1140182	1140289	.	+	1	gene_id "GBI_18116"; transcript_id "GBI_18116-RE"; Parent "GBI_18116-RE"; gene_name "GBI_18116"; previous_transcript_id "GBI_18116-RE";
Scaffold254	maker	CDS	1143056	1143154	.	+	1	gene_id "GBI_18116"; transcript_id "GBI_18116-RE"; Parent "GBI_18116-RE"; gene_name "GBI_18116"; previous_transcript_id "GBI_18116-RE";
Scaffold254	maker	CDS	1143414	1143460	.	+	1	gene_id "GBI_18116"; transcript_id "GBI_18116-RE"; Parent "GBI_18116-RE"; gene_name "GBI_18116"; previous_transcript_id "GBI_18116-RE";
Scaffold254	maker	CDS	1147669	1147718	.	+	2	gene_id "GBI_18116"; transcript_id "GBI_18116-RE"; Parent "GBI_18116-RE"; gene_name "GBI_18116"; previous_transcript_id "GBI_18116-RE";
Scaffold254	maker	CDS	1157089	1158294	.	+	0	gene_id "GBI_18116"; transcript_id "GBI_18116-RE"; Parent "GBI_18116-RE"; gene_name "GBI_18116"; previous_transcript_id "GBI_18116-RE";
Scaffold254	AGAT	five_prime_UTR	970439	970721	.	+	.	gene_id "GBI_18116"; transcript_id "GBI_18116-RE"; Parent "GBI_18116-RE"; gene_name "GBI_18116"; previous_transcript_id "GBI_18116-RE";
Scaffold254	AGAT	five_prime_UTR	974467	974665	.	+	.	gene_id "GBI_18116"; transcript_id "GBI_18116-RE"; Parent "GBI_18116-RE"; gene_name "GBI_18116"; previous_transcript_id "GBI_18116-RE";
Scaffold254	AGAT	five_prime_UTR	975228	975417	.	+	.	gene_id "GBI_18116"; transcript_id "GBI_18116-RE"; Parent "GBI_18116-RE"; gene_name "GBI_18116"; previous_transcript_id "GBI_18116-RE";
Scaffold254	AGAT	five_prime_UTR	1119533	1119725	.	+	.	gene_id "GBI_18116"; transcript_id "GBI_18116-RE"; Parent "GBI_18116-RE"; gene_name "GBI_18116"; previous_transcript_id "GBI_18116-RE";
Scaffold254	AGAT	five_prime_UTR	1127170	1127320	.	+	.	gene_id "GBI_18116"; transcript_id "GBI_18116-RE"; Parent "GBI_18116-RE"; gene_name "GBI_18116"; previous_transcript_id "GBI_18116-RE";
Scaffold254	AGAT	five_prime_UTR	1134609	1134742	.	+	.	gene_id "GBI_18116"; transcript_id "GBI_18116-RE"; Parent "GBI_18116-RE"; gene_name "GBI_18116"; previous_transcript_id "GBI_18116-RE";
Scaffold254	AGAT	five_prime_UTR	1135045	1135544	.	+	.	gene_id "GBI_18116"; transcript_id "GBI_18116-RE"; Parent "GBI_18116-RE"; gene_name "GBI_18116"; previous_transcript_id "GBI_18116-RE";
Scaffold254	AGAT	three_prime_UTR	1158295	1163816	.	+	.	gene_id "GBI_18116"; transcript_id "GBI_18116-RE"; Parent "GBI_18116-RE"; gene_name "GBI_18116"; previous_transcript_id "GBI_18116-RE";
Scaffold254	maker	CDS	1135545	1135578	.	+	0	gene_id "GBI_18116"; transcript_id "GBI_18116-RF"; Parent "GBI_18116-RF"; gene_name "GBI_18116"; previous_transcript_id "GBI_18116-RF";
Scaffold254	maker	CDS	1137928	1138017	.	+	2	gene_id "GBI_18116"; transcript_id "GBI_18116-RF"; Parent "GBI_18116-RF"; gene_name "GBI_18116"; previous_transcript_id "GBI_18116-RF";
Scaffold254	maker	CDS	1138130	1138192	.	+	2	gene_id "GBI_18116"; transcript_id "GBI_18116-RF"; Parent "GBI_18116-RF"; gene_name "GBI_18116"; previous_transcript_id "GBI_18116-RF";
Scaffold254	maker	CDS	1138751	1138843	.	+	2	gene_id "GBI_18116"; transcript_id "GBI_18116-RF"; Parent "GBI_18116-RF"; gene_name "GBI_18116"; previous_transcript_id "GBI_18116-RF";
Scaffold254	maker	CDS	1138939	1139092	.	+	2	gene_id "GBI_18116"; transcript_id "GBI_18116-RF"; Parent "GBI_18116-RF"; gene_name "GBI_18116"; previous_transcript_id "GBI_18116-RF";
Scaffold254	maker	CDS	1139600	1139722	.	+	1	gene_id "GBI_18116"; transcript_id "GBI_18116-RF"; Parent "GBI_18116-RF"; gene_name "GBI_18116"; previous_transcript_id "GBI_18116-RF";
Scaffold254	maker	CDS	1140182	1140289	.	+	1	gene_id "GBI_18116"; transcript_id "GBI_18116-RF"; Parent "GBI_18116-RF"; gene_name "GBI_18116"; previous_transcript_id "GBI_18116-RF";
Scaffold254	maker	CDS	1143056	1143154	.	+	1	gene_id "GBI_18116"; transcript_id "GBI_18116-RF"; Parent "GBI_18116-RF"; gene_name "GBI_18116"; previous_transcript_id "GBI_18116-RF";
Scaffold254	maker	CDS	1143414	1143460	.	+	1	gene_id "GBI_18116"; transcript_id "GBI_18116-RF"; Parent "GBI_18116-RF"; gene_name "GBI_18116"; previous_transcript_id "GBI_18116-RF";
Scaffold254	maker	CDS	1147669	1147718	.	+	2	gene_id "GBI_18116"; transcript_id "GBI_18116-RF"; Parent "GBI_18116-RF"; gene_name "GBI_18116"; previous_transcript_id "GBI_18116-RF";
Scaffold254	maker	CDS	1157089	1158294	.	+	0	gene_id "GBI_18116"; transcript_id "GBI_18116-RF"; Parent "GBI_18116-RF"; gene_name "GBI_18116"; previous_transcript_id "GBI_18116-RF";
Scaffold254	AGAT	five_prime_UTR	970439	970721	.	+	.	gene_id "GBI_18116"; transcript_id "GBI_18116-RF"; Parent "GBI_18116-RF"; gene_name "GBI_18116"; previous_transcript_id "GBI_18116-RF";
Scaffold254	AGAT	five_prime_UTR	974467	974665	.	+	.	gene_id "GBI_18116"; transcript_id "GBI_18116-RF"; Parent "GBI_18116-RF"; gene_name "GBI_18116"; previous_transcript_id "GBI_18116-RF";
Scaffold254	AGAT	five_prime_UTR	975228	975417	.	+	.	gene_id "GBI_18116"; transcript_id "GBI_18116-RF"; Parent "GBI_18116-RF"; gene_name "GBI_18116"; previous_transcript_id "GBI_18116-RF";
Scaffold254	AGAT	five_prime_UTR	1119533	1119725	.	+	.	gene_id "GBI_18116"; transcript_id "GBI_18116-RF"; Parent "GBI_18116-RF"; gene_name "GBI_18116"; previous_transcript_id "GBI_18116-RF";
Scaffold254	AGAT	five_prime_UTR	1127155	1127320	.	+	.	gene_id "GBI_18116"; transcript_id "GBI_18116-RF"; Parent "GBI_18116-RF"; gene_name "GBI_18116"; previous_transcript_id "GBI_18116-RF";
Scaffold254	AGAT	five_prime_UTR	1134609	1134742	.	+	.	gene_id "GBI_18116"; transcript_id "GBI_18116-RF"; Parent "GBI_18116-RF"; gene_name "GBI_18116"; previous_transcript_id "GBI_18116-RF";
Scaffold254	AGAT	five_prime_UTR	1135045	1135544	.	+	.	gene_id "GBI_18116"; transcript_id "GBI_18116-RF"; Parent "GBI_18116-RF"; gene_name "GBI_18116"; previous_transcript_id "GBI_18116-RF";
Scaffold254	AGAT	three_prime_UTR	1158295	1163816	.	+	.	gene_id "GBI_18116"; transcript_id "GBI_18116-RF"; Parent "GBI_18116-RF"; gene_name "GBI_18116"; previous_transcript_id "GBI_18116-RF";
Scaffold254	maker	CDS	970481	970721	.	+	0	gene_id "GBI_18116"; transcript_id "GBI_18116-RG"; Parent "GBI_18116-RG"; gene_name "GBI_18116"; previous_transcript_id "GBI_18116-RG";
Scaffold254	maker	CDS	974467	974665	.	+	2	gene_id "GBI_18116"; transcript_id "GBI_18116-RG"; Parent "GBI_18116-RG"; gene_name "GBI_18116"; previous_transcript_id "GBI_18116-RG";
Scaffold254	maker	CDS	975228	975417	.	+	1	gene_id "GBI_18116"; transcript_id "GBI_18116-RG"; Parent "GBI_18116-RG"; gene_name "GBI_18116"; previous_transcript_id "GBI_18116-RG";
Scaffold254	maker	CDS	1119533	1119725	.	+	0	gene_id "GBI_18116"; transcript_id "GBI_18116-RG"; Parent "GBI_18116-RG"; gene_name "GBI_18116"; previous_transcript_id "GBI_18116-RG";
Scaffold254	maker	CDS	1127155	1127320	.	+	2	gene_id "GBI_18116"; transcript_id "GBI_18116-RG"; Parent "GBI_18116-RG"; gene_name "GBI_18116"; previous_transcript_id "GBI_18116-RG";
Scaffold254	maker	CDS	1131415	1131528	.	+	1	gene_id "GBI_18116"; transcript_id "GBI_18116-RG"; Parent "GBI_18116-RG"; gene_name "GBI_18116"; previous_transcript_id "GBI_18116-RG";
Scaffold254	maker	CDS	1134609	1134742	.	+	1	gene_id "GBI_18116"; transcript_id "GBI_18116-RG"; Parent "GBI_18116-RG"; gene_name "GBI_18116"; previous_transcript_id "GBI_18116-RG";
Scaffold254	maker	CDS	1136017	1136067	.	+	2	gene_id "GBI_18116"; transcript_id "GBI_18116-RG"; Parent "GBI_18116-RG"; gene_name "GBI_18116"; previous_transcript_id "GBI_18116-RG";
Scaffold254	maker	CDS	1137928	1138017	.	+	2	gene_id "GBI_18116"; transcript_id "GBI_18116-RG"; Parent "GBI_18116-RG"; gene_name "GBI_18116"; previous_transcript_id "GBI_18116-RG";
Scaffold254	maker	CDS	1138130	1138192	.	+	2	gene_id "GBI_18116"; transcript_id "GBI_18116-RG"; Parent "GBI_18116-RG"; gene_name "GBI_18116"; previous_transcript_id "GBI_18116-RG";
Scaffold254	maker	CDS	1138751	1138843	.	+	2	gene_id "GBI_18116"; transcript_id "GBI_18116-RG"; Parent "GBI_18116-RG"; gene_name "GBI_18116"; previous_transcript_id "GBI_18116-RG";
Scaffold254	maker	CDS	1138939	1139092	.	+	2	gene_id "GBI_18116"; transcript_id "GBI_18116-RG"; Parent "GBI_18116-RG"; gene_name "GBI_18116"; previous_transcript_id "GBI_18116-RG";
Scaffold254	maker	CDS	1139600	1139722	.	+	1	gene_id "GBI_18116"; transcript_id "GBI_18116-RG"; Parent "GBI_18116-RG"; gene_name "GBI_18116"; previous_transcript_id "GBI_18116-RG";
Scaffold254	maker	CDS	1140182	1140289	.	+	1	gene_id "GBI_18116"; transcript_id "GBI_18116-RG"; Parent "GBI_18116-RG"; gene_name "GBI_18116"; previous_transcript_id "GBI_18116-RG";
Scaffold254	maker	CDS	1143056	1143154	.	+	1	gene_id "GBI_18116"; transcript_id "GBI_18116-RG"; Parent "GBI_18116-RG"; gene_name "GBI_18116"; previous_transcript_id "GBI_18116-RG";
Scaffold254	maker	CDS	1143414	1143460	.	+	1	gene_id "GBI_18116"; transcript_id "GBI_18116-RG"; Parent "GBI_18116-RG"; gene_name "GBI_18116"; previous_transcript_id "GBI_18116-RG";
Scaffold254	maker	CDS	1147669	1147718	.	+	2	gene_id "GBI_18116"; transcript_id "GBI_18116-RG"; Parent "GBI_18116-RG"; gene_name "GBI_18116"; previous_transcript_id "GBI_18116-RG";
Scaffold254	maker	CDS	1157089	1158294	.	+	0	gene_id "GBI_18116"; transcript_id "GBI_18116-RG"; Parent "GBI_18116-RG"; gene_name "GBI_18116"; previous_transcript_id "GBI_18116-RG";
Scaffold254	AGAT	five_prime_UTR	970439	970480	.	+	.	gene_id "GBI_18116"; transcript_id "GBI_18116-RG"; Parent "GBI_18116-RG"; gene_name "GBI_18116"; previous_transcript_id "GBI_18116-RG";
Scaffold254	AGAT	three_prime_UTR	1158295	1163816	.	+	.	gene_id "GBI_18116"; transcript_id "GBI_18116-RG"; Parent "GBI_18116-RG"; gene_name "GBI_18116"; previous_transcript_id "GBI_18116-RG";
Scaffold254	AGAT	gene	1098173	1106404	.	-	.	gene_id "GBI_18119"; gene_name "GBI_18119";
Scaffold254	AGAT	transcript	1098173	1106404	.	-	.	gene_id "GBI_18119"; transcript_id "GBI_18119-RA"; Parent "GBI_18119"; gene_name "GBI_18119";
Scaffold254	maker	exon	1098173	1098186	.	-	.	gene_id "GBI_18119"; transcript_id "GBI_18119-RA"; Parent "GBI_18119-RA"; gene_name "GBI_18119";
Scaffold254	maker	exon	1100217	1100480	.	-	.	gene_id "GBI_18119"; transcript_id "GBI_18119-RA"; Parent "GBI_18119-RA"; gene_name "GBI_18119";
Scaffold254	maker	exon	1105292	1105397	.	-	.	gene_id "GBI_18119"; transcript_id "GBI_18119-RA"; Parent "GBI_18119-RA"; gene_name "GBI_18119";
Scaffold254	maker	exon	1106225	1106404	.	-	.	gene_id "GBI_18119"; transcript_id "GBI_18119-RA"; Parent "GBI_18119-RA"; gene_name "GBI_18119";
Scaffold254	maker	CDS	1098173	1098186	.	-	2	gene_id "GBI_18119"; transcript_id "GBI_18119-RA"; Parent "GBI_18119-RA"; gene_name "GBI_18119";
Scaffold254	maker	CDS	1100217	1100480	.	-	2	gene_id "GBI_18119"; transcript_id "GBI_18119-RA"; Parent "GBI_18119-RA"; gene_name "GBI_18119";
Scaffold254	maker	CDS	1105292	1105397	.	-	0	gene_id "GBI_18119"; transcript_id "GBI_18119-RA"; Parent "GBI_18119-RA"; gene_name "GBI_18119";
Scaffold254	maker	CDS	1106225	1106404	.	-	0	gene_id "GBI_18119"; transcript_id "GBI_18119-RA"; Parent "GBI_18119-RA"; gene_name "GBI_18119";
Scaffold254	AGAT	gene	1166451	1179600	.	+	.	gene_id "GBI_18120"; gene_name "GBI_18120";
Scaffold254	StringTie	transcript	1166451	1176725	.	+	.	gene_id "GBI_18120"; transcript_id "GBI_18120.1"; gene_name "GBI_18120"; oId "STRG.25199.1"; cmp_ref "GBI_18120-RA"; class_code "j"; tss_id "TSS16658";
Scaffold254	StringTie	exon	1166451	1166938	.	+	.	gene_id "GBI_18120"; transcript_id "GBI_18120.1"; exon_number "1";
Scaffold254	StringTie	exon	1167641	1167796	.	+	.	gene_id "GBI_18120"; transcript_id "GBI_18120.1"; exon_number "2";
Scaffold254	StringTie	exon	1167922	1168136	.	+	.	gene_id "GBI_18120"; transcript_id "GBI_18120.1"; exon_number "3";
Scaffold254	StringTie	exon	1168213	1168355	.	+	.	gene_id "GBI_18120"; transcript_id "GBI_18120.1"; exon_number "4";
Scaffold254	StringTie	exon	1168519	1168675	.	+	.	gene_id "GBI_18120"; transcript_id "GBI_18120.1"; exon_number "5";
Scaffold254	StringTie	exon	1168796	1168934	.	+	.	gene_id "GBI_18120"; transcript_id "GBI_18120.1"; exon_number "6";
Scaffold254	StringTie	exon	1172022	1172214	.	+	.	gene_id "GBI_18120"; transcript_id "GBI_18120.1"; exon_number "7";
Scaffold254	StringTie	exon	1172295	1172439	.	+	.	gene_id "GBI_18120"; transcript_id "GBI_18120.1"; exon_number "8";
Scaffold254	StringTie	exon	1173705	1173885	.	+	.	gene_id "GBI_18120"; transcript_id "GBI_18120.1"; exon_number "9";
Scaffold254	StringTie	exon	1173992	1174122	.	+	.	gene_id "GBI_18120"; transcript_id "GBI_18120.1"; exon_number "10";
Scaffold254	StringTie	exon	1175023	1175248	.	+	.	gene_id "GBI_18120"; transcript_id "GBI_18120.1"; exon_number "11";
Scaffold254	StringTie	exon	1175923	1176113	.	+	.	gene_id "GBI_18120"; transcript_id "GBI_18120.1"; exon_number "12";
Scaffold254	StringTie	exon	1176211	1176725	.	+	.	gene_id "GBI_18120"; transcript_id "GBI_18120.1"; exon_number "13";
Scaffold254	AGAT	transcript	1167088	1179600	.	+	.	gene_id "GBI_18120"; transcript_id "GBI_18120-RA"; Parent "GBI_18120"; gene_name "GBI_18120";
Scaffold254	maker	exon	1167088	1167560	.	+	.	gene_id "GBI_18120"; transcript_id "GBI_18120-RA"; Parent "GBI_18120-RA"; gene_name "GBI_18120";
Scaffold254	maker	exon	1167641	1167796	.	+	.	gene_id "GBI_18120"; transcript_id "GBI_18120-RA"; Parent "GBI_18120-RA"; gene_name "GBI_18120";
Scaffold254	maker	exon	1167922	1168136	.	+	.	gene_id "GBI_18120"; transcript_id "GBI_18120-RA"; Parent "GBI_18120-RA"; gene_name "GBI_18120";
Scaffold254	maker	exon	1168213	1168355	.	+	.	gene_id "GBI_18120"; transcript_id "GBI_18120-RA"; Parent "GBI_18120-RA"; gene_name "GBI_18120";
Scaffold254	maker	exon	1168519	1168675	.	+	.	gene_id "GBI_18120"; transcript_id "GBI_18120-RA"; Parent "GBI_18120-RA"; gene_name "GBI_18120";
Scaffold254	maker	exon	1168796	1168934	.	+	.	gene_id "GBI_18120"; transcript_id "GBI_18120-RA"; Parent "GBI_18120-RA"; gene_name "GBI_18120";
Scaffold254	maker	exon	1172022	1172214	.	+	.	gene_id "GBI_18120"; transcript_id "GBI_18120-RA"; Parent "GBI_18120-RA"; gene_name "GBI_18120";
Scaffold254	maker	exon	1172295	1172439	.	+	.	gene_id "GBI_18120"; transcript_id "GBI_18120-RA"; Parent "GBI_18120-RA"; gene_name "GBI_18120";
Scaffold254	maker	exon	1173705	1173885	.	+	.	gene_id "GBI_18120"; transcript_id "GBI_18120-RA"; Parent "GBI_18120-RA"; gene_name "GBI_18120";
Scaffold254	maker	exon	1173992	1174122	.	+	.	gene_id "GBI_18120"; transcript_id "GBI_18120-RA"; Parent "GBI_18120-RA"; gene_name "GBI_18120";
Scaffold254	maker	exon	1175023	1175248	.	+	.	gene_id "GBI_18120"; transcript_id "GBI_18120-RA"; Parent "GBI_18120-RA"; gene_name "GBI_18120";
Scaffold254	maker	exon	1175923	1176113	.	+	.	gene_id "GBI_18120"; transcript_id "GBI_18120-RA"; Parent "GBI_18120-RA"; gene_name "GBI_18120";
Scaffold254	maker	exon	1176211	1179600	.	+	.	gene_id "GBI_18120"; transcript_id "GBI_18120-RA"; Parent "GBI_18120-RA"; gene_name "GBI_18120";
Scaffold254	AGAT	transcript	1167088	1179600	.	+	.	gene_id "GBI_18120"; transcript_id "GBI_18120-RB"; Parent "GBI_18120"; gene_name "GBI_18120";
Scaffold254	maker	exon	1167088	1167248	.	+	.	gene_id "GBI_18120"; transcript_id "GBI_18120-RB"; Parent "GBI_18120-RB"; gene_name "GBI_18120"; previous_transcript_id "GBI_18120-RB";
Scaffold254	maker	exon	1167324	1167560	.	+	.	gene_id "GBI_18120"; transcript_id "GBI_18120-RB"; Parent "GBI_18120-RB"; gene_name "GBI_18120"; previous_transcript_id "GBI_18120-RB";
Scaffold254	maker	exon	1167641	1167796	.	+	.	gene_id "GBI_18120"; transcript_id "GBI_18120-RB"; Parent "GBI_18120-RB"; gene_name "GBI_18120"; previous_transcript_id "GBI_18120-RB";
Scaffold254	maker	exon	1167922	1168136	.	+	.	gene_id "GBI_18120"; transcript_id "GBI_18120-RB"; Parent "GBI_18120-RB"; gene_name "GBI_18120"; previous_transcript_id "GBI_18120-RB";
Scaffold254	maker	exon	1168213	1168355	.	+	.	gene_id "GBI_18120"; transcript_id "GBI_18120-RB"; Parent "GBI_18120-RB"; gene_name "GBI_18120"; previous_transcript_id "GBI_18120-RB";
Scaffold254	maker	exon	1168519	1168675	.	+	.	gene_id "GBI_18120"; transcript_id "GBI_18120-RB"; Parent "GBI_18120-RB"; gene_name "GBI_18120"; previous_transcript_id "GBI_18120-RB";
Scaffold254	maker	exon	1168796	1168934	.	+	.	gene_id "GBI_18120"; transcript_id "GBI_18120-RB"; Parent "GBI_18120-RB"; gene_name "GBI_18120"; previous_transcript_id "GBI_18120-RB";
Scaffold254	maker	exon	1172022	1172214	.	+	.	gene_id "GBI_18120"; transcript_id "GBI_18120-RB"; Parent "GBI_18120-RB"; gene_name "GBI_18120"; previous_transcript_id "GBI_18120-RB";
Scaffold254	maker	exon	1172295	1172439	.	+	.	gene_id "GBI_18120"; transcript_id "GBI_18120-RB"; Parent "GBI_18120-RB"; gene_name "GBI_18120"; previous_transcript_id "GBI_18120-RB";
Scaffold254	maker	exon	1173705	1173885	.	+	.	gene_id "GBI_18120"; transcript_id "GBI_18120-RB"; Parent "GBI_18120-RB"; gene_name "GBI_18120"; previous_transcript_id "GBI_18120-RB";
Scaffold254	maker	exon	1173992	1174122	.	+	.	gene_id "GBI_18120"; transcript_id "GBI_18120-RB"; Parent "GBI_18120-RB"; gene_name "GBI_18120"; previous_transcript_id "GBI_18120-RB";
Scaffold254	maker	exon	1175023	1175248	.	+	.	gene_id "GBI_18120"; transcript_id "GBI_18120-RB"; Parent "GBI_18120-RB"; gene_name "GBI_18120"; previous_transcript_id "GBI_18120-RB";
Scaffold254	maker	exon	1175923	1176113	.	+	.	gene_id "GBI_18120"; transcript_id "GBI_18120-RB"; Parent "GBI_18120-RB"; gene_name "GBI_18120"; previous_transcript_id "GBI_18120-RB";
Scaffold254	maker	exon	1176211	1179600	.	+	.	gene_id "GBI_18120"; transcript_id "GBI_18120-RB"; Parent "GBI_18120-RB"; gene_name "GBI_18120"; previous_transcript_id "GBI_18120-RB";
Scaffold254	maker	CDS	1167491	1167560	.	+	0	gene_id "GBI_18120"; transcript_id "GBI_18120-RA"; Parent "GBI_18120-RA"; gene_name "GBI_18120";
Scaffold254	maker	CDS	1167641	1167796	.	+	2	gene_id "GBI_18120"; transcript_id "GBI_18120-RA"; Parent "GBI_18120-RA"; gene_name "GBI_18120";
Scaffold254	maker	CDS	1167922	1168136	.	+	2	gene_id "GBI_18120"; transcript_id "GBI_18120-RA"; Parent "GBI_18120-RA"; gene_name "GBI_18120";
Scaffold254	maker	CDS	1168213	1168355	.	+	0	gene_id "GBI_18120"; transcript_id "GBI_18120-RA"; Parent "GBI_18120-RA"; gene_name "GBI_18120";
Scaffold254	maker	CDS	1168519	1168675	.	+	1	gene_id "GBI_18120"; transcript_id "GBI_18120-RA"; Parent "GBI_18120-RA"; gene_name "GBI_18120";
Scaffold254	maker	CDS	1168796	1168934	.	+	0	gene_id "GBI_18120"; transcript_id "GBI_18120-RA"; Parent "GBI_18120-RA"; gene_name "GBI_18120";
Scaffold254	maker	CDS	1172022	1172214	.	+	2	gene_id "GBI_18120"; transcript_id "GBI_18120-RA"; Parent "GBI_18120-RA"; gene_name "GBI_18120";
Scaffold254	maker	CDS	1172295	1172439	.	+	1	gene_id "GBI_18120"; transcript_id "GBI_18120-RA"; Parent "GBI_18120-RA"; gene_name "GBI_18120";
Scaffold254	maker	CDS	1173705	1173885	.	+	0	gene_id "GBI_18120"; transcript_id "GBI_18120-RA"; Parent "GBI_18120-RA"; gene_name "GBI_18120";
Scaffold254	maker	CDS	1173992	1174122	.	+	2	gene_id "GBI_18120"; transcript_id "GBI_18120-RA"; Parent "GBI_18120-RA"; gene_name "GBI_18120";
Scaffold254	maker	CDS	1175023	1175248	.	+	0	gene_id "GBI_18120"; transcript_id "GBI_18120-RA"; Parent "GBI_18120-RA"; gene_name "GBI_18120";
Scaffold254	maker	CDS	1175923	1176113	.	+	2	gene_id "GBI_18120"; transcript_id "GBI_18120-RA"; Parent "GBI_18120-RA"; gene_name "GBI_18120";
Scaffold254	maker	CDS	1176211	1176417	.	+	0	gene_id "GBI_18120"; transcript_id "GBI_18120-RA"; Parent "GBI_18120-RA"; gene_name "GBI_18120";
Scaffold254	AGAT	five_prime_UTR	1167088	1167490	.	+	.	gene_id "GBI_18120"; transcript_id "GBI_18120-RA"; Parent "GBI_18120-RA"; gene_name "GBI_18120";
Scaffold254	AGAT	three_prime_UTR	1176418	1179600	.	+	.	gene_id "GBI_18120"; transcript_id "GBI_18120-RA"; Parent "GBI_18120-RA"; gene_name "GBI_18120";
Scaffold254	maker	CDS	1167491	1167560	.	+	0	gene_id "GBI_18120"; transcript_id "GBI_18120-RB"; Parent "GBI_18120-RB"; gene_name "GBI_18120"; previous_transcript_id "GBI_18120-RB";
Scaffold254	maker	CDS	1167641	1167796	.	+	2	gene_id "GBI_18120"; transcript_id "GBI_18120-RB"; Parent "GBI_18120-RB"; gene_name "GBI_18120"; previous_transcript_id "GBI_18120-RB";
Scaffold254	maker	CDS	1167922	1168136	.	+	2	gene_id "GBI_18120"; transcript_id "GBI_18120-RB"; Parent "GBI_18120-RB"; gene_name "GBI_18120"; previous_transcript_id "GBI_18120-RB";
Scaffold254	maker	CDS	1168213	1168355	.	+	0	gene_id "GBI_18120"; transcript_id "GBI_18120-RB"; Parent "GBI_18120-RB"; gene_name "GBI_18120"; previous_transcript_id "GBI_18120-RB";
Scaffold254	maker	CDS	1168519	1168675	.	+	1	gene_id "GBI_18120"; transcript_id "GBI_18120-RB"; Parent "GBI_18120-RB"; gene_name "GBI_18120"; previous_transcript_id "GBI_18120-RB";
Scaffold254	maker	CDS	1168796	1168934	.	+	0	gene_id "GBI_18120"; transcript_id "GBI_18120-RB"; Parent "GBI_18120-RB"; gene_name "GBI_18120"; previous_transcript_id "GBI_18120-RB";
Scaffold254	maker	CDS	1172022	1172214	.	+	2	gene_id "GBI_18120"; transcript_id "GBI_18120-RB"; Parent "GBI_18120-RB"; gene_name "GBI_18120"; previous_transcript_id "GBI_18120-RB";
Scaffold254	maker	CDS	1172295	1172439	.	+	1	gene_id "GBI_18120"; transcript_id "GBI_18120-RB"; Parent "GBI_18120-RB"; gene_name "GBI_18120"; previous_transcript_id "GBI_18120-RB";
Scaffold254	maker	CDS	1173705	1173885	.	+	0	gene_id "GBI_18120"; transcript_id "GBI_18120-RB"; Parent "GBI_18120-RB"; gene_name "GBI_18120"; previous_transcript_id "GBI_18120-RB";
Scaffold254	maker	CDS	1173992	1174122	.	+	2	gene_id "GBI_18120"; transcript_id "GBI_18120-RB"; Parent "GBI_18120-RB"; gene_name "GBI_18120"; previous_transcript_id "GBI_18120-RB";
Scaffold254	maker	CDS	1175023	1175248	.	+	0	gene_id "GBI_18120"; transcript_id "GBI_18120-RB"; Parent "GBI_18120-RB"; gene_name "GBI_18120"; previous_transcript_id "GBI_18120-RB";
Scaffold254	maker	CDS	1175923	1176113	.	+	2	gene_id "GBI_18120"; transcript_id "GBI_18120-RB"; Parent "GBI_18120-RB"; gene_name "GBI_18120"; previous_transcript_id "GBI_18120-RB";
Scaffold254	maker	CDS	1176211	1176417	.	+	0	gene_id "GBI_18120"; transcript_id "GBI_18120-RB"; Parent "GBI_18120-RB"; gene_name "GBI_18120"; previous_transcript_id "GBI_18120-RB";
Scaffold254	AGAT	five_prime_UTR	1167088	1167248	.	+	.	gene_id "GBI_18120"; transcript_id "GBI_18120-RB"; Parent "GBI_18120-RB"; gene_name "GBI_18120"; previous_transcript_id "GBI_18120-RB";
Scaffold254	AGAT	five_prime_UTR	1167324	1167490	.	+	.	gene_id "GBI_18120"; transcript_id "GBI_18120-RB"; Parent "GBI_18120-RB"; gene_name "GBI_18120"; previous_transcript_id "GBI_18120-RB";
Scaffold254	AGAT	three_prime_UTR	1176418	1179600	.	+	.	gene_id "GBI_18120"; transcript_id "GBI_18120-RB"; Parent "GBI_18120-RB"; gene_name "GBI_18120"; previous_transcript_id "GBI_18120-RB";
Scaffold254	AGAT	gene	1178644	1182350	.	-	.	gene_id "GBI_18121"; gene_name "GBI_18121";
Scaffold254	AGAT	transcript	1178644	1182350	.	-	.	gene_id "GBI_18121"; transcript_id "GBI_18121-RA"; Parent "GBI_18121"; gene_name "GBI_18121";
Scaffold254	maker	exon	1178644	1180034	.	-	.	gene_id "GBI_18121"; transcript_id "GBI_18121-RA"; Parent "GBI_18121-RA"; gene_name "GBI_18121";
Scaffold254	maker	exon	1180592	1180751	.	-	.	gene_id "GBI_18121"; transcript_id "GBI_18121-RA"; Parent "GBI_18121-RA"; gene_name "GBI_18121";
Scaffold254	maker	exon	1180841	1181012	.	-	.	gene_id "GBI_18121"; transcript_id "GBI_18121-RA"; Parent "GBI_18121-RA"; gene_name "GBI_18121";
Scaffold254	maker	exon	1181487	1181575	.	-	.	gene_id "GBI_18121"; transcript_id "GBI_18121-RA"; Parent "GBI_18121-RA"; gene_name "GBI_18121";
Scaffold254	maker	exon	1181732	1181799	.	-	.	gene_id "GBI_18121"; transcript_id "GBI_18121-RA"; Parent "GBI_18121-RA"; gene_name "GBI_18121";
Scaffold254	maker	exon	1181881	1181981	.	-	.	gene_id "GBI_18121"; transcript_id "GBI_18121-RA"; Parent "GBI_18121-RA"; gene_name "GBI_18121";
Scaffold254	maker	exon	1182183	1182350	.	-	.	gene_id "GBI_18121"; transcript_id "GBI_18121-RA"; Parent "GBI_18121-RA"; gene_name "GBI_18121";
Scaffold254	AGAT	transcript	1178644	1182350	.	-	.	gene_id "GBI_18121"; transcript_id "GBI_18121-RB"; Parent "GBI_18121"; gene_name "GBI_18121";
Scaffold254	maker	exon	1178644	1180034	.	-	.	gene_id "GBI_18121"; transcript_id "GBI_18121-RB"; Parent "GBI_18121-RB"; gene_name "GBI_18121"; previous_transcript_id "GBI_18121-RB";
Scaffold254	maker	exon	1180592	1180751	.	-	.	gene_id "GBI_18121"; transcript_id "GBI_18121-RB"; Parent "GBI_18121-RB"; gene_name "GBI_18121"; previous_transcript_id "GBI_18121-RB";
Scaffold254	maker	exon	1180841	1181012	.	-	.	gene_id "GBI_18121"; transcript_id "GBI_18121-RB"; Parent "GBI_18121-RB"; gene_name "GBI_18121"; previous_transcript_id "GBI_18121-RB";
Scaffold254	maker	exon	1181487	1181575	.	-	.	gene_id "GBI_18121"; transcript_id "GBI_18121-RB"; Parent "GBI_18121-RB"; gene_name "GBI_18121"; previous_transcript_id "GBI_18121-RB";
Scaffold254	maker	exon	1181732	1181799	.	-	.	gene_id "GBI_18121"; transcript_id "GBI_18121-RB"; Parent "GBI_18121-RB"; gene_name "GBI_18121"; previous_transcript_id "GBI_18121-RB";
Scaffold254	maker	exon	1181881	1182350	.	-	.	gene_id "GBI_18121"; transcript_id "GBI_18121-RB"; Parent "GBI_18121-RB"; gene_name "GBI_18121"; previous_transcript_id "GBI_18121-RB";
Scaffold254	StringTie	transcript	1180237	1182257	.	-	.	gene_id "GBI_18121"; transcript_id "GBI_18121.3"; gene_name "GBI_18121"; oId "STRG.25200.3"; cmp_ref "GBI_18121-RB"; class_code "j"; tss_id "TSS16687";
Scaffold254	StringTie	exon	1180237	1180751	.	-	.	gene_id "GBI_18121"; transcript_id "GBI_18121.3"; exon_number "1";
Scaffold254	StringTie	exon	1180841	1181012	.	-	.	gene_id "GBI_18121"; transcript_id "GBI_18121.3"; exon_number "2";
Scaffold254	StringTie	exon	1181487	1181575	.	-	.	gene_id "GBI_18121"; transcript_id "GBI_18121.3"; exon_number "3";
Scaffold254	StringTie	exon	1181732	1181799	.	-	.	gene_id "GBI_18121"; transcript_id "GBI_18121.3"; exon_number "4";
Scaffold254	StringTie	exon	1181881	1182257	.	-	.	gene_id "GBI_18121"; transcript_id "GBI_18121.3"; exon_number "5";
Scaffold254	StringTie	transcript	1180239	1182257	.	-	.	gene_id "GBI_18121"; transcript_id "GBI_18121.4"; gene_name "GBI_18121"; oId "STRG.25200.4"; cmp_ref "GBI_18121-RA"; class_code "n"; tss_id "TSS16687";
Scaffold254	StringTie	exon	1180239	1181012	.	-	.	gene_id "GBI_18121"; transcript_id "GBI_18121.4"; exon_number "1";
Scaffold254	StringTie	exon	1181487	1181575	.	-	.	gene_id "GBI_18121"; transcript_id "GBI_18121.4"; exon_number "2";
Scaffold254	StringTie	exon	1181732	1181799	.	-	.	gene_id "GBI_18121"; transcript_id "GBI_18121.4"; exon_number "3";
Scaffold254	StringTie	exon	1181881	1181981	.	-	.	gene_id "GBI_18121"; transcript_id "GBI_18121.4"; exon_number "4";
Scaffold254	StringTie	exon	1182183	1182257	.	-	.	gene_id "GBI_18121"; transcript_id "GBI_18121.4"; exon_number "5";
Scaffold254	maker	CDS	1179928	1180034	.	-	2	gene_id "GBI_18121"; transcript_id "GBI_18121-RA"; Parent "GBI_18121-RA"; gene_name "GBI_18121";
Scaffold254	maker	CDS	1180592	1180751	.	-	0	gene_id "GBI_18121"; transcript_id "GBI_18121-RA"; Parent "GBI_18121-RA"; gene_name "GBI_18121";
Scaffold254	maker	CDS	1180841	1181012	.	-	1	gene_id "GBI_18121"; transcript_id "GBI_18121-RA"; Parent "GBI_18121-RA"; gene_name "GBI_18121";
Scaffold254	maker	CDS	1181487	1181575	.	-	0	gene_id "GBI_18121"; transcript_id "GBI_18121-RA"; Parent "GBI_18121-RA"; gene_name "GBI_18121";
Scaffold254	maker	CDS	1181732	1181799	.	-	2	gene_id "GBI_18121"; transcript_id "GBI_18121-RA"; Parent "GBI_18121-RA"; gene_name "GBI_18121";
Scaffold254	maker	CDS	1181881	1181959	.	-	0	gene_id "GBI_18121"; transcript_id "GBI_18121-RA"; Parent "GBI_18121-RA"; gene_name "GBI_18121";
Scaffold254	AGAT	five_prime_UTR	1181960	1181981	.	-	.	gene_id "GBI_18121"; transcript_id "GBI_18121-RA"; Parent "GBI_18121-RA"; gene_name "GBI_18121";
Scaffold254	AGAT	five_prime_UTR	1182183	1182350	.	-	.	gene_id "GBI_18121"; transcript_id "GBI_18121-RA"; Parent "GBI_18121-RA"; gene_name "GBI_18121";
Scaffold254	AGAT	three_prime_UTR	1178644	1179927	.	-	.	gene_id "GBI_18121"; transcript_id "GBI_18121-RA"; Parent "GBI_18121-RA"; gene_name "GBI_18121";
Scaffold254	maker	CDS	1179928	1180034	.	-	2	gene_id "GBI_18121"; transcript_id "GBI_18121-RB"; Parent "GBI_18121-RB"; gene_name "GBI_18121"; previous_transcript_id "GBI_18121-RB";
Scaffold254	maker	CDS	1180592	1180751	.	-	0	gene_id "GBI_18121"; transcript_id "GBI_18121-RB"; Parent "GBI_18121-RB"; gene_name "GBI_18121"; previous_transcript_id "GBI_18121-RB";
Scaffold254	maker	CDS	1180841	1181012	.	-	1	gene_id "GBI_18121"; transcript_id "GBI_18121-RB"; Parent "GBI_18121-RB"; gene_name "GBI_18121"; previous_transcript_id "GBI_18121-RB";
Scaffold254	maker	CDS	1181487	1181575	.	-	0	gene_id "GBI_18121"; transcript_id "GBI_18121-RB"; Parent "GBI_18121-RB"; gene_name "GBI_18121"; previous_transcript_id "GBI_18121-RB";
Scaffold254	maker	CDS	1181732	1181799	.	-	2	gene_id "GBI_18121"; transcript_id "GBI_18121-RB"; Parent "GBI_18121-RB"; gene_name "GBI_18121"; previous_transcript_id "GBI_18121-RB";
Scaffold254	maker	CDS	1181881	1181959	.	-	0	gene_id "GBI_18121"; transcript_id "GBI_18121-RB"; Parent "GBI_18121-RB"; gene_name "GBI_18121"; previous_transcript_id "GBI_18121-RB";
Scaffold254	AGAT	five_prime_UTR	1181960	1182350	.	-	.	gene_id "GBI_18121"; transcript_id "GBI_18121-RB"; Parent "GBI_18121-RB"; gene_name "GBI_18121"; previous_transcript_id "GBI_18121-RB";
Scaffold254	AGAT	three_prime_UTR	1178644	1179927	.	-	.	gene_id "GBI_18121"; transcript_id "GBI_18121-RB"; Parent "GBI_18121-RB"; gene_name "GBI_18121"; previous_transcript_id "GBI_18121-RB";
Scaffold254	AGAT	gene	1179693	1362737	.	+	.	gene_id "GBI_18122"; gene_name "GBI_18122";
Scaffold254	AGAT	transcript	1179693	1313345	.	+	.	gene_id "GBI_18122"; transcript_id "GBI_18122-RA"; Parent "GBI_18122"; gene_name "GBI_18122";
Scaffold254	maker	exon	1179693	1179697	.	+	.	gene_id "GBI_18122"; transcript_id "GBI_18122-RA"; Parent "GBI_18122-RA"; gene_name "GBI_18122";
Scaffold254	maker	exon	1182377	1182437	.	+	.	gene_id "GBI_18122"; transcript_id "GBI_18122-RA"; Parent "GBI_18122-RA"; gene_name "GBI_18122";
Scaffold254	maker	exon	1210499	1210580	.	+	.	gene_id "GBI_18122"; transcript_id "GBI_18122-RA"; Parent "GBI_18122-RA"; gene_name "GBI_18122";
Scaffold254	maker	exon	1235633	1235743	.	+	.	gene_id "GBI_18122"; transcript_id "GBI_18122-RA"; Parent "GBI_18122-RA"; gene_name "GBI_18122";
Scaffold254	maker	exon	1235812	1235857	.	+	.	gene_id "GBI_18122"; transcript_id "GBI_18122-RA"; Parent "GBI_18122-RA"; gene_name "GBI_18122";
Scaffold254	maker	exon	1238095	1238246	.	+	.	gene_id "GBI_18122"; transcript_id "GBI_18122-RA"; Parent "GBI_18122-RA"; gene_name "GBI_18122";
Scaffold254	maker	exon	1242013	1242170	.	+	.	gene_id "GBI_18122"; transcript_id "GBI_18122-RA"; Parent "GBI_18122-RA"; gene_name "GBI_18122";
Scaffold254	maker	exon	1312752	1313215	.	+	.	gene_id "GBI_18122"; transcript_id "GBI_18122-RA"; Parent "GBI_18122-RA"; gene_name "GBI_18122";
Scaffold254	maker	exon	1313324	1313345	.	+	.	gene_id "GBI_18122"; transcript_id "GBI_18122-RA"; Parent "GBI_18122-RA"; gene_name "GBI_18122";
Scaffold254	AGAT	transcript	1179693	1313345	.	+	.	gene_id "GBI_18122"; transcript_id "GBI_18122-RB"; Parent "GBI_18122"; gene_name "GBI_18122";
Scaffold254	maker	exon	1179693	1179697	.	+	.	gene_id "GBI_18122"; transcript_id "GBI_18122-RB"; Parent "GBI_18122-RB"; gene_name "GBI_18122"; previous_transcript_id "GBI_18122-RB";
Scaffold254	maker	exon	1182377	1182437	.	+	.	gene_id "GBI_18122"; transcript_id "GBI_18122-RB"; Parent "GBI_18122-RB"; gene_name "GBI_18122"; previous_transcript_id "GBI_18122-RB";
Scaffold254	maker	exon	1210499	1210615	.	+	.	gene_id "GBI_18122"; transcript_id "GBI_18122-RB"; Parent "GBI_18122-RB"; gene_name "GBI_18122"; previous_transcript_id "GBI_18122-RB";
Scaffold254	maker	exon	1232968	1233094	.	+	.	gene_id "GBI_18122"; transcript_id "GBI_18122-RB"; Parent "GBI_18122-RB"; gene_name "GBI_18122"; previous_transcript_id "GBI_18122-RB";
Scaffold254	maker	exon	1235633	1235743	.	+	.	gene_id "GBI_18122"; transcript_id "GBI_18122-RB"; Parent "GBI_18122-RB"; gene_name "GBI_18122"; previous_transcript_id "GBI_18122-RB";
Scaffold254	maker	exon	1242013	1242170	.	+	.	gene_id "GBI_18122"; transcript_id "GBI_18122-RB"; Parent "GBI_18122-RB"; gene_name "GBI_18122"; previous_transcript_id "GBI_18122-RB";
Scaffold254	maker	exon	1312752	1313215	.	+	.	gene_id "GBI_18122"; transcript_id "GBI_18122-RB"; Parent "GBI_18122-RB"; gene_name "GBI_18122"; previous_transcript_id "GBI_18122-RB";
Scaffold254	maker	exon	1313324	1313345	.	+	.	gene_id "GBI_18122"; transcript_id "GBI_18122-RB"; Parent "GBI_18122-RB"; gene_name "GBI_18122"; previous_transcript_id "GBI_18122-RB";
Scaffold254	AGAT	transcript	1179693	1313345	.	+	.	gene_id "GBI_18122"; transcript_id "GBI_18122-RC"; Parent "GBI_18122"; gene_name "GBI_18122";
Scaffold254	maker	exon	1179693	1179697	.	+	.	gene_id "GBI_18122"; transcript_id "GBI_18122-RC"; Parent "GBI_18122-RC"; gene_name "GBI_18122"; previous_transcript_id "GBI_18122-RC";
Scaffold254	maker	exon	1182377	1182437	.	+	.	gene_id "GBI_18122"; transcript_id "GBI_18122-RC"; Parent "GBI_18122-RC"; gene_name "GBI_18122"; previous_transcript_id "GBI_18122-RC";
Scaffold254	maker	exon	1210499	1210615	.	+	.	gene_id "GBI_18122"; transcript_id "GBI_18122-RC"; Parent "GBI_18122-RC"; gene_name "GBI_18122"; previous_transcript_id "GBI_18122-RC";
Scaffold254	maker	exon	1232968	1233094	.	+	.	gene_id "GBI_18122"; transcript_id "GBI_18122-RC"; Parent "GBI_18122-RC"; gene_name "GBI_18122"; previous_transcript_id "GBI_18122-RC";
Scaffold254	maker	exon	1235633	1235743	.	+	.	gene_id "GBI_18122"; transcript_id "GBI_18122-RC"; Parent "GBI_18122-RC"; gene_name "GBI_18122"; previous_transcript_id "GBI_18122-RC";
Scaffold254	maker	exon	1235812	1235857	.	+	.	gene_id "GBI_18122"; transcript_id "GBI_18122-RC"; Parent "GBI_18122-RC"; gene_name "GBI_18122"; previous_transcript_id "GBI_18122-RC";
Scaffold254	maker	exon	1238095	1238246	.	+	.	gene_id "GBI_18122"; transcript_id "GBI_18122-RC"; Parent "GBI_18122-RC"; gene_name "GBI_18122"; previous_transcript_id "GBI_18122-RC";
Scaffold254	maker	exon	1242013	1242170	.	+	.	gene_id "GBI_18122"; transcript_id "GBI_18122-RC"; Parent "GBI_18122-RC"; gene_name "GBI_18122"; previous_transcript_id "GBI_18122-RC";
Scaffold254	maker	exon	1312752	1313215	.	+	.	gene_id "GBI_18122"; transcript_id "GBI_18122-RC"; Parent "GBI_18122-RC"; gene_name "GBI_18122"; previous_transcript_id "GBI_18122-RC";
Scaffold254	maker	exon	1313324	1313345	.	+	.	gene_id "GBI_18122"; transcript_id "GBI_18122-RC"; Parent "GBI_18122-RC"; gene_name "GBI_18122"; previous_transcript_id "GBI_18122-RC";
Scaffold254	AGAT	transcript	1179693	1351491	.	+	.	gene_id "GBI_18122"; transcript_id "GBI_18122-RD"; Parent "GBI_18122"; gene_name "GBI_18122";
Scaffold254	maker	exon	1179693	1179697	.	+	.	gene_id "GBI_18122"; transcript_id "GBI_18122-RD"; Parent "GBI_18122-RD"; gene_name "GBI_18122"; previous_transcript_id "GBI_18122-RD";
Scaffold254	maker	exon	1182377	1182437	.	+	.	gene_id "GBI_18122"; transcript_id "GBI_18122-RD"; Parent "GBI_18122-RD"; gene_name "GBI_18122"; previous_transcript_id "GBI_18122-RD";
Scaffold254	maker	exon	1210499	1210615	.	+	.	gene_id "GBI_18122"; transcript_id "GBI_18122-RD"; Parent "GBI_18122-RD"; gene_name "GBI_18122"; previous_transcript_id "GBI_18122-RD";
Scaffold254	maker	exon	1232968	1233094	.	+	.	gene_id "GBI_18122"; transcript_id "GBI_18122-RD"; Parent "GBI_18122-RD"; gene_name "GBI_18122"; previous_transcript_id "GBI_18122-RD";
Scaffold254	maker	exon	1235633	1235743	.	+	.	gene_id "GBI_18122"; transcript_id "GBI_18122-RD"; Parent "GBI_18122-RD"; gene_name "GBI_18122"; previous_transcript_id "GBI_18122-RD";
Scaffold254	maker	exon	1235812	1235857	.	+	.	gene_id "GBI_18122"; transcript_id "GBI_18122-RD"; Parent "GBI_18122-RD"; gene_name "GBI_18122"; previous_transcript_id "GBI_18122-RD";
Scaffold254	maker	exon	1238095	1238246	.	+	.	gene_id "GBI_18122"; transcript_id "GBI_18122-RD"; Parent "GBI_18122-RD"; gene_name "GBI_18122"; previous_transcript_id "GBI_18122-RD";
Scaffold254	maker	exon	1242013	1242170	.	+	.	gene_id "GBI_18122"; transcript_id "GBI_18122-RD"; Parent "GBI_18122-RD"; gene_name "GBI_18122"; previous_transcript_id "GBI_18122-RD";
Scaffold254	maker	exon	1312752	1313215	.	+	.	gene_id "GBI_18122"; transcript_id "GBI_18122-RD"; Parent "GBI_18122-RD"; gene_name "GBI_18122"; previous_transcript_id "GBI_18122-RD";
Scaffold254	maker	exon	1315447	1315522	.	+	.	gene_id "GBI_18122"; transcript_id "GBI_18122-RD"; Parent "GBI_18122-RD"; gene_name "GBI_18122"; previous_transcript_id "GBI_18122-RD";
Scaffold254	maker	exon	1342756	1342899	.	+	.	gene_id "GBI_18122"; transcript_id "GBI_18122-RD"; Parent "GBI_18122-RD"; gene_name "GBI_18122"; previous_transcript_id "GBI_18122-RD";
Scaffold254	maker	exon	1348662	1348872	.	+	.	gene_id "GBI_18122"; transcript_id "GBI_18122-RD"; Parent "GBI_18122-RD"; gene_name "GBI_18122"; previous_transcript_id "GBI_18122-RD";
Scaffold254	maker	exon	1351484	1351491	.	+	.	gene_id "GBI_18122"; transcript_id "GBI_18122-RD"; Parent "GBI_18122-RD"; gene_name "GBI_18122"; previous_transcript_id "GBI_18122-RD";
Scaffold254	AGAT	transcript	1179693	1351491	.	+	.	gene_id "GBI_18122"; transcript_id "GBI_18122-RE"; Parent "GBI_18122"; gene_name "GBI_18122";
Scaffold254	maker	exon	1179693	1179697	.	+	.	gene_id "GBI_18122"; transcript_id "GBI_18122-RE"; Parent "GBI_18122-RE"; gene_name "GBI_18122"; previous_transcript_id "GBI_18122-RE";
Scaffold254	maker	exon	1182377	1182437	.	+	.	gene_id "GBI_18122"; transcript_id "GBI_18122-RE"; Parent "GBI_18122-RE"; gene_name "GBI_18122"; previous_transcript_id "GBI_18122-RE";
Scaffold254	maker	exon	1210499	1210615	.	+	.	gene_id "GBI_18122"; transcript_id "GBI_18122-RE"; Parent "GBI_18122-RE"; gene_name "GBI_18122"; previous_transcript_id "GBI_18122-RE";
Scaffold254	maker	exon	1232968	1233094	.	+	.	gene_id "GBI_18122"; transcript_id "GBI_18122-RE"; Parent "GBI_18122-RE"; gene_name "GBI_18122"; previous_transcript_id "GBI_18122-RE";
Scaffold254	maker	exon	1235633	1235743	.	+	.	gene_id "GBI_18122"; transcript_id "GBI_18122-RE"; Parent "GBI_18122-RE"; gene_name "GBI_18122"; previous_transcript_id "GBI_18122-RE";
Scaffold254	maker	exon	1235812	1235857	.	+	.	gene_id "GBI_18122"; transcript_id "GBI_18122-RE"; Parent "GBI_18122-RE"; gene_name "GBI_18122"; previous_transcript_id "GBI_18122-RE";
Scaffold254	maker	exon	1238095	1238246	.	+	.	gene_id "GBI_18122"; transcript_id "GBI_18122-RE"; Parent "GBI_18122-RE"; gene_name "GBI_18122"; previous_transcript_id "GBI_18122-RE";
Scaffold254	maker	exon	1242013	1242170	.	+	.	gene_id "GBI_18122"; transcript_id "GBI_18122-RE"; Parent "GBI_18122-RE"; gene_name "GBI_18122"; previous_transcript_id "GBI_18122-RE";
Scaffold254	maker	exon	1315447	1315522	.	+	.	gene_id "GBI_18122"; transcript_id "GBI_18122-RE"; Parent "GBI_18122-RE"; gene_name "GBI_18122"; previous_transcript_id "GBI_18122-RE";
Scaffold254	maker	exon	1342697	1342899	.	+	.	gene_id "GBI_18122"; transcript_id "GBI_18122-RE"; Parent "GBI_18122-RE"; gene_name "GBI_18122"; previous_transcript_id "GBI_18122-RE";
Scaffold254	maker	exon	1348662	1348872	.	+	.	gene_id "GBI_18122"; transcript_id "GBI_18122-RE"; Parent "GBI_18122-RE"; gene_name "GBI_18122"; previous_transcript_id "GBI_18122-RE";
Scaffold254	maker	exon	1351484	1351491	.	+	.	gene_id "GBI_18122"; transcript_id "GBI_18122-RE"; Parent "GBI_18122-RE"; gene_name "GBI_18122"; previous_transcript_id "GBI_18122-RE";
Scaffold254	StringTie	transcript	1182391	1235908	.	+	.	gene_id "GBI_18122"; transcript_id "GBI_18122.6"; gene_name "GBI_18122"; oId "STRG.25201.1"; cmp_ref "GBI_18122-RA"; class_code "j"; tss_id "TSS16660";
Scaffold254	StringTie	exon	1182391	1182437	.	+	.	gene_id "GBI_18122"; transcript_id "GBI_18122.6"; exon_number "1";
Scaffold254	StringTie	exon	1210499	1210580	.	+	.	gene_id "GBI_18122"; transcript_id "GBI_18122.6"; exon_number "2";
Scaffold254	StringTie	exon	1235633	1235743	.	+	.	gene_id "GBI_18122"; transcript_id "GBI_18122.6"; exon_number "3";
Scaffold254	StringTie	exon	1235812	1235908	.	+	.	gene_id "GBI_18122"; transcript_id "GBI_18122.6"; exon_number "4";
Scaffold254	StringTie	transcript	1263211	1362737	.	+	.	gene_id "GBI_18122"; transcript_id "GBI_18122.7"; gene_name "GBI_18122"; oId "STRG.25203.1"; cmp_ref "GBI_18122-RE"; class_code "j"; tss_id "TSS16661";
Scaffold254	StringTie	exon	1263211	1263493	.	+	.	gene_id "GBI_18122"; transcript_id "GBI_18122.7"; exon_number "1";
Scaffold254	StringTie	exon	1315447	1315522	.	+	.	gene_id "GBI_18122"; transcript_id "GBI_18122.7"; exon_number "2";
Scaffold254	StringTie	exon	1323504	1323648	.	+	.	gene_id "GBI_18122"; transcript_id "GBI_18122.7"; exon_number "3";
Scaffold254	StringTie	exon	1342697	1342899	.	+	.	gene_id "GBI_18122"; transcript_id "GBI_18122.7"; exon_number "4";
Scaffold254	StringTie	exon	1348662	1348872	.	+	.	gene_id "GBI_18122"; transcript_id "GBI_18122.7"; exon_number "5";
Scaffold254	StringTie	exon	1349732	1350021	.	+	.	gene_id "GBI_18122"; transcript_id "GBI_18122.7"; exon_number "6";
Scaffold254	StringTie	exon	1354456	1354776	.	+	.	gene_id "GBI_18122"; transcript_id "GBI_18122.7"; exon_number "7";
Scaffold254	StringTie	exon	1358714	1359112	.	+	.	gene_id "GBI_18122"; transcript_id "GBI_18122.7"; exon_number "8";
Scaffold254	StringTie	exon	1361930	1362737	.	+	.	gene_id "GBI_18122"; transcript_id "GBI_18122.7"; exon_number "9";
Scaffold254	StringTie	transcript	1284180	1362737	.	+	.	gene_id "GBI_18122"; transcript_id "GBI_18122.8"; gene_name "GBI_18122"; oId "STRG.25203.2"; cmp_ref "GBI_18122-RE"; class_code "j"; tss_id "TSS16662";
Scaffold254	StringTie	exon	1284180	1284555	.	+	.	gene_id "GBI_18122"; transcript_id "GBI_18122.8"; exon_number "1";
Scaffold254	StringTie	exon	1315447	1315522	.	+	.	gene_id "GBI_18122"; transcript_id "GBI_18122.8"; exon_number "2";
Scaffold254	StringTie	exon	1323504	1323648	.	+	.	gene_id "GBI_18122"; transcript_id "GBI_18122.8"; exon_number "3";
Scaffold254	StringTie	exon	1342697	1342899	.	+	.	gene_id "GBI_18122"; transcript_id "GBI_18122.8"; exon_number "4";
Scaffold254	StringTie	exon	1348662	1348872	.	+	.	gene_id "GBI_18122"; transcript_id "GBI_18122.8"; exon_number "5";
Scaffold254	StringTie	exon	1349732	1350021	.	+	.	gene_id "GBI_18122"; transcript_id "GBI_18122.8"; exon_number "6";
Scaffold254	StringTie	exon	1354456	1354776	.	+	.	gene_id "GBI_18122"; transcript_id "GBI_18122.8"; exon_number "7";
Scaffold254	StringTie	exon	1358714	1359112	.	+	.	gene_id "GBI_18122"; transcript_id "GBI_18122.8"; exon_number "8";
Scaffold254	StringTie	exon	1361930	1362737	.	+	.	gene_id "GBI_18122"; transcript_id "GBI_18122.8"; exon_number "9";
Scaffold254	StringTie	transcript	1312628	1362737	.	+	.	gene_id "GBI_18122"; transcript_id "GBI_18122.9"; gene_name "GBI_18122"; oId "STRG.25203.3"; cmp_ref "GBI_18122-RD"; class_code "j"; tss_id "TSS16663";
Scaffold254	StringTie	exon	1312628	1313215	.	+	.	gene_id "GBI_18122"; transcript_id "GBI_18122.9"; exon_number "1";
Scaffold254	StringTie	exon	1315447	1315522	.	+	.	gene_id "GBI_18122"; transcript_id "GBI_18122.9"; exon_number "2";
Scaffold254	StringTie	exon	1323504	1323648	.	+	.	gene_id "GBI_18122"; transcript_id "GBI_18122.9"; exon_number "3";
Scaffold254	StringTie	exon	1342697	1342899	.	+	.	gene_id "GBI_18122"; transcript_id "GBI_18122.9"; exon_number "4";
Scaffold254	StringTie	exon	1348662	1348872	.	+	.	gene_id "GBI_18122"; transcript_id "GBI_18122.9"; exon_number "5";
Scaffold254	StringTie	exon	1349732	1350021	.	+	.	gene_id "GBI_18122"; transcript_id "GBI_18122.9"; exon_number "6";
Scaffold254	StringTie	exon	1354456	1354776	.	+	.	gene_id "GBI_18122"; transcript_id "GBI_18122.9"; exon_number "7";
Scaffold254	StringTie	exon	1358714	1359112	.	+	.	gene_id "GBI_18122"; transcript_id "GBI_18122.9"; exon_number "8";
Scaffold254	StringTie	exon	1361930	1362737	.	+	.	gene_id "GBI_18122"; transcript_id "GBI_18122.9"; exon_number "9";
Scaffold254	StringTie	transcript	1333624	1362737	.	+	.	gene_id "GBI_18122"; transcript_id "GBI_18122.10"; gene_name "GBI_18122"; oId "STRG.25203.4"; cmp_ref "GBI_18122-RE"; class_code "j"; tss_id "TSS16664";
Scaffold254	StringTie	exon	1333624	1334717	.	+	.	gene_id "GBI_18122"; transcript_id "GBI_18122.10"; exon_number "1";
Scaffold254	StringTie	exon	1342697	1342899	.	+	.	gene_id "GBI_18122"; transcript_id "GBI_18122.10"; exon_number "2";
Scaffold254	StringTie	exon	1348662	1348872	.	+	.	gene_id "GBI_18122"; transcript_id "GBI_18122.10"; exon_number "3";
Scaffold254	StringTie	exon	1349732	1350021	.	+	.	gene_id "GBI_18122"; transcript_id "GBI_18122.10"; exon_number "4";
Scaffold254	StringTie	exon	1354456	1354776	.	+	.	gene_id "GBI_18122"; transcript_id "GBI_18122.10"; exon_number "5";
Scaffold254	StringTie	exon	1358714	1359112	.	+	.	gene_id "GBI_18122"; transcript_id "GBI_18122.10"; exon_number "6";
Scaffold254	StringTie	exon	1361930	1362737	.	+	.	gene_id "GBI_18122"; transcript_id "GBI_18122.10"; exon_number "7";
Scaffold254	maker	CDS	1179693	1179697	.	+	0	gene_id "GBI_18122"; transcript_id "GBI_18122-RA"; Parent "GBI_18122-RA"; gene_name "GBI_18122";
Scaffold254	maker	CDS	1182377	1182437	.	+	1	gene_id "GBI_18122"; transcript_id "GBI_18122-RA"; Parent "GBI_18122-RA"; gene_name "GBI_18122";
Scaffold254	maker	CDS	1210499	1210580	.	+	0	gene_id "GBI_18122"; transcript_id "GBI_18122-RA"; Parent "GBI_18122-RA"; gene_name "GBI_18122";
Scaffold254	maker	CDS	1235633	1235743	.	+	2	gene_id "GBI_18122"; transcript_id "GBI_18122-RA"; Parent "GBI_18122-RA"; gene_name "GBI_18122";
Scaffold254	maker	CDS	1235812	1235857	.	+	2	gene_id "GBI_18122"; transcript_id "GBI_18122-RA"; Parent "GBI_18122-RA"; gene_name "GBI_18122";
Scaffold254	maker	CDS	1238095	1238246	.	+	1	gene_id "GBI_18122"; transcript_id "GBI_18122-RA"; Parent "GBI_18122-RA"; gene_name "GBI_18122";
Scaffold254	maker	CDS	1242013	1242170	.	+	2	gene_id "GBI_18122"; transcript_id "GBI_18122-RA"; Parent "GBI_18122-RA"; gene_name "GBI_18122";
Scaffold254	maker	CDS	1312752	1313215	.	+	0	gene_id "GBI_18122"; transcript_id "GBI_18122-RA"; Parent "GBI_18122-RA"; gene_name "GBI_18122";
Scaffold254	maker	CDS	1313324	1313345	.	+	1	gene_id "GBI_18122"; transcript_id "GBI_18122-RA"; Parent "GBI_18122-RA"; gene_name "GBI_18122";
Scaffold254	maker	CDS	1179693	1179697	.	+	0	gene_id "GBI_18122"; transcript_id "GBI_18122-RB"; Parent "GBI_18122-RB"; gene_name "GBI_18122"; previous_transcript_id "GBI_18122-RB";
Scaffold254	maker	CDS	1182377	1182437	.	+	1	gene_id "GBI_18122"; transcript_id "GBI_18122-RB"; Parent "GBI_18122-RB"; gene_name "GBI_18122"; previous_transcript_id "GBI_18122-RB";
Scaffold254	maker	CDS	1210499	1210615	.	+	0	gene_id "GBI_18122"; transcript_id "GBI_18122-RB"; Parent "GBI_18122-RB"; gene_name "GBI_18122"; previous_transcript_id "GBI_18122-RB";
Scaffold254	maker	CDS	1232968	1233094	.	+	0	gene_id "GBI_18122"; transcript_id "GBI_18122-RB"; Parent "GBI_18122-RB"; gene_name "GBI_18122"; previous_transcript_id "GBI_18122-RB";
Scaffold254	maker	CDS	1235633	1235743	.	+	2	gene_id "GBI_18122"; transcript_id "GBI_18122-RB"; Parent "GBI_18122-RB"; gene_name "GBI_18122"; previous_transcript_id "GBI_18122-RB";
Scaffold254	maker	CDS	1242013	1242170	.	+	2	gene_id "GBI_18122"; transcript_id "GBI_18122-RB"; Parent "GBI_18122-RB"; gene_name "GBI_18122"; previous_transcript_id "GBI_18122-RB";
Scaffold254	maker	CDS	1312752	1313215	.	+	0	gene_id "GBI_18122"; transcript_id "GBI_18122-RB"; Parent "GBI_18122-RB"; gene_name "GBI_18122"; previous_transcript_id "GBI_18122-RB";
Scaffold254	maker	CDS	1313324	1313345	.	+	1	gene_id "GBI_18122"; transcript_id "GBI_18122-RB"; Parent "GBI_18122-RB"; gene_name "GBI_18122"; previous_transcript_id "GBI_18122-RB";
Scaffold254	maker	CDS	1179693	1179697	.	+	0	gene_id "GBI_18122"; transcript_id "GBI_18122-RC"; Parent "GBI_18122-RC"; gene_name "GBI_18122"; previous_transcript_id "GBI_18122-RC";
Scaffold254	maker	CDS	1182377	1182437	.	+	1	gene_id "GBI_18122"; transcript_id "GBI_18122-RC"; Parent "GBI_18122-RC"; gene_name "GBI_18122"; previous_transcript_id "GBI_18122-RC";
Scaffold254	maker	CDS	1210499	1210615	.	+	0	gene_id "GBI_18122"; transcript_id "GBI_18122-RC"; Parent "GBI_18122-RC"; gene_name "GBI_18122"; previous_transcript_id "GBI_18122-RC";
Scaffold254	maker	CDS	1232968	1233094	.	+	0	gene_id "GBI_18122"; transcript_id "GBI_18122-RC"; Parent "GBI_18122-RC"; gene_name "GBI_18122"; previous_transcript_id "GBI_18122-RC";
Scaffold254	maker	CDS	1235633	1235743	.	+	2	gene_id "GBI_18122"; transcript_id "GBI_18122-RC"; Parent "GBI_18122-RC"; gene_name "GBI_18122"; previous_transcript_id "GBI_18122-RC";
Scaffold254	maker	CDS	1235812	1235857	.	+	2	gene_id "GBI_18122"; transcript_id "GBI_18122-RC"; Parent "GBI_18122-RC"; gene_name "GBI_18122"; previous_transcript_id "GBI_18122-RC";
Scaffold254	maker	CDS	1238095	1238246	.	+	1	gene_id "GBI_18122"; transcript_id "GBI_18122-RC"; Parent "GBI_18122-RC"; gene_name "GBI_18122"; previous_transcript_id "GBI_18122-RC";
Scaffold254	maker	CDS	1242013	1242170	.	+	2	gene_id "GBI_18122"; transcript_id "GBI_18122-RC"; Parent "GBI_18122-RC"; gene_name "GBI_18122"; previous_transcript_id "GBI_18122-RC";
Scaffold254	maker	CDS	1312752	1313215	.	+	0	gene_id "GBI_18122"; transcript_id "GBI_18122-RC"; Parent "GBI_18122-RC"; gene_name "GBI_18122"; previous_transcript_id "GBI_18122-RC";
Scaffold254	maker	CDS	1313324	1313345	.	+	1	gene_id "GBI_18122"; transcript_id "GBI_18122-RC"; Parent "GBI_18122-RC"; gene_name "GBI_18122"; previous_transcript_id "GBI_18122-RC";
Scaffold254	maker	CDS	1179693	1179697	.	+	0	gene_id "GBI_18122"; transcript_id "GBI_18122-RD"; Parent "GBI_18122-RD"; gene_name "GBI_18122"; previous_transcript_id "GBI_18122-RD";
Scaffold254	maker	CDS	1182377	1182437	.	+	1	gene_id "GBI_18122"; transcript_id "GBI_18122-RD"; Parent "GBI_18122-RD"; gene_name "GBI_18122"; previous_transcript_id "GBI_18122-RD";
Scaffold254	maker	CDS	1210499	1210615	.	+	0	gene_id "GBI_18122"; transcript_id "GBI_18122-RD"; Parent "GBI_18122-RD"; gene_name "GBI_18122"; previous_transcript_id "GBI_18122-RD";
Scaffold254	maker	CDS	1232968	1233094	.	+	0	gene_id "GBI_18122"; transcript_id "GBI_18122-RD"; Parent "GBI_18122-RD"; gene_name "GBI_18122"; previous_transcript_id "GBI_18122-RD";
Scaffold254	maker	CDS	1235633	1235743	.	+	2	gene_id "GBI_18122"; transcript_id "GBI_18122-RD"; Parent "GBI_18122-RD"; gene_name "GBI_18122"; previous_transcript_id "GBI_18122-RD";
Scaffold254	maker	CDS	1235812	1235857	.	+	2	gene_id "GBI_18122"; transcript_id "GBI_18122-RD"; Parent "GBI_18122-RD"; gene_name "GBI_18122"; previous_transcript_id "GBI_18122-RD";
Scaffold254	maker	CDS	1238095	1238246	.	+	1	gene_id "GBI_18122"; transcript_id "GBI_18122-RD"; Parent "GBI_18122-RD"; gene_name "GBI_18122"; previous_transcript_id "GBI_18122-RD";
Scaffold254	maker	CDS	1242013	1242170	.	+	2	gene_id "GBI_18122"; transcript_id "GBI_18122-RD"; Parent "GBI_18122-RD"; gene_name "GBI_18122"; previous_transcript_id "GBI_18122-RD";
Scaffold254	maker	CDS	1312752	1313215	.	+	0	gene_id "GBI_18122"; transcript_id "GBI_18122-RD"; Parent "GBI_18122-RD"; gene_name "GBI_18122"; previous_transcript_id "GBI_18122-RD";
Scaffold254	maker	CDS	1315447	1315522	.	+	1	gene_id "GBI_18122"; transcript_id "GBI_18122-RD"; Parent "GBI_18122-RD"; gene_name "GBI_18122"; previous_transcript_id "GBI_18122-RD";
Scaffold254	maker	CDS	1342756	1342899	.	+	0	gene_id "GBI_18122"; transcript_id "GBI_18122-RD"; Parent "GBI_18122-RD"; gene_name "GBI_18122"; previous_transcript_id "GBI_18122-RD";
Scaffold254	maker	CDS	1348662	1348872	.	+	0	gene_id "GBI_18122"; transcript_id "GBI_18122-RD"; Parent "GBI_18122-RD"; gene_name "GBI_18122"; previous_transcript_id "GBI_18122-RD";
Scaffold254	maker	CDS	1351484	1351491	.	+	2	gene_id "GBI_18122"; transcript_id "GBI_18122-RD"; Parent "GBI_18122-RD"; gene_name "GBI_18122"; previous_transcript_id "GBI_18122-RD";
Scaffold254	maker	CDS	1179693	1179697	.	+	0	gene_id "GBI_18122"; transcript_id "GBI_18122-RE"; Parent "GBI_18122-RE"; gene_name "GBI_18122"; previous_transcript_id "GBI_18122-RE";
Scaffold254	maker	CDS	1182377	1182437	.	+	1	gene_id "GBI_18122"; transcript_id "GBI_18122-RE"; Parent "GBI_18122-RE"; gene_name "GBI_18122"; previous_transcript_id "GBI_18122-RE";
Scaffold254	maker	CDS	1210499	1210615	.	+	0	gene_id "GBI_18122"; transcript_id "GBI_18122-RE"; Parent "GBI_18122-RE"; gene_name "GBI_18122"; previous_transcript_id "GBI_18122-RE";
Scaffold254	maker	CDS	1232968	1233094	.	+	0	gene_id "GBI_18122"; transcript_id "GBI_18122-RE"; Parent "GBI_18122-RE"; gene_name "GBI_18122"; previous_transcript_id "GBI_18122-RE";
Scaffold254	maker	CDS	1235633	1235743	.	+	2	gene_id "GBI_18122"; transcript_id "GBI_18122-RE"; Parent "GBI_18122-RE"; gene_name "GBI_18122"; previous_transcript_id "GBI_18122-RE";
Scaffold254	maker	CDS	1235812	1235857	.	+	2	gene_id "GBI_18122"; transcript_id "GBI_18122-RE"; Parent "GBI_18122-RE"; gene_name "GBI_18122"; previous_transcript_id "GBI_18122-RE";
Scaffold254	maker	CDS	1238095	1238246	.	+	1	gene_id "GBI_18122"; transcript_id "GBI_18122-RE"; Parent "GBI_18122-RE"; gene_name "GBI_18122"; previous_transcript_id "GBI_18122-RE";
Scaffold254	maker	CDS	1242013	1242170	.	+	2	gene_id "GBI_18122"; transcript_id "GBI_18122-RE"; Parent "GBI_18122-RE"; gene_name "GBI_18122"; previous_transcript_id "GBI_18122-RE";
Scaffold254	maker	CDS	1315447	1315522	.	+	0	gene_id "GBI_18122"; transcript_id "GBI_18122-RE"; Parent "GBI_18122-RE"; gene_name "GBI_18122"; previous_transcript_id "GBI_18122-RE";
Scaffold254	maker	CDS	1342697	1342899	.	+	2	gene_id "GBI_18122"; transcript_id "GBI_18122-RE"; Parent "GBI_18122-RE"; gene_name "GBI_18122"; previous_transcript_id "GBI_18122-RE";
Scaffold254	maker	CDS	1348662	1348872	.	+	0	gene_id "GBI_18122"; transcript_id "GBI_18122-RE"; Parent "GBI_18122-RE"; gene_name "GBI_18122"; previous_transcript_id "GBI_18122-RE";
Scaffold254	maker	CDS	1351484	1351491	.	+	2	gene_id "GBI_18122"; transcript_id "GBI_18122-RE"; Parent "GBI_18122-RE"; gene_name "GBI_18122"; previous_transcript_id "GBI_18122-RE";
Scaffold254	AGAT	gene	1249683	1261592	.	-	.	gene_id "GBI_18123"; gene_name "GBI_18123";
Scaffold254	StringTie	transcript	1249683	1260618	.	-	.	gene_id "GBI_18123"; transcript_id "GBI_18123.1"; gene_name "GBI_18123"; oId "STRG.25202.2"; cmp_ref "GBI_18123-RA"; class_code "n"; tss_id "TSS16688";
Scaffold254	StringTie	exon	1249683	1250835	.	-	.	gene_id "GBI_18123"; transcript_id "GBI_18123.1"; exon_number "1";
Scaffold254	StringTie	exon	1250916	1251275	.	-	.	gene_id "GBI_18123"; transcript_id "GBI_18123.1"; exon_number "2";
Scaffold254	StringTie	exon	1252689	1252745	.	-	.	gene_id "GBI_18123"; transcript_id "GBI_18123.1"; exon_number "3";
Scaffold254	StringTie	exon	1254770	1254949	.	-	.	gene_id "GBI_18123"; transcript_id "GBI_18123.1"; exon_number "4";
Scaffold254	StringTie	exon	1256833	1257069	.	-	.	gene_id "GBI_18123"; transcript_id "GBI_18123.1"; exon_number "5";
Scaffold254	StringTie	exon	1257184	1257346	.	-	.	gene_id "GBI_18123"; transcript_id "GBI_18123.1"; exon_number "6";
Scaffold254	StringTie	exon	1257804	1257952	.	-	.	gene_id "GBI_18123"; transcript_id "GBI_18123.1"; exon_number "7";
Scaffold254	StringTie	exon	1258066	1258222	.	-	.	gene_id "GBI_18123"; transcript_id "GBI_18123.1"; exon_number "8";
Scaffold254	StringTie	exon	1258372	1258562	.	-	.	gene_id "GBI_18123"; transcript_id "GBI_18123.1"; exon_number "9";
Scaffold254	StringTie	exon	1258639	1258782	.	-	.	gene_id "GBI_18123"; transcript_id "GBI_18123.1"; exon_number "10";
Scaffold254	StringTie	exon	1258937	1259123	.	-	.	gene_id "GBI_18123"; transcript_id "GBI_18123.1"; exon_number "11";
Scaffold254	StringTie	exon	1259235	1259428	.	-	.	gene_id "GBI_18123"; transcript_id "GBI_18123.1"; exon_number "12";
Scaffold254	StringTie	exon	1259511	1259627	.	-	.	gene_id "GBI_18123"; transcript_id "GBI_18123.1"; exon_number "13";
Scaffold254	StringTie	exon	1259974	1260085	.	-	.	gene_id "GBI_18123"; transcript_id "GBI_18123.1"; exon_number "14";
Scaffold254	StringTie	exon	1260197	1260330	.	-	.	gene_id "GBI_18123"; transcript_id "GBI_18123.1"; exon_number "15";
Scaffold254	StringTie	exon	1260405	1260618	.	-	.	gene_id "GBI_18123"; transcript_id "GBI_18123.1"; exon_number "16";
Scaffold254	StringTie	transcript	1249683	1260618	.	-	.	gene_id "GBI_18123"; transcript_id "GBI_18123.2"; gene_name "GBI_18123"; oId "STRG.25202.1"; cmp_ref "GBI_18123-RA"; class_code "n"; tss_id "TSS16688";
Scaffold254	StringTie	exon	1249683	1249878	.	-	.	gene_id "GBI_18123"; transcript_id "GBI_18123.2"; exon_number "1";
Scaffold254	StringTie	exon	1250916	1251275	.	-	.	gene_id "GBI_18123"; transcript_id "GBI_18123.2"; exon_number "2";
Scaffold254	StringTie	exon	1252689	1252745	.	-	.	gene_id "GBI_18123"; transcript_id "GBI_18123.2"; exon_number "3";
Scaffold254	StringTie	exon	1254770	1254949	.	-	.	gene_id "GBI_18123"; transcript_id "GBI_18123.2"; exon_number "4";
Scaffold254	StringTie	exon	1256833	1257069	.	-	.	gene_id "GBI_18123"; transcript_id "GBI_18123.2"; exon_number "5";
Scaffold254	StringTie	exon	1257184	1257346	.	-	.	gene_id "GBI_18123"; transcript_id "GBI_18123.2"; exon_number "6";
Scaffold254	StringTie	exon	1257804	1257952	.	-	.	gene_id "GBI_18123"; transcript_id "GBI_18123.2"; exon_number "7";
Scaffold254	StringTie	exon	1258066	1258222	.	-	.	gene_id "GBI_18123"; transcript_id "GBI_18123.2"; exon_number "8";
Scaffold254	StringTie	exon	1258372	1258562	.	-	.	gene_id "GBI_18123"; transcript_id "GBI_18123.2"; exon_number "9";
Scaffold254	StringTie	exon	1258639	1258782	.	-	.	gene_id "GBI_18123"; transcript_id "GBI_18123.2"; exon_number "10";
Scaffold254	StringTie	exon	1258937	1259123	.	-	.	gene_id "GBI_18123"; transcript_id "GBI_18123.2"; exon_number "11";
Scaffold254	StringTie	exon	1259235	1259428	.	-	.	gene_id "GBI_18123"; transcript_id "GBI_18123.2"; exon_number "12";
Scaffold254	StringTie	exon	1259511	1259627	.	-	.	gene_id "GBI_18123"; transcript_id "GBI_18123.2"; exon_number "13";
Scaffold254	StringTie	exon	1259974	1260085	.	-	.	gene_id "GBI_18123"; transcript_id "GBI_18123.2"; exon_number "14";
Scaffold254	StringTie	exon	1260197	1260330	.	-	.	gene_id "GBI_18123"; transcript_id "GBI_18123.2"; exon_number "15";
Scaffold254	StringTie	exon	1260405	1260618	.	-	.	gene_id "GBI_18123"; transcript_id "GBI_18123.2"; exon_number "16";
Scaffold254	AGAT	transcript	1249694	1261592	.	-	.	gene_id "GBI_18123"; transcript_id "GBI_18123-RA"; Parent "GBI_18123"; gene_name "GBI_18123";
Scaffold254	maker	exon	1249694	1249878	.	-	.	gene_id "GBI_18123"; transcript_id "GBI_18123-RA"; Parent "GBI_18123-RA"; gene_name "GBI_18123";
Scaffold254	maker	exon	1250916	1251275	.	-	.	gene_id "GBI_18123"; transcript_id "GBI_18123-RA"; Parent "GBI_18123-RA"; gene_name "GBI_18123";
Scaffold254	maker	exon	1252716	1252745	.	-	.	gene_id "GBI_18123"; transcript_id "GBI_18123-RA"; Parent "GBI_18123-RA"; gene_name "GBI_18123";
Scaffold254	maker	exon	1254770	1254949	.	-	.	gene_id "GBI_18123"; transcript_id "GBI_18123-RA"; Parent "GBI_18123-RA"; gene_name "GBI_18123";
Scaffold254	maker	exon	1256833	1257069	.	-	.	gene_id "GBI_18123"; transcript_id "GBI_18123-RA"; Parent "GBI_18123-RA"; gene_name "GBI_18123";
Scaffold254	maker	exon	1257184	1257346	.	-	.	gene_id "GBI_18123"; transcript_id "GBI_18123-RA"; Parent "GBI_18123-RA"; gene_name "GBI_18123";
Scaffold254	maker	exon	1257804	1257952	.	-	.	gene_id "GBI_18123"; transcript_id "GBI_18123-RA"; Parent "GBI_18123-RA"; gene_name "GBI_18123";
Scaffold254	maker	exon	1258066	1258222	.	-	.	gene_id "GBI_18123"; transcript_id "GBI_18123-RA"; Parent "GBI_18123-RA"; gene_name "GBI_18123";
Scaffold254	maker	exon	1258372	1258562	.	-	.	gene_id "GBI_18123"; transcript_id "GBI_18123-RA"; Parent "GBI_18123-RA"; gene_name "GBI_18123";
Scaffold254	maker	exon	1258639	1258782	.	-	.	gene_id "GBI_18123"; transcript_id "GBI_18123-RA"; Parent "GBI_18123-RA"; gene_name "GBI_18123";
Scaffold254	maker	exon	1258937	1259047	.	-	.	gene_id "GBI_18123"; transcript_id "GBI_18123-RA"; Parent "GBI_18123-RA"; gene_name "GBI_18123";
Scaffold254	maker	exon	1259060	1259117	.	-	.	gene_id "GBI_18123"; transcript_id "GBI_18123-RA"; Parent "GBI_18123-RA"; gene_name "GBI_18123";
Scaffold254	maker	exon	1259235	1259428	.	-	.	gene_id "GBI_18123"; transcript_id "GBI_18123-RA"; Parent "GBI_18123-RA"; gene_name "GBI_18123";
Scaffold254	maker	exon	1259511	1259627	.	-	.	gene_id "GBI_18123"; transcript_id "GBI_18123-RA"; Parent "GBI_18123-RA"; gene_name "GBI_18123";
Scaffold254	maker	exon	1259974	1260085	.	-	.	gene_id "GBI_18123"; transcript_id "GBI_18123-RA"; Parent "GBI_18123-RA"; gene_name "GBI_18123";
Scaffold254	maker	exon	1260197	1260330	.	-	.	gene_id "GBI_18123"; transcript_id "GBI_18123-RA"; Parent "GBI_18123-RA"; gene_name "GBI_18123";
Scaffold254	maker	exon	1261533	1261592	.	-	.	gene_id "GBI_18123"; transcript_id "GBI_18123-RA"; Parent "GBI_18123-RA"; gene_name "GBI_18123";
Scaffold254	StringTie	transcript	1252807	1260618	.	-	.	gene_id "GBI_18123"; transcript_id "GBI_18123.4"; gene_name "GBI_18123"; oId "STRG.25202.3"; cmp_ref "GBI_18123-RA"; class_code "n"; tss_id "TSS16688";
Scaffold254	StringTie	exon	1252807	1253523	.	-	.	gene_id "GBI_18123"; transcript_id "GBI_18123.4"; exon_number "1";
Scaffold254	StringTie	exon	1254770	1254949	.	-	.	gene_id "GBI_18123"; transcript_id "GBI_18123.4"; exon_number "2";
Scaffold254	StringTie	exon	1256833	1257069	.	-	.	gene_id "GBI_18123"; transcript_id "GBI_18123.4"; exon_number "3";
Scaffold254	StringTie	exon	1257184	1257346	.	-	.	gene_id "GBI_18123"; transcript_id "GBI_18123.4"; exon_number "4";
Scaffold254	StringTie	exon	1257804	1257952	.	-	.	gene_id "GBI_18123"; transcript_id "GBI_18123.4"; exon_number "5";
Scaffold254	StringTie	exon	1258066	1258222	.	-	.	gene_id "GBI_18123"; transcript_id "GBI_18123.4"; exon_number "6";
Scaffold254	StringTie	exon	1258372	1258562	.	-	.	gene_id "GBI_18123"; transcript_id "GBI_18123.4"; exon_number "7";
Scaffold254	StringTie	exon	1258639	1258782	.	-	.	gene_id "GBI_18123"; transcript_id "GBI_18123.4"; exon_number "8";
Scaffold254	StringTie	exon	1258937	1259123	.	-	.	gene_id "GBI_18123"; transcript_id "GBI_18123.4"; exon_number "9";
Scaffold254	StringTie	exon	1259235	1259428	.	-	.	gene_id "GBI_18123"; transcript_id "GBI_18123.4"; exon_number "10";
Scaffold254	StringTie	exon	1259511	1259627	.	-	.	gene_id "GBI_18123"; transcript_id "GBI_18123.4"; exon_number "11";
Scaffold254	StringTie	exon	1259974	1260085	.	-	.	gene_id "GBI_18123"; transcript_id "GBI_18123.4"; exon_number "12";
Scaffold254	StringTie	exon	1260197	1260330	.	-	.	gene_id "GBI_18123"; transcript_id "GBI_18123.4"; exon_number "13";
Scaffold254	StringTie	exon	1260405	1260618	.	-	.	gene_id "GBI_18123"; transcript_id "GBI_18123.4"; exon_number "14";
Scaffold254	StringTie	transcript	1254257	1260618	.	-	.	gene_id "GBI_18123"; transcript_id "GBI_18123.5"; gene_name "GBI_18123"; oId "STRG.25202.4"; cmp_ref "GBI_18123-RA"; class_code "n"; tss_id "TSS16688";
Scaffold254	StringTie	exon	1254257	1257069	.	-	.	gene_id "GBI_18123"; transcript_id "GBI_18123.5"; exon_number "1";
Scaffold254	StringTie	exon	1257184	1257346	.	-	.	gene_id "GBI_18123"; transcript_id "GBI_18123.5"; exon_number "2";
Scaffold254	StringTie	exon	1257804	1257952	.	-	.	gene_id "GBI_18123"; transcript_id "GBI_18123.5"; exon_number "3";
Scaffold254	StringTie	exon	1258066	1258222	.	-	.	gene_id "GBI_18123"; transcript_id "GBI_18123.5"; exon_number "4";
Scaffold254	StringTie	exon	1258372	1258562	.	-	.	gene_id "GBI_18123"; transcript_id "GBI_18123.5"; exon_number "5";
Scaffold254	StringTie	exon	1258639	1258782	.	-	.	gene_id "GBI_18123"; transcript_id "GBI_18123.5"; exon_number "6";
Scaffold254	StringTie	exon	1258937	1259123	.	-	.	gene_id "GBI_18123"; transcript_id "GBI_18123.5"; exon_number "7";
Scaffold254	StringTie	exon	1259235	1259428	.	-	.	gene_id "GBI_18123"; transcript_id "GBI_18123.5"; exon_number "8";
Scaffold254	StringTie	exon	1259511	1259627	.	-	.	gene_id "GBI_18123"; transcript_id "GBI_18123.5"; exon_number "9";
Scaffold254	StringTie	exon	1259974	1260085	.	-	.	gene_id "GBI_18123"; transcript_id "GBI_18123.5"; exon_number "10";
Scaffold254	StringTie	exon	1260197	1260330	.	-	.	gene_id "GBI_18123"; transcript_id "GBI_18123.5"; exon_number "11";
Scaffold254	StringTie	exon	1260405	1260618	.	-	.	gene_id "GBI_18123"; transcript_id "GBI_18123.5"; exon_number "12";
Scaffold254	maker	CDS	1249810	1249878	.	-	0	gene_id "GBI_18123"; transcript_id "GBI_18123-RA"; Parent "GBI_18123-RA"; gene_name "GBI_18123";
Scaffold254	maker	CDS	1250916	1251275	.	-	0	gene_id "GBI_18123"; transcript_id "GBI_18123-RA"; Parent "GBI_18123-RA"; gene_name "GBI_18123";
Scaffold254	maker	CDS	1252716	1252745	.	-	0	gene_id "GBI_18123"; transcript_id "GBI_18123-RA"; Parent "GBI_18123-RA"; gene_name "GBI_18123";
Scaffold254	maker	CDS	1254770	1254949	.	-	0	gene_id "GBI_18123"; transcript_id "GBI_18123-RA"; Parent "GBI_18123-RA"; gene_name "GBI_18123";
Scaffold254	maker	CDS	1256833	1257069	.	-	0	gene_id "GBI_18123"; transcript_id "GBI_18123-RA"; Parent "GBI_18123-RA"; gene_name "GBI_18123";
Scaffold254	maker	CDS	1257184	1257346	.	-	1	gene_id "GBI_18123"; transcript_id "GBI_18123-RA"; Parent "GBI_18123-RA"; gene_name "GBI_18123";
Scaffold254	maker	CDS	1257804	1257952	.	-	0	gene_id "GBI_18123"; transcript_id "GBI_18123-RA"; Parent "GBI_18123-RA"; gene_name "GBI_18123";
Scaffold254	maker	CDS	1258066	1258222	.	-	1	gene_id "GBI_18123"; transcript_id "GBI_18123-RA"; Parent "GBI_18123-RA"; gene_name "GBI_18123";
Scaffold254	maker	CDS	1258372	1258562	.	-	0	gene_id "GBI_18123"; transcript_id "GBI_18123-RA"; Parent "GBI_18123-RA"; gene_name "GBI_18123";
Scaffold254	maker	CDS	1258639	1258782	.	-	0	gene_id "GBI_18123"; transcript_id "GBI_18123-RA"; Parent "GBI_18123-RA"; gene_name "GBI_18123";
Scaffold254	maker	CDS	1258937	1259047	.	-	0	gene_id "GBI_18123"; transcript_id "GBI_18123-RA"; Parent "GBI_18123-RA"; gene_name "GBI_18123";
Scaffold254	maker	CDS	1259060	1259117	.	-	1	gene_id "GBI_18123"; transcript_id "GBI_18123-RA"; Parent "GBI_18123-RA"; gene_name "GBI_18123";
Scaffold254	maker	CDS	1259235	1259428	.	-	0	gene_id "GBI_18123"; transcript_id "GBI_18123-RA"; Parent "GBI_18123-RA"; gene_name "GBI_18123";
Scaffold254	maker	CDS	1259511	1259627	.	-	0	gene_id "GBI_18123"; transcript_id "GBI_18123-RA"; Parent "GBI_18123-RA"; gene_name "GBI_18123";
Scaffold254	maker	CDS	1259974	1260085	.	-	1	gene_id "GBI_18123"; transcript_id "GBI_18123-RA"; Parent "GBI_18123-RA"; gene_name "GBI_18123";
Scaffold254	maker	CDS	1260197	1260330	.	-	0	gene_id "GBI_18123"; transcript_id "GBI_18123-RA"; Parent "GBI_18123-RA"; gene_name "GBI_18123";
Scaffold254	maker	CDS	1261533	1261592	.	-	0	gene_id "GBI_18123"; transcript_id "GBI_18123-RA"; Parent "GBI_18123-RA"; gene_name "GBI_18123";
Scaffold254	AGAT	three_prime_UTR	1249694	1249809	.	-	.	gene_id "GBI_18123"; transcript_id "GBI_18123-RA"; Parent "GBI_18123-RA"; gene_name "GBI_18123";
Scaffold254	AGAT	gene	1366661	1403237	.	+	.	gene_id "GBI_18124"; gene_name "GBI_18124";
Scaffold254	AGAT	transcript	1366661	1403237	.	+	.	gene_id "GBI_18124"; transcript_id "GBI_18124-RA"; Parent "GBI_18124"; gene_name "GBI_18124";
Scaffold254	maker	exon	1366661	1366838	.	+	.	gene_id "GBI_18124"; transcript_id "GBI_18124-RA"; Parent "GBI_18124-RA"; gene_name "GBI_18124";
Scaffold254	maker	exon	1366862	1366945	.	+	.	gene_id "GBI_18124"; transcript_id "GBI_18124-RA"; Parent "GBI_18124-RA"; gene_name "GBI_18124";
Scaffold254	maker	exon	1373235	1373433	.	+	.	gene_id "GBI_18124"; transcript_id "GBI_18124-RA"; Parent "GBI_18124-RA"; gene_name "GBI_18124";
Scaffold254	maker	exon	1373890	1374078	.	+	.	gene_id "GBI_18124"; transcript_id "GBI_18124-RA"; Parent "GBI_18124-RA"; gene_name "GBI_18124";
Scaffold254	maker	exon	1374566	1374693	.	+	.	gene_id "GBI_18124"; transcript_id "GBI_18124-RA"; Parent "GBI_18124-RA"; gene_name "GBI_18124";
Scaffold254	maker	exon	1376154	1376361	.	+	.	gene_id "GBI_18124"; transcript_id "GBI_18124-RA"; Parent "GBI_18124-RA"; gene_name "GBI_18124";
Scaffold254	maker	exon	1393991	1394121	.	+	.	gene_id "GBI_18124"; transcript_id "GBI_18124-RA"; Parent "GBI_18124-RA"; gene_name "GBI_18124";
Scaffold254	maker	exon	1394425	1394646	.	+	.	gene_id "GBI_18124"; transcript_id "GBI_18124-RA"; Parent "GBI_18124-RA"; gene_name "GBI_18124";
Scaffold254	maker	exon	1395374	1395637	.	+	.	gene_id "GBI_18124"; transcript_id "GBI_18124-RA"; Parent "GBI_18124-RA"; gene_name "GBI_18124";
Scaffold254	maker	exon	1399297	1403237	.	+	.	gene_id "GBI_18124"; transcript_id "GBI_18124-RA"; Parent "GBI_18124-RA"; gene_name "GBI_18124";
Scaffold254	StringTie	transcript	1394391	1403237	.	+	.	gene_id "GBI_18124"; transcript_id "GBI_18124.2"; gene_name "GBI_18124"; oId "STRG.25205.2"; cmp_ref "GBI_18124-RA"; class_code "j"; tss_id "TSS16667";
Scaffold254	StringTie	exon	1394391	1394646	.	+	.	gene_id "GBI_18124"; transcript_id "GBI_18124.2"; exon_number "1";
Scaffold254	StringTie	exon	1395374	1395637	.	+	.	gene_id "GBI_18124"; transcript_id "GBI_18124.2"; exon_number "2";
Scaffold254	StringTie	exon	1399297	1403237	.	+	.	gene_id "GBI_18124"; transcript_id "GBI_18124.2"; exon_number "3";
Scaffold254	maker	CDS	1373240	1373433	.	+	0	gene_id "GBI_18124"; transcript_id "GBI_18124-RA"; Parent "GBI_18124-RA"; gene_name "GBI_18124";
Scaffold254	maker	CDS	1373890	1374078	.	+	1	gene_id "GBI_18124"; transcript_id "GBI_18124-RA"; Parent "GBI_18124-RA"; gene_name "GBI_18124";
Scaffold254	maker	CDS	1374566	1374693	.	+	1	gene_id "GBI_18124"; transcript_id "GBI_18124-RA"; Parent "GBI_18124-RA"; gene_name "GBI_18124";
Scaffold254	maker	CDS	1376154	1376361	.	+	2	gene_id "GBI_18124"; transcript_id "GBI_18124-RA"; Parent "GBI_18124-RA"; gene_name "GBI_18124";
Scaffold254	maker	CDS	1393991	1394121	.	+	1	gene_id "GBI_18124"; transcript_id "GBI_18124-RA"; Parent "GBI_18124-RA"; gene_name "GBI_18124";
Scaffold254	maker	CDS	1394425	1394646	.	+	2	gene_id "GBI_18124"; transcript_id "GBI_18124-RA"; Parent "GBI_18124-RA"; gene_name "GBI_18124";
Scaffold254	maker	CDS	1395374	1395637	.	+	2	gene_id "GBI_18124"; transcript_id "GBI_18124-RA"; Parent "GBI_18124-RA"; gene_name "GBI_18124";
Scaffold254	maker	CDS	1399297	1399466	.	+	2	gene_id "GBI_18124"; transcript_id "GBI_18124-RA"; Parent "GBI_18124-RA"; gene_name "GBI_18124";
Scaffold254	AGAT	five_prime_UTR	1366661	1366838	.	+	.	gene_id "GBI_18124"; transcript_id "GBI_18124-RA"; Parent "GBI_18124-RA"; gene_name "GBI_18124";
Scaffold254	AGAT	five_prime_UTR	1366862	1366945	.	+	.	gene_id "GBI_18124"; transcript_id "GBI_18124-RA"; Parent "GBI_18124-RA"; gene_name "GBI_18124";
Scaffold254	AGAT	five_prime_UTR	1373235	1373239	.	+	.	gene_id "GBI_18124"; transcript_id "GBI_18124-RA"; Parent "GBI_18124-RA"; gene_name "GBI_18124";
Scaffold254	AGAT	three_prime_UTR	1399467	1403237	.	+	.	gene_id "GBI_18124"; transcript_id "GBI_18124-RA"; Parent "GBI_18124-RA"; gene_name "GBI_18124";
Scaffold254	AGAT	gene	1383840	1395494	.	-	.	gene_id "GBI_18125"; gene_name "GBI_18125";
Scaffold254	StringTie	transcript	1383840	1390198	.	-	.	gene_id "GBI_18125"; transcript_id "GBI_18125.1"; gene_name "GBI_18125"; oId "STRG.25207.2"; cmp_ref "GBI_18125-RA"; class_code "j"; tss_id "TSS16690";
Scaffold254	StringTie	exon	1383840	1384017	.	-	.	gene_id "GBI_18125"; transcript_id "GBI_18125.1"; exon_number "1";
Scaffold254	StringTie	exon	1386350	1386456	.	-	.	gene_id "GBI_18125"; transcript_id "GBI_18125.1"; exon_number "2";
Scaffold254	StringTie	exon	1386851	1390198	.	-	.	gene_id "GBI_18125"; transcript_id "GBI_18125.1"; exon_number "3";
Scaffold254	StringTie	transcript	1383840	1390198	.	-	.	gene_id "GBI_18125"; transcript_id "GBI_18125.2"; gene_name "GBI_18125"; oId "STRG.25207.1"; cmp_ref "GBI_18125-RA"; class_code "j"; tss_id "TSS16690";
Scaffold254	StringTie	exon	1383840	1384017	.	-	.	gene_id "GBI_18125"; transcript_id "GBI_18125.2"; exon_number "1";
Scaffold254	StringTie	exon	1386350	1386456	.	-	.	gene_id "GBI_18125"; transcript_id "GBI_18125.2"; exon_number "2";
Scaffold254	StringTie	exon	1389952	1390198	.	-	.	gene_id "GBI_18125"; transcript_id "GBI_18125.2"; exon_number "3";
Scaffold254	AGAT	transcript	1383843	1395494	.	-	.	gene_id "GBI_18125"; transcript_id "GBI_18125-RA"; Parent "GBI_18125"; gene_name "GBI_18125";
Scaffold254	maker	exon	1383843	1384017	.	-	.	gene_id "GBI_18125"; transcript_id "GBI_18125-RA"; Parent "GBI_18125-RA"; gene_name "GBI_18125";
Scaffold254	maker	exon	1386350	1386456	.	-	.	gene_id "GBI_18125"; transcript_id "GBI_18125-RA"; Parent "GBI_18125-RA"; gene_name "GBI_18125";
Scaffold254	maker	exon	1389952	1390190	.	-	.	gene_id "GBI_18125"; transcript_id "GBI_18125-RA"; Parent "GBI_18125-RA"; gene_name "GBI_18125";
Scaffold254	maker	exon	1394432	1394733	.	-	.	gene_id "GBI_18125"; transcript_id "GBI_18125-RA"; Parent "GBI_18125-RA"; gene_name "GBI_18125";
Scaffold254	maker	exon	1395391	1395494	.	-	.	gene_id "GBI_18125"; transcript_id "GBI_18125-RA"; Parent "GBI_18125-RA"; gene_name "GBI_18125";
Scaffold254	StringTie	transcript	1385929	1390198	.	-	.	gene_id "GBI_18125"; transcript_id "GBI_18125.4"; gene_name "GBI_18125"; oId "STRG.25207.5"; cmp_ref "GBI_18125-RA"; class_code "j"; tss_id "TSS16690";
Scaffold254	StringTie	exon	1385929	1386456	.	-	.	gene_id "GBI_18125"; transcript_id "GBI_18125.4"; exon_number "1";
Scaffold254	StringTie	exon	1386851	1390198	.	-	.	gene_id "GBI_18125"; transcript_id "GBI_18125.4"; exon_number "2";
Scaffold254	StringTie	transcript	1385929	1390198	.	-	.	gene_id "GBI_18125"; transcript_id "GBI_18125.5"; gene_name "GBI_18125"; oId "STRG.25207.4"; cmp_ref "GBI_18125-RA"; class_code "j"; tss_id "TSS16690";
Scaffold254	StringTie	exon	1385929	1386456	.	-	.	gene_id "GBI_18125"; transcript_id "GBI_18125.5"; exon_number "1";
Scaffold254	StringTie	exon	1389952	1390198	.	-	.	gene_id "GBI_18125"; transcript_id "GBI_18125.5"; exon_number "2";
Scaffold254	StringTie	transcript	1385929	1390198	.	-	.	gene_id "GBI_18125"; transcript_id "GBI_18125.6"; gene_name "GBI_18125"; oId "STRG.25207.3"; cmp_ref "GBI_18125-RA"; class_code "j"; tss_id "TSS16690";
Scaffold254	StringTie	exon	1385929	1386456	.	-	.	gene_id "GBI_18125"; transcript_id "GBI_18125.6"; exon_number "1";
Scaffold254	StringTie	exon	1386851	1386934	.	-	.	gene_id "GBI_18125"; transcript_id "GBI_18125.6"; exon_number "2";
Scaffold254	StringTie	exon	1389952	1390198	.	-	.	gene_id "GBI_18125"; transcript_id "GBI_18125.6"; exon_number "3";
Scaffold254	maker	CDS	1383843	1384017	.	-	1	gene_id "GBI_18125"; transcript_id "GBI_18125-RA"; Parent "GBI_18125-RA"; gene_name "GBI_18125";
Scaffold254	maker	CDS	1386350	1386456	.	-	0	gene_id "GBI_18125"; transcript_id "GBI_18125-RA"; Parent "GBI_18125-RA"; gene_name "GBI_18125";
Scaffold254	maker	CDS	1389952	1390190	.	-	2	gene_id "GBI_18125"; transcript_id "GBI_18125-RA"; Parent "GBI_18125-RA"; gene_name "GBI_18125";
Scaffold254	maker	CDS	1394432	1394733	.	-	1	gene_id "GBI_18125"; transcript_id "GBI_18125-RA"; Parent "GBI_18125-RA"; gene_name "GBI_18125";
Scaffold254	maker	CDS	1395391	1395494	.	-	0	gene_id "GBI_18125"; transcript_id "GBI_18125-RA"; Parent "GBI_18125-RA"; gene_name "GBI_18125";
Scaffold254	AGAT	gene	1418100	1425222	.	+	.	gene_id "GBI_18126"; gene_name "GBI_18126";
Scaffold254	AGAT	transcript	1418100	1425222	.	+	.	gene_id "GBI_18126"; transcript_id "GBI_18126-RA"; Parent "GBI_18126"; gene_name "GBI_18126";
Scaffold254	maker	exon	1418100	1418139	.	+	.	gene_id "GBI_18126"; transcript_id "GBI_18126-RA"; Parent "GBI_18126-RA"; gene_name "GBI_18126";
Scaffold254	maker	exon	1420150	1420598	.	+	.	gene_id "GBI_18126"; transcript_id "GBI_18126-RA"; Parent "GBI_18126-RA"; gene_name "GBI_18126";
Scaffold254	maker	exon	1425214	1425222	.	+	.	gene_id "GBI_18126"; transcript_id "GBI_18126-RA"; Parent "GBI_18126-RA"; gene_name "GBI_18126";
Scaffold254	maker	CDS	1418100	1418139	.	+	0	gene_id "GBI_18126"; transcript_id "GBI_18126-RA"; Parent "GBI_18126-RA"; gene_name "GBI_18126";
Scaffold254	maker	CDS	1420150	1420598	.	+	2	gene_id "GBI_18126"; transcript_id "GBI_18126-RA"; Parent "GBI_18126-RA"; gene_name "GBI_18126";
Scaffold254	maker	CDS	1425214	1425222	.	+	0	gene_id "GBI_18126"; transcript_id "GBI_18126-RA"; Parent "GBI_18126-RA"; gene_name "GBI_18126";
Scaffold254	AGAT	gene	1427839	1446970	.	+	.	gene_id "GBI_18127"; gene_name "GBI_18127";
Scaffold254	StringTie	transcript	1427839	1446636	.	+	.	gene_id "GBI_18127"; transcript_id "GBI_18127.1"; gene_name "GBI_18127"; oId "STRG.25209.1"; cmp_ref "GBI_18127-RA"; class_code "j"; tss_id "TSS16669";
Scaffold254	StringTie	exon	1427839	1428225	.	+	.	gene_id "GBI_18127"; transcript_id "GBI_18127.1"; exon_number "1";
Scaffold254	StringTie	exon	1429428	1429575	.	+	.	gene_id "GBI_18127"; transcript_id "GBI_18127.1"; exon_number "2";
Scaffold254	StringTie	exon	1432130	1432396	.	+	.	gene_id "GBI_18127"; transcript_id "GBI_18127.1"; exon_number "3";
Scaffold254	StringTie	exon	1446022	1446140	.	+	.	gene_id "GBI_18127"; transcript_id "GBI_18127.1"; exon_number "4";
Scaffold254	StringTie	exon	1446544	1446636	.	+	.	gene_id "GBI_18127"; transcript_id "GBI_18127.1"; exon_number "5";
Scaffold254	AGAT	transcript	1428156	1446970	.	+	.	gene_id "GBI_18127"; transcript_id "GBI_18127-RA"; Parent "GBI_18127"; gene_name "GBI_18127";
Scaffold254	maker	exon	1428156	1428225	.	+	.	gene_id "GBI_18127"; transcript_id "GBI_18127-RA"; Parent "GBI_18127-RA"; gene_name "GBI_18127";
Scaffold254	maker	exon	1429428	1429575	.	+	.	gene_id "GBI_18127"; transcript_id "GBI_18127-RA"; Parent "GBI_18127-RA"; gene_name "GBI_18127";
Scaffold254	maker	exon	1432130	1432396	.	+	.	gene_id "GBI_18127"; transcript_id "GBI_18127-RA"; Parent "GBI_18127-RA"; gene_name "GBI_18127";
Scaffold254	maker	exon	1446022	1446140	.	+	.	gene_id "GBI_18127"; transcript_id "GBI_18127-RA"; Parent "GBI_18127-RA"; gene_name "GBI_18127";
Scaffold254	maker	exon	1446511	1446714	.	+	.	gene_id "GBI_18127"; transcript_id "GBI_18127-RA"; Parent "GBI_18127-RA"; gene_name "GBI_18127";
Scaffold254	maker	exon	1446962	1446970	.	+	.	gene_id "GBI_18127"; transcript_id "GBI_18127-RA"; Parent "GBI_18127-RA"; gene_name "GBI_18127";
Scaffold254	maker	CDS	1429428	1429575	.	+	0	gene_id "GBI_18127"; transcript_id "GBI_18127-RA"; Parent "GBI_18127-RA"; gene_name "GBI_18127";
Scaffold254	maker	CDS	1432130	1432396	.	+	2	gene_id "GBI_18127"; transcript_id "GBI_18127-RA"; Parent "GBI_18127-RA"; gene_name "GBI_18127";
Scaffold254	maker	CDS	1446022	1446140	.	+	2	gene_id "GBI_18127"; transcript_id "GBI_18127-RA"; Parent "GBI_18127-RA"; gene_name "GBI_18127";
Scaffold254	maker	CDS	1446511	1446714	.	+	0	gene_id "GBI_18127"; transcript_id "GBI_18127-RA"; Parent "GBI_18127-RA"; gene_name "GBI_18127";
Scaffold254	maker	CDS	1446962	1446970	.	+	0	gene_id "GBI_18127"; transcript_id "GBI_18127-RA"; Parent "GBI_18127-RA"; gene_name "GBI_18127";
Scaffold254	AGAT	five_prime_UTR	1428156	1428225	.	+	.	gene_id "GBI_18127"; transcript_id "GBI_18127-RA"; Parent "GBI_18127-RA"; gene_name "GBI_18127";
Scaffold254	AGAT	gene	1489377	1489448	.	-	.	gene_id "GBI_18128"; gene_name "GBI_18128";
Scaffold254	AGAT	transcript	1489377	1489448	.	-	.	gene_id "GBI_18128"; transcript_id "GBI_18128-RA"; Parent "GBI_18128"; gene_name "GBI_18128";
Scaffold254	maker	exon	1489377	1489448	.	-	.	gene_id "GBI_18128"; transcript_id "GBI_18128-RA"; Parent "GBI_18128-RA"; gene_name "GBI_18128";
Scaffold254	AGAT	gene	1490796	1490867	.	-	.	gene_id "GBI_18129"; gene_name "GBI_18129";
Scaffold254	AGAT	transcript	1490796	1490867	.	-	.	gene_id "GBI_18129"; transcript_id "GBI_18129-RA"; Parent "GBI_18129"; gene_name "GBI_18129";
Scaffold254	maker	exon	1490796	1490867	.	-	.	gene_id "GBI_18129"; transcript_id "GBI_18129-RA"; Parent "GBI_18129-RA"; gene_name "GBI_18129";
Scaffold254	AGAT	gene	1496791	1502522	.	-	.	gene_id "GBI_18130"; gene_name "GBI_18130";
Scaffold254	AGAT	transcript	1496791	1502522	.	-	.	gene_id "GBI_18130"; transcript_id "GBI_18130-RA"; Parent "GBI_18130"; gene_name "GBI_18130";
Scaffold254	maker	exon	1496791	1497457	.	-	.	gene_id "GBI_18130"; transcript_id "GBI_18130-RA"; Parent "GBI_18130-RA"; gene_name "GBI_18130";
Scaffold254	maker	exon	1498455	1498553	.	-	.	gene_id "GBI_18130"; transcript_id "GBI_18130-RA"; Parent "GBI_18130-RA"; gene_name "GBI_18130";
Scaffold254	maker	exon	1498636	1498878	.	-	.	gene_id "GBI_18130"; transcript_id "GBI_18130-RA"; Parent "GBI_18130-RA"; gene_name "GBI_18130";
Scaffold254	maker	exon	1498964	1499135	.	-	.	gene_id "GBI_18130"; transcript_id "GBI_18130-RA"; Parent "GBI_18130-RA"; gene_name "GBI_18130";
Scaffold254	maker	exon	1499245	1499367	.	-	.	gene_id "GBI_18130"; transcript_id "GBI_18130-RA"; Parent "GBI_18130-RA"; gene_name "GBI_18130";
Scaffold254	maker	exon	1501018	1501197	.	-	.	gene_id "GBI_18130"; transcript_id "GBI_18130-RA"; Parent "GBI_18130-RA"; gene_name "GBI_18130";
Scaffold254	maker	exon	1501285	1501468	.	-	.	gene_id "GBI_18130"; transcript_id "GBI_18130-RA"; Parent "GBI_18130-RA"; gene_name "GBI_18130";
Scaffold254	maker	exon	1501668	1501821	.	-	.	gene_id "GBI_18130"; transcript_id "GBI_18130-RA"; Parent "GBI_18130-RA"; gene_name "GBI_18130";
Scaffold254	maker	exon	1501909	1502522	.	-	.	gene_id "GBI_18130"; transcript_id "GBI_18130-RA"; Parent "GBI_18130-RA"; gene_name "GBI_18130";
Scaffold254	maker	CDS	1497209	1497457	.	-	0	gene_id "GBI_18130"; transcript_id "GBI_18130-RA"; Parent "GBI_18130-RA"; gene_name "GBI_18130";
Scaffold254	maker	CDS	1498455	1498553	.	-	0	gene_id "GBI_18130"; transcript_id "GBI_18130-RA"; Parent "GBI_18130-RA"; gene_name "GBI_18130";
Scaffold254	maker	CDS	1498636	1498878	.	-	0	gene_id "GBI_18130"; transcript_id "GBI_18130-RA"; Parent "GBI_18130-RA"; gene_name "GBI_18130";
Scaffold254	maker	CDS	1498964	1499135	.	-	1	gene_id "GBI_18130"; transcript_id "GBI_18130-RA"; Parent "GBI_18130-RA"; gene_name "GBI_18130";
Scaffold254	maker	CDS	1499245	1499367	.	-	1	gene_id "GBI_18130"; transcript_id "GBI_18130-RA"; Parent "GBI_18130-RA"; gene_name "GBI_18130";
Scaffold254	maker	CDS	1501018	1501197	.	-	1	gene_id "GBI_18130"; transcript_id "GBI_18130-RA"; Parent "GBI_18130-RA"; gene_name "GBI_18130";
Scaffold254	maker	CDS	1501285	1501468	.	-	2	gene_id "GBI_18130"; transcript_id "GBI_18130-RA"; Parent "GBI_18130-RA"; gene_name "GBI_18130";
Scaffold254	maker	CDS	1501668	1501821	.	-	0	gene_id "GBI_18130"; transcript_id "GBI_18130-RA"; Parent "GBI_18130-RA"; gene_name "GBI_18130";
Scaffold254	maker	CDS	1501909	1502301	.	-	0	gene_id "GBI_18130"; transcript_id "GBI_18130-RA"; Parent "GBI_18130-RA"; gene_name "GBI_18130";
Scaffold254	AGAT	five_prime_UTR	1502302	1502522	.	-	.	gene_id "GBI_18130"; transcript_id "GBI_18130-RA"; Parent "GBI_18130-RA"; gene_name "GBI_18130";
Scaffold254	AGAT	three_prime_UTR	1496791	1497208	.	-	.	gene_id "GBI_18130"; transcript_id "GBI_18130-RA"; Parent "GBI_18130-RA"; gene_name "GBI_18130";
Scaffold254	AGAT	gene	1502272	1519102	.	+	.	gene_id "GBI_18131"; gene_name "GBI_18131";
Scaffold254	AGAT	transcript	1502272	1518895	.	+	.	gene_id "GBI_18131"; transcript_id "GBI_18131-RA"; Parent "GBI_18131"; gene_name "GBI_18131";
Scaffold254	maker	exon	1502272	1502906	.	+	.	gene_id "GBI_18131"; transcript_id "GBI_18131-RA"; Parent "GBI_18131-RA"; gene_name "GBI_18131";
Scaffold254	maker	exon	1503121	1503319	.	+	.	gene_id "GBI_18131"; transcript_id "GBI_18131-RA"; Parent "GBI_18131-RA"; gene_name "GBI_18131";
Scaffold254	maker	exon	1503494	1503619	.	+	.	gene_id "GBI_18131"; transcript_id "GBI_18131-RA"; Parent "GBI_18131-RA"; gene_name "GBI_18131";
Scaffold254	maker	exon	1506548	1506656	.	+	.	gene_id "GBI_18131"; transcript_id "GBI_18131-RA"; Parent "GBI_18131-RA"; gene_name "GBI_18131";
Scaffold254	maker	exon	1508916	1509044	.	+	.	gene_id "GBI_18131"; transcript_id "GBI_18131-RA"; Parent "GBI_18131-RA"; gene_name "GBI_18131";
Scaffold254	maker	exon	1516373	1516603	.	+	.	gene_id "GBI_18131"; transcript_id "GBI_18131-RA"; Parent "GBI_18131-RA"; gene_name "GBI_18131";
Scaffold254	maker	exon	1517616	1518895	.	+	.	gene_id "GBI_18131"; transcript_id "GBI_18131-RA"; Parent "GBI_18131-RA"; gene_name "GBI_18131";
Scaffold254	StringTie	transcript	1502273	1518881	.	+	.	gene_id "GBI_18131"; transcript_id "GBI_18131.2"; gene_name "GBI_18131"; oId "STRG.25212.2"; cmp_ref "GBI_18131-RA"; class_code "j"; tss_id "TSS16671";
Scaffold254	StringTie	exon	1502273	1502906	.	+	.	gene_id "GBI_18131"; transcript_id "GBI_18131.2"; exon_number "1";
Scaffold254	StringTie	exon	1503179	1503319	.	+	.	gene_id "GBI_18131"; transcript_id "GBI_18131.2"; exon_number "2";
Scaffold254	StringTie	exon	1503494	1503619	.	+	.	gene_id "GBI_18131"; transcript_id "GBI_18131.2"; exon_number "3";
Scaffold254	StringTie	exon	1506548	1506656	.	+	.	gene_id "GBI_18131"; transcript_id "GBI_18131.2"; exon_number "4";
Scaffold254	StringTie	exon	1508916	1509044	.	+	.	gene_id "GBI_18131"; transcript_id "GBI_18131.2"; exon_number "5";
Scaffold254	StringTie	exon	1516373	1516603	.	+	.	gene_id "GBI_18131"; transcript_id "GBI_18131.2"; exon_number "6";
Scaffold254	StringTie	exon	1517616	1518881	.	+	.	gene_id "GBI_18131"; transcript_id "GBI_18131.2"; exon_number "7";
Scaffold254	StringTie	transcript	1502273	1518881	.	+	.	gene_id "GBI_18131"; transcript_id "GBI_18131.3"; gene_name "GBI_18131"; oId "STRG.25212.1"; cmp_ref "GBI_18131-RA"; class_code "m"; tss_id "TSS16671";
Scaffold254	StringTie	exon	1502273	1503319	.	+	.	gene_id "GBI_18131"; transcript_id "GBI_18131.3"; exon_number "1";
Scaffold254	StringTie	exon	1503494	1503619	.	+	.	gene_id "GBI_18131"; transcript_id "GBI_18131.3"; exon_number "2";
Scaffold254	StringTie	exon	1506548	1506656	.	+	.	gene_id "GBI_18131"; transcript_id "GBI_18131.3"; exon_number "3";
Scaffold254	StringTie	exon	1508916	1509044	.	+	.	gene_id "GBI_18131"; transcript_id "GBI_18131.3"; exon_number "4";
Scaffold254	StringTie	exon	1516373	1516603	.	+	.	gene_id "GBI_18131"; transcript_id "GBI_18131.3"; exon_number "5";
Scaffold254	StringTie	exon	1517616	1518881	.	+	.	gene_id "GBI_18131"; transcript_id "GBI_18131.3"; exon_number "6";
Scaffold254	StringTie	transcript	1502559	1518881	.	+	.	gene_id "GBI_18131"; transcript_id "GBI_18131.4"; gene_name "GBI_18131"; oId "STRG.25212.3"; cmp_ref "GBI_18131-RA"; class_code "j"; tss_id "TSS16672";
Scaffold254	StringTie	exon	1502559	1502689	.	+	.	gene_id "GBI_18131"; transcript_id "GBI_18131.4"; exon_number "1";
Scaffold254	StringTie	exon	1503179	1503319	.	+	.	gene_id "GBI_18131"; transcript_id "GBI_18131.4"; exon_number "2";
Scaffold254	StringTie	exon	1503494	1503619	.	+	.	gene_id "GBI_18131"; transcript_id "GBI_18131.4"; exon_number "3";
Scaffold254	StringTie	exon	1506548	1506656	.	+	.	gene_id "GBI_18131"; transcript_id "GBI_18131.4"; exon_number "4";
Scaffold254	StringTie	exon	1508916	1509044	.	+	.	gene_id "GBI_18131"; transcript_id "GBI_18131.4"; exon_number "5";
Scaffold254	StringTie	exon	1516373	1516603	.	+	.	gene_id "GBI_18131"; transcript_id "GBI_18131.4"; exon_number "6";
Scaffold254	StringTie	exon	1517616	1518881	.	+	.	gene_id "GBI_18131"; transcript_id "GBI_18131.4"; exon_number "7";
Scaffold254	StringTie	transcript	1505837	1519102	.	+	.	gene_id "GBI_18131"; transcript_id "GBI_18131.5"; gene_name "GBI_18131"; oId "STRG.25212.4"; cmp_ref "GBI_18131-RA"; class_code "n"; tss_id "TSS16673";
Scaffold254	StringTie	exon	1505837	1506656	.	+	.	gene_id "GBI_18131"; transcript_id "GBI_18131.5"; exon_number "1";
Scaffold254	StringTie	exon	1508916	1509044	.	+	.	gene_id "GBI_18131"; transcript_id "GBI_18131.5"; exon_number "2";
Scaffold254	StringTie	exon	1516373	1519102	.	+	.	gene_id "GBI_18131"; transcript_id "GBI_18131.5"; exon_number "3";
Scaffold254	maker	CDS	1502903	1502906	.	+	0	gene_id "GBI_18131"; transcript_id "GBI_18131-RA"; Parent "GBI_18131-RA"; gene_name "GBI_18131";
Scaffold254	maker	CDS	1503121	1503319	.	+	2	gene_id "GBI_18131"; transcript_id "GBI_18131-RA"; Parent "GBI_18131-RA"; gene_name "GBI_18131";
Scaffold254	maker	CDS	1503494	1503619	.	+	1	gene_id "GBI_18131"; transcript_id "GBI_18131-RA"; Parent "GBI_18131-RA"; gene_name "GBI_18131";
Scaffold254	maker	CDS	1506548	1506656	.	+	1	gene_id "GBI_18131"; transcript_id "GBI_18131-RA"; Parent "GBI_18131-RA"; gene_name "GBI_18131";
Scaffold254	maker	CDS	1508916	1509044	.	+	0	gene_id "GBI_18131"; transcript_id "GBI_18131-RA"; Parent "GBI_18131-RA"; gene_name "GBI_18131";
Scaffold254	maker	CDS	1516373	1516597	.	+	0	gene_id "GBI_18131"; transcript_id "GBI_18131-RA"; Parent "GBI_18131-RA"; gene_name "GBI_18131";
Scaffold254	AGAT	five_prime_UTR	1502272	1502902	.	+	.	gene_id "GBI_18131"; transcript_id "GBI_18131-RA"; Parent "GBI_18131-RA"; gene_name "GBI_18131";
Scaffold254	AGAT	three_prime_UTR	1516598	1516603	.	+	.	gene_id "GBI_18131"; transcript_id "GBI_18131-RA"; Parent "GBI_18131-RA"; gene_name "GBI_18131";
Scaffold254	AGAT	three_prime_UTR	1517616	1518895	.	+	.	gene_id "GBI_18131"; transcript_id "GBI_18131-RA"; Parent "GBI_18131-RA"; gene_name "GBI_18131";
Scaffold254	AGAT	gene	1534887	1545347	.	+	.	gene_id "GBI_18132"; gene_name "GBI_18132";
Scaffold254	StringTie	transcript	1534887	1545126	.	+	.	gene_id "GBI_18132"; transcript_id "GBI_18132.1"; gene_name "GBI_18132"; oId "STRG.25213.1"; cmp_ref "GBI_18132-RA"; class_code "j"; tss_id "TSS16674";
Scaffold254	StringTie	exon	1534887	1535334	.	+	.	gene_id "GBI_18132"; transcript_id "GBI_18132.1"; exon_number "1";
Scaffold254	StringTie	exon	1537572	1537810	.	+	.	gene_id "GBI_18132"; transcript_id "GBI_18132.1"; exon_number "2";
Scaffold254	StringTie	exon	1540225	1540469	.	+	.	gene_id "GBI_18132"; transcript_id "GBI_18132.1"; exon_number "3";
Scaffold254	StringTie	exon	1543589	1543741	.	+	.	gene_id "GBI_18132"; transcript_id "GBI_18132.1"; exon_number "4";
Scaffold254	StringTie	exon	1544988	1545126	.	+	.	gene_id "GBI_18132"; transcript_id "GBI_18132.1"; exon_number "5";
Scaffold254	AGAT	transcript	1535120	1545347	.	+	.	gene_id "GBI_18132"; transcript_id "GBI_18132-RA"; Parent "GBI_18132"; gene_name "GBI_18132";
Scaffold254	maker	exon	1535120	1535334	.	+	.	gene_id "GBI_18132"; transcript_id "GBI_18132-RA"; Parent "GBI_18132-RA"; gene_name "GBI_18132";
Scaffold254	maker	exon	1537497	1537810	.	+	.	gene_id "GBI_18132"; transcript_id "GBI_18132-RA"; Parent "GBI_18132-RA"; gene_name "GBI_18132";
Scaffold254	maker	exon	1540225	1540469	.	+	.	gene_id "GBI_18132"; transcript_id "GBI_18132-RA"; Parent "GBI_18132-RA"; gene_name "GBI_18132";
Scaffold254	maker	exon	1543589	1543741	.	+	.	gene_id "GBI_18132"; transcript_id "GBI_18132-RA"; Parent "GBI_18132-RA"; gene_name "GBI_18132";
Scaffold254	maker	exon	1544988	1545347	.	+	.	gene_id "GBI_18132"; transcript_id "GBI_18132-RA"; Parent "GBI_18132-RA"; gene_name "GBI_18132";
Scaffold254	maker	CDS	1535120	1535334	.	+	0	gene_id "GBI_18132"; transcript_id "GBI_18132-RA"; Parent "GBI_18132-RA"; gene_name "GBI_18132";
Scaffold254	maker	CDS	1537497	1537810	.	+	1	gene_id "GBI_18132"; transcript_id "GBI_18132-RA"; Parent "GBI_18132-RA"; gene_name "GBI_18132";
Scaffold254	maker	CDS	1540225	1540469	.	+	2	gene_id "GBI_18132"; transcript_id "GBI_18132-RA"; Parent "GBI_18132-RA"; gene_name "GBI_18132";
Scaffold254	maker	CDS	1543589	1543741	.	+	0	gene_id "GBI_18132"; transcript_id "GBI_18132-RA"; Parent "GBI_18132-RA"; gene_name "GBI_18132";
Scaffold254	maker	CDS	1544988	1545347	.	+	0	gene_id "GBI_18132"; transcript_id "GBI_18132-RA"; Parent "GBI_18132-RA"; gene_name "GBI_18132";
Scaffold255	AGAT	gene	23763	33541	.	-	.	gene_id "GBI_18133"; gene_name "GBI_18133";
Scaffold255	AGAT	transcript	23763	33541	.	-	.	gene_id "GBI_18133"; transcript_id "GBI_18133-RA"; Parent "GBI_18133"; gene_name "GBI_18133";
Scaffold255	maker	exon	23763	23993	.	-	.	gene_id "GBI_18133"; transcript_id "GBI_18133-RA"; Parent "GBI_18133-RA"; gene_name "GBI_18133";
Scaffold255	maker	exon	24903	25013	.	-	.	gene_id "GBI_18133"; transcript_id "GBI_18133-RA"; Parent "GBI_18133-RA"; gene_name "GBI_18133";
Scaffold255	maker	exon	27782	27886	.	-	.	gene_id "GBI_18133"; transcript_id "GBI_18133-RA"; Parent "GBI_18133-RA"; gene_name "GBI_18133";
Scaffold255	maker	exon	30140	30299	.	-	.	gene_id "GBI_18133"; transcript_id "GBI_18133-RA"; Parent "GBI_18133-RA"; gene_name "GBI_18133";
Scaffold255	maker	exon	32641	32750	.	-	.	gene_id "GBI_18133"; transcript_id "GBI_18133-RA"; Parent "GBI_18133-RA"; gene_name "GBI_18133";
Scaffold255	maker	exon	33410	33541	.	-	.	gene_id "GBI_18133"; transcript_id "GBI_18133-RA"; Parent "GBI_18133-RA"; gene_name "GBI_18133";
Scaffold255	maker	CDS	23811	23993	.	-	0	gene_id "GBI_18133"; transcript_id "GBI_18133-RA"; Parent "GBI_18133-RA"; gene_name "GBI_18133";
Scaffold255	maker	CDS	24903	25013	.	-	0	gene_id "GBI_18133"; transcript_id "GBI_18133-RA"; Parent "GBI_18133-RA"; gene_name "GBI_18133";
Scaffold255	maker	CDS	27782	27886	.	-	0	gene_id "GBI_18133"; transcript_id "GBI_18133-RA"; Parent "GBI_18133-RA"; gene_name "GBI_18133";
Scaffold255	maker	CDS	30140	30299	.	-	1	gene_id "GBI_18133"; transcript_id "GBI_18133-RA"; Parent "GBI_18133-RA"; gene_name "GBI_18133";
Scaffold255	maker	CDS	32641	32750	.	-	0	gene_id "GBI_18133"; transcript_id "GBI_18133-RA"; Parent "GBI_18133-RA"; gene_name "GBI_18133";
Scaffold255	maker	CDS	33410	33541	.	-	0	gene_id "GBI_18133"; transcript_id "GBI_18133-RA"; Parent "GBI_18133-RA"; gene_name "GBI_18133";
Scaffold255	AGAT	three_prime_UTR	23763	23810	.	-	.	gene_id "GBI_18133"; transcript_id "GBI_18133-RA"; Parent "GBI_18133-RA"; gene_name "GBI_18133";
Scaffold255	AGAT	gene	42873	68868	.	-	.	gene_id "GBI_18134"; gene_name "GBI_18134";
Scaffold255	StringTie	transcript	42873	64276	.	-	.	gene_id "GBI_18134"; transcript_id "GBI_18134.1"; gene_name "GBI_18134"; oId "STRG.25215.2"; cmp_ref "GBI_18134-RA"; class_code "j"; tss_id "TSS16711";
Scaffold255	StringTie	exon	42873	43664	.	-	.	gene_id "GBI_18134"; transcript_id "GBI_18134.1"; exon_number "1";
Scaffold255	StringTie	exon	49995	50111	.	-	.	gene_id "GBI_18134"; transcript_id "GBI_18134.1"; exon_number "2";
Scaffold255	StringTie	exon	52208	52358	.	-	.	gene_id "GBI_18134"; transcript_id "GBI_18134.1"; exon_number "3";
Scaffold255	StringTie	exon	54359	54465	.	-	.	gene_id "GBI_18134"; transcript_id "GBI_18134.1"; exon_number "4";
Scaffold255	StringTie	exon	64172	64276	.	-	.	gene_id "GBI_18134"; transcript_id "GBI_18134.1"; exon_number "5";
Scaffold255	StringTie	transcript	42873	64276	.	-	.	gene_id "GBI_18134"; transcript_id "GBI_18134.2"; gene_name "GBI_18134"; oId "STRG.25215.1"; cmp_ref "GBI_18134-RA"; class_code "j"; tss_id "TSS16711";
Scaffold255	StringTie	exon	42873	43664	.	-	.	gene_id "GBI_18134"; transcript_id "GBI_18134.2"; exon_number "1";
Scaffold255	StringTie	exon	49995	50111	.	-	.	gene_id "GBI_18134"; transcript_id "GBI_18134.2"; exon_number "2";
Scaffold255	StringTie	exon	51181	51312	.	-	.	gene_id "GBI_18134"; transcript_id "GBI_18134.2"; exon_number "3";
Scaffold255	StringTie	exon	52208	52358	.	-	.	gene_id "GBI_18134"; transcript_id "GBI_18134.2"; exon_number "4";
Scaffold255	StringTie	exon	54359	54465	.	-	.	gene_id "GBI_18134"; transcript_id "GBI_18134.2"; exon_number "5";
Scaffold255	StringTie	exon	64172	64276	.	-	.	gene_id "GBI_18134"; transcript_id "GBI_18134.2"; exon_number "6";
Scaffold255	AGAT	transcript	43113	68868	.	-	.	gene_id "GBI_18134"; transcript_id "GBI_18134-RA"; Parent "GBI_18134"; gene_name "GBI_18134";
Scaffold255	maker	exon	43113	43664	.	-	.	gene_id "GBI_18134"; transcript_id "GBI_18134-RA"; Parent "GBI_18134-RA"; gene_name "GBI_18134";
Scaffold255	maker	exon	49995	50111	.	-	.	gene_id "GBI_18134"; transcript_id "GBI_18134-RA"; Parent "GBI_18134-RA"; gene_name "GBI_18134";
Scaffold255	maker	exon	51181	51312	.	-	.	gene_id "GBI_18134"; transcript_id "GBI_18134-RA"; Parent "GBI_18134-RA"; gene_name "GBI_18134";
Scaffold255	maker	exon	52208	52354	.	-	.	gene_id "GBI_18134"; transcript_id "GBI_18134-RA"; Parent "GBI_18134-RA"; gene_name "GBI_18134";
Scaffold255	maker	exon	64172	64479	.	-	.	gene_id "GBI_18134"; transcript_id "GBI_18134-RA"; Parent "GBI_18134-RA"; gene_name "GBI_18134";
Scaffold255	maker	exon	68832	68868	.	-	.	gene_id "GBI_18134"; transcript_id "GBI_18134-RA"; Parent "GBI_18134-RA"; gene_name "GBI_18134";
Scaffold255	maker	CDS	43482	43664	.	-	0	gene_id "GBI_18134"; transcript_id "GBI_18134-RA"; Parent "GBI_18134-RA"; gene_name "GBI_18134";
Scaffold255	maker	CDS	49995	50111	.	-	0	gene_id "GBI_18134"; transcript_id "GBI_18134-RA"; Parent "GBI_18134-RA"; gene_name "GBI_18134";
Scaffold255	maker	CDS	51181	51312	.	-	0	gene_id "GBI_18134"; transcript_id "GBI_18134-RA"; Parent "GBI_18134-RA"; gene_name "GBI_18134";
Scaffold255	maker	CDS	52208	52354	.	-	0	gene_id "GBI_18134"; transcript_id "GBI_18134-RA"; Parent "GBI_18134-RA"; gene_name "GBI_18134";
Scaffold255	maker	CDS	64172	64479	.	-	2	gene_id "GBI_18134"; transcript_id "GBI_18134-RA"; Parent "GBI_18134-RA"; gene_name "GBI_18134";
Scaffold255	maker	CDS	68832	68868	.	-	0	gene_id "GBI_18134"; transcript_id "GBI_18134-RA"; Parent "GBI_18134-RA"; gene_name "GBI_18134";
Scaffold255	AGAT	three_prime_UTR	43113	43481	.	-	.	gene_id "GBI_18134"; transcript_id "GBI_18134-RA"; Parent "GBI_18134-RA"; gene_name "GBI_18134";
Scaffold255	AGAT	gene	370697	385198	.	-	.	gene_id "GBI_18135"; gene_name "GBI_18135";
Scaffold255	StringTie	transcript	370697	384743	.	-	.	gene_id "GBI_18135"; transcript_id "GBI_18135.1"; gene_name "GBI_18135"; oId "STRG.25216.1"; cmp_ref "GBI_18135-RB"; class_code "j"; tss_id "TSS16713";
Scaffold255	StringTie	exon	370697	372221	.	-	.	gene_id "GBI_18135"; transcript_id "GBI_18135.1"; exon_number "1";
Scaffold255	StringTie	exon	374757	374797	.	-	.	gene_id "GBI_18135"; transcript_id "GBI_18135.1"; exon_number "2";
Scaffold255	StringTie	exon	379520	379713	.	-	.	gene_id "GBI_18135"; transcript_id "GBI_18135.1"; exon_number "3";
Scaffold255	StringTie	exon	379809	379927	.	-	.	gene_id "GBI_18135"; transcript_id "GBI_18135.1"; exon_number "4";
Scaffold255	StringTie	exon	380159	380300	.	-	.	gene_id "GBI_18135"; transcript_id "GBI_18135.1"; exon_number "5";
Scaffold255	StringTie	exon	380490	380667	.	-	.	gene_id "GBI_18135"; transcript_id "GBI_18135.1"; exon_number "6";
Scaffold255	StringTie	exon	380853	381080	.	-	.	gene_id "GBI_18135"; transcript_id "GBI_18135.1"; exon_number "7";
Scaffold255	StringTie	exon	381166	381318	.	-	.	gene_id "GBI_18135"; transcript_id "GBI_18135.1"; exon_number "8";
Scaffold255	StringTie	exon	381554	381766	.	-	.	gene_id "GBI_18135"; transcript_id "GBI_18135.1"; exon_number "9";
Scaffold255	StringTie	exon	381858	382005	.	-	.	gene_id "GBI_18135"; transcript_id "GBI_18135.1"; exon_number "10";
Scaffold255	StringTie	exon	382604	383362	.	-	.	gene_id "GBI_18135"; transcript_id "GBI_18135.1"; exon_number "11";
Scaffold255	StringTie	exon	383457	383628	.	-	.	gene_id "GBI_18135"; transcript_id "GBI_18135.1"; exon_number "12";
Scaffold255	StringTie	exon	384258	384409	.	-	.	gene_id "GBI_18135"; transcript_id "GBI_18135.1"; exon_number "13";
Scaffold255	StringTie	exon	384582	384743	.	-	.	gene_id "GBI_18135"; transcript_id "GBI_18135.1"; exon_number "14";
Scaffold255	AGAT	transcript	370697	384075	.	-	.	gene_id "GBI_18135"; transcript_id "GBI_18135-RA"; Parent "GBI_18135"; gene_name "GBI_18135";
Scaffold255	maker	exon	370697	372221	.	-	.	gene_id "GBI_18135"; transcript_id "GBI_18135-RA"; Parent "GBI_18135-RA"; gene_name "GBI_18135";
Scaffold255	maker	exon	374757	374797	.	-	.	gene_id "GBI_18135"; transcript_id "GBI_18135-RA"; Parent "GBI_18135-RA"; gene_name "GBI_18135";
Scaffold255	maker	exon	379520	379713	.	-	.	gene_id "GBI_18135"; transcript_id "GBI_18135-RA"; Parent "GBI_18135-RA"; gene_name "GBI_18135";
Scaffold255	maker	exon	379809	379927	.	-	.	gene_id "GBI_18135"; transcript_id "GBI_18135-RA"; Parent "GBI_18135-RA"; gene_name "GBI_18135";
Scaffold255	maker	exon	380159	380300	.	-	.	gene_id "GBI_18135"; transcript_id "GBI_18135-RA"; Parent "GBI_18135-RA"; gene_name "GBI_18135";
Scaffold255	maker	exon	380490	380667	.	-	.	gene_id "GBI_18135"; transcript_id "GBI_18135-RA"; Parent "GBI_18135-RA"; gene_name "GBI_18135";
Scaffold255	maker	exon	380853	381080	.	-	.	gene_id "GBI_18135"; transcript_id "GBI_18135-RA"; Parent "GBI_18135-RA"; gene_name "GBI_18135";
Scaffold255	maker	exon	381166	381318	.	-	.	gene_id "GBI_18135"; transcript_id "GBI_18135-RA"; Parent "GBI_18135-RA"; gene_name "GBI_18135";
Scaffold255	maker	exon	381554	381766	.	-	.	gene_id "GBI_18135"; transcript_id "GBI_18135-RA"; Parent "GBI_18135-RA"; gene_name "GBI_18135";
Scaffold255	maker	exon	381858	382005	.	-	.	gene_id "GBI_18135"; transcript_id "GBI_18135-RA"; Parent "GBI_18135-RA"; gene_name "GBI_18135";
Scaffold255	maker	exon	382604	383362	.	-	.	gene_id "GBI_18135"; transcript_id "GBI_18135-RA"; Parent "GBI_18135-RA"; gene_name "GBI_18135";
Scaffold255	maker	exon	383457	384075	.	-	.	gene_id "GBI_18135"; transcript_id "GBI_18135-RA"; Parent "GBI_18135-RA"; gene_name "GBI_18135";
Scaffold255	AGAT	transcript	370697	385198	.	-	.	gene_id "GBI_18135"; transcript_id "GBI_18135-RB"; Parent "GBI_18135"; gene_name "GBI_18135";
Scaffold255	maker	exon	370697	372221	.	-	.	gene_id "GBI_18135"; transcript_id "GBI_18135-RB"; Parent "GBI_18135-RB"; gene_name "GBI_18135"; previous_transcript_id "GBI_18135-RB";
Scaffold255	maker	exon	374757	374797	.	-	.	gene_id "GBI_18135"; transcript_id "GBI_18135-RB"; Parent "GBI_18135-RB"; gene_name "GBI_18135"; previous_transcript_id "GBI_18135-RB";
Scaffold255	maker	exon	379520	379713	.	-	.	gene_id "GBI_18135"; transcript_id "GBI_18135-RB"; Parent "GBI_18135-RB"; gene_name "GBI_18135"; previous_transcript_id "GBI_18135-RB";
Scaffold255	maker	exon	379809	379927	.	-	.	gene_id "GBI_18135"; transcript_id "GBI_18135-RB"; Parent "GBI_18135-RB"; gene_name "GBI_18135"; previous_transcript_id "GBI_18135-RB";
Scaffold255	maker	exon	380159	380300	.	-	.	gene_id "GBI_18135"; transcript_id "GBI_18135-RB"; Parent "GBI_18135-RB"; gene_name "GBI_18135"; previous_transcript_id "GBI_18135-RB";
Scaffold255	maker	exon	380490	380667	.	-	.	gene_id "GBI_18135"; transcript_id "GBI_18135-RB"; Parent "GBI_18135-RB"; gene_name "GBI_18135"; previous_transcript_id "GBI_18135-RB";
Scaffold255	maker	exon	380853	381080	.	-	.	gene_id "GBI_18135"; transcript_id "GBI_18135-RB"; Parent "GBI_18135-RB"; gene_name "GBI_18135"; previous_transcript_id "GBI_18135-RB";
Scaffold255	maker	exon	381166	381318	.	-	.	gene_id "GBI_18135"; transcript_id "GBI_18135-RB"; Parent "GBI_18135-RB"; gene_name "GBI_18135"; previous_transcript_id "GBI_18135-RB";
Scaffold255	maker	exon	381554	381766	.	-	.	gene_id "GBI_18135"; transcript_id "GBI_18135-RB"; Parent "GBI_18135-RB"; gene_name "GBI_18135"; previous_transcript_id "GBI_18135-RB";
Scaffold255	maker	exon	381858	382005	.	-	.	gene_id "GBI_18135"; transcript_id "GBI_18135-RB"; Parent "GBI_18135-RB"; gene_name "GBI_18135"; previous_transcript_id "GBI_18135-RB";
Scaffold255	maker	exon	382604	383362	.	-	.	gene_id "GBI_18135"; transcript_id "GBI_18135-RB"; Parent "GBI_18135-RB"; gene_name "GBI_18135"; previous_transcript_id "GBI_18135-RB";
Scaffold255	maker	exon	383457	383628	.	-	.	gene_id "GBI_18135"; transcript_id "GBI_18135-RB"; Parent "GBI_18135-RB"; gene_name "GBI_18135"; previous_transcript_id "GBI_18135-RB";
Scaffold255	maker	exon	384258	384409	.	-	.	gene_id "GBI_18135"; transcript_id "GBI_18135-RB"; Parent "GBI_18135-RB"; gene_name "GBI_18135"; previous_transcript_id "GBI_18135-RB";
Scaffold255	maker	exon	384582	384722	.	-	.	gene_id "GBI_18135"; transcript_id "GBI_18135-RB"; Parent "GBI_18135-RB"; gene_name "GBI_18135"; previous_transcript_id "GBI_18135-RB";
Scaffold255	maker	exon	385088	385198	.	-	.	gene_id "GBI_18135"; transcript_id "GBI_18135-RB"; Parent "GBI_18135-RB"; gene_name "GBI_18135"; previous_transcript_id "GBI_18135-RB";
Scaffold255	StringTie	transcript	373261	384743	.	-	.	gene_id "GBI_18135"; transcript_id "GBI_18135.4"; gene_name "GBI_18135"; oId "STRG.25216.4"; cmp_ref "GBI_18135-RB"; class_code "j"; tss_id "TSS16713";
Scaffold255	StringTie	exon	373261	374797	.	-	.	gene_id "GBI_18135"; transcript_id "GBI_18135.4"; exon_number "1";
Scaffold255	StringTie	exon	379520	379713	.	-	.	gene_id "GBI_18135"; transcript_id "GBI_18135.4"; exon_number "2";
Scaffold255	StringTie	exon	379809	379927	.	-	.	gene_id "GBI_18135"; transcript_id "GBI_18135.4"; exon_number "3";
Scaffold255	StringTie	exon	380014	380300	.	-	.	gene_id "GBI_18135"; transcript_id "GBI_18135.4"; exon_number "4";
Scaffold255	StringTie	exon	380490	380667	.	-	.	gene_id "GBI_18135"; transcript_id "GBI_18135.4"; exon_number "5";
Scaffold255	StringTie	exon	380853	381080	.	-	.	gene_id "GBI_18135"; transcript_id "GBI_18135.4"; exon_number "6";
Scaffold255	StringTie	exon	381166	381318	.	-	.	gene_id "GBI_18135"; transcript_id "GBI_18135.4"; exon_number "7";
Scaffold255	StringTie	exon	381554	381766	.	-	.	gene_id "GBI_18135"; transcript_id "GBI_18135.4"; exon_number "8";
Scaffold255	StringTie	exon	381858	382005	.	-	.	gene_id "GBI_18135"; transcript_id "GBI_18135.4"; exon_number "9";
Scaffold255	StringTie	exon	382115	383362	.	-	.	gene_id "GBI_18135"; transcript_id "GBI_18135.4"; exon_number "10";
Scaffold255	StringTie	exon	383457	383628	.	-	.	gene_id "GBI_18135"; transcript_id "GBI_18135.4"; exon_number "11";
Scaffold255	StringTie	exon	384258	384409	.	-	.	gene_id "GBI_18135"; transcript_id "GBI_18135.4"; exon_number "12";
Scaffold255	StringTie	exon	384582	384743	.	-	.	gene_id "GBI_18135"; transcript_id "GBI_18135.4"; exon_number "13";
Scaffold255	StringTie	transcript	373261	384743	.	-	.	gene_id "GBI_18135"; transcript_id "GBI_18135.5"; gene_name "GBI_18135"; oId "STRG.25216.3"; cmp_ref "GBI_18135-RB"; class_code "n"; tss_id "TSS16713";
Scaffold255	StringTie	exon	373261	379713	.	-	.	gene_id "GBI_18135"; transcript_id "GBI_18135.5"; exon_number "1";
Scaffold255	StringTie	exon	379809	379927	.	-	.	gene_id "GBI_18135"; transcript_id "GBI_18135.5"; exon_number "2";
Scaffold255	StringTie	exon	380159	380300	.	-	.	gene_id "GBI_18135"; transcript_id "GBI_18135.5"; exon_number "3";
Scaffold255	StringTie	exon	380490	380667	.	-	.	gene_id "GBI_18135"; transcript_id "GBI_18135.5"; exon_number "4";
Scaffold255	StringTie	exon	380853	381080	.	-	.	gene_id "GBI_18135"; transcript_id "GBI_18135.5"; exon_number "5";
Scaffold255	StringTie	exon	381166	381318	.	-	.	gene_id "GBI_18135"; transcript_id "GBI_18135.5"; exon_number "6";
Scaffold255	StringTie	exon	381554	381766	.	-	.	gene_id "GBI_18135"; transcript_id "GBI_18135.5"; exon_number "7";
Scaffold255	StringTie	exon	381858	382005	.	-	.	gene_id "GBI_18135"; transcript_id "GBI_18135.5"; exon_number "8";
Scaffold255	StringTie	exon	382604	383362	.	-	.	gene_id "GBI_18135"; transcript_id "GBI_18135.5"; exon_number "9";
Scaffold255	StringTie	exon	383457	383628	.	-	.	gene_id "GBI_18135"; transcript_id "GBI_18135.5"; exon_number "10";
Scaffold255	StringTie	exon	384258	384409	.	-	.	gene_id "GBI_18135"; transcript_id "GBI_18135.5"; exon_number "11";
Scaffold255	StringTie	exon	384582	384743	.	-	.	gene_id "GBI_18135"; transcript_id "GBI_18135.5"; exon_number "12";
Scaffold255	StringTie	transcript	379954	384743	.	-	.	gene_id "GBI_18135"; transcript_id "GBI_18135.6"; gene_name "GBI_18135"; oId "STRG.25216.5"; cmp_ref "GBI_18135-RB"; class_code "j"; tss_id "TSS16713";
Scaffold255	StringTie	exon	379954	380300	.	-	.	gene_id "GBI_18135"; transcript_id "GBI_18135.6"; exon_number "1";
Scaffold255	StringTie	exon	380490	380667	.	-	.	gene_id "GBI_18135"; transcript_id "GBI_18135.6"; exon_number "2";
Scaffold255	StringTie	exon	380853	381080	.	-	.	gene_id "GBI_18135"; transcript_id "GBI_18135.6"; exon_number "3";
Scaffold255	StringTie	exon	381166	381318	.	-	.	gene_id "GBI_18135"; transcript_id "GBI_18135.6"; exon_number "4";
Scaffold255	StringTie	exon	381554	381766	.	-	.	gene_id "GBI_18135"; transcript_id "GBI_18135.6"; exon_number "5";
Scaffold255	StringTie	exon	381858	382005	.	-	.	gene_id "GBI_18135"; transcript_id "GBI_18135.6"; exon_number "6";
Scaffold255	StringTie	exon	382280	383362	.	-	.	gene_id "GBI_18135"; transcript_id "GBI_18135.6"; exon_number "7";
Scaffold255	StringTie	exon	383457	383628	.	-	.	gene_id "GBI_18135"; transcript_id "GBI_18135.6"; exon_number "8";
Scaffold255	StringTie	exon	384258	384409	.	-	.	gene_id "GBI_18135"; transcript_id "GBI_18135.6"; exon_number "9";
Scaffold255	StringTie	exon	384582	384743	.	-	.	gene_id "GBI_18135"; transcript_id "GBI_18135.6"; exon_number "10";
Scaffold255	maker	CDS	372097	372221	.	-	2	gene_id "GBI_18135"; transcript_id "GBI_18135-RA"; Parent "GBI_18135-RA"; gene_name "GBI_18135";
Scaffold255	maker	CDS	374757	374797	.	-	1	gene_id "GBI_18135"; transcript_id "GBI_18135-RA"; Parent "GBI_18135-RA"; gene_name "GBI_18135";
Scaffold255	maker	CDS	379520	379713	.	-	0	gene_id "GBI_18135"; transcript_id "GBI_18135-RA"; Parent "GBI_18135-RA"; gene_name "GBI_18135";
Scaffold255	maker	CDS	379809	379927	.	-	2	gene_id "GBI_18135"; transcript_id "GBI_18135-RA"; Parent "GBI_18135-RA"; gene_name "GBI_18135";
Scaffold255	maker	CDS	380159	380300	.	-	0	gene_id "GBI_18135"; transcript_id "GBI_18135-RA"; Parent "GBI_18135-RA"; gene_name "GBI_18135";
Scaffold255	maker	CDS	380490	380667	.	-	1	gene_id "GBI_18135"; transcript_id "GBI_18135-RA"; Parent "GBI_18135-RA"; gene_name "GBI_18135";
Scaffold255	maker	CDS	380853	381080	.	-	1	gene_id "GBI_18135"; transcript_id "GBI_18135-RA"; Parent "GBI_18135-RA"; gene_name "GBI_18135";
Scaffold255	maker	CDS	381166	381318	.	-	1	gene_id "GBI_18135"; transcript_id "GBI_18135-RA"; Parent "GBI_18135-RA"; gene_name "GBI_18135";
Scaffold255	maker	CDS	381554	381766	.	-	1	gene_id "GBI_18135"; transcript_id "GBI_18135-RA"; Parent "GBI_18135-RA"; gene_name "GBI_18135";
Scaffold255	maker	CDS	381858	382005	.	-	2	gene_id "GBI_18135"; transcript_id "GBI_18135-RA"; Parent "GBI_18135-RA"; gene_name "GBI_18135";
Scaffold255	maker	CDS	382604	382694	.	-	0	gene_id "GBI_18135"; transcript_id "GBI_18135-RA"; Parent "GBI_18135-RA"; gene_name "GBI_18135";
Scaffold255	AGAT	five_prime_UTR	382695	383362	.	-	.	gene_id "GBI_18135"; transcript_id "GBI_18135-RA"; Parent "GBI_18135-RA"; gene_name "GBI_18135";
Scaffold255	AGAT	five_prime_UTR	383457	384075	.	-	.	gene_id "GBI_18135"; transcript_id "GBI_18135-RA"; Parent "GBI_18135-RA"; gene_name "GBI_18135";
Scaffold255	AGAT	three_prime_UTR	370697	372096	.	-	.	gene_id "GBI_18135"; transcript_id "GBI_18135-RA"; Parent "GBI_18135-RA"; gene_name "GBI_18135";
Scaffold255	maker	CDS	372097	372221	.	-	2	gene_id "GBI_18135"; transcript_id "GBI_18135-RB"; Parent "GBI_18135-RB"; gene_name "GBI_18135"; previous_transcript_id "GBI_18135-RB";
Scaffold255	maker	CDS	374757	374797	.	-	1	gene_id "GBI_18135"; transcript_id "GBI_18135-RB"; Parent "GBI_18135-RB"; gene_name "GBI_18135"; previous_transcript_id "GBI_18135-RB";
Scaffold255	maker	CDS	379520	379713	.	-	0	gene_id "GBI_18135"; transcript_id "GBI_18135-RB"; Parent "GBI_18135-RB"; gene_name "GBI_18135"; previous_transcript_id "GBI_18135-RB";
Scaffold255	maker	CDS	379809	379927	.	-	2	gene_id "GBI_18135"; transcript_id "GBI_18135-RB"; Parent "GBI_18135-RB"; gene_name "GBI_18135"; previous_transcript_id "GBI_18135-RB";
Scaffold255	maker	CDS	380159	380300	.	-	0	gene_id "GBI_18135"; transcript_id "GBI_18135-RB"; Parent "GBI_18135-RB"; gene_name "GBI_18135"; previous_transcript_id "GBI_18135-RB";
Scaffold255	maker	CDS	380490	380667	.	-	1	gene_id "GBI_18135"; transcript_id "GBI_18135-RB"; Parent "GBI_18135-RB"; gene_name "GBI_18135"; previous_transcript_id "GBI_18135-RB";
Scaffold255	maker	CDS	380853	381080	.	-	1	gene_id "GBI_18135"; transcript_id "GBI_18135-RB"; Parent "GBI_18135-RB"; gene_name "GBI_18135"; previous_transcript_id "GBI_18135-RB";
Scaffold255	maker	CDS	381166	381318	.	-	1	gene_id "GBI_18135"; transcript_id "GBI_18135-RB"; Parent "GBI_18135-RB"; gene_name "GBI_18135"; previous_transcript_id "GBI_18135-RB";
Scaffold255	maker	CDS	381554	381766	.	-	1	gene_id "GBI_18135"; transcript_id "GBI_18135-RB"; Parent "GBI_18135-RB"; gene_name "GBI_18135"; previous_transcript_id "GBI_18135-RB";
Scaffold255	maker	CDS	381858	382005	.	-	2	gene_id "GBI_18135"; transcript_id "GBI_18135-RB"; Parent "GBI_18135-RB"; gene_name "GBI_18135"; previous_transcript_id "GBI_18135-RB";
Scaffold255	maker	CDS	382604	382694	.	-	0	gene_id "GBI_18135"; transcript_id "GBI_18135-RB"; Parent "GBI_18135-RB"; gene_name "GBI_18135"; previous_transcript_id "GBI_18135-RB";
Scaffold255	AGAT	five_prime_UTR	382695	383362	.	-	.	gene_id "GBI_18135"; transcript_id "GBI_18135-RB"; Parent "GBI_18135-RB"; gene_name "GBI_18135"; previous_transcript_id "GBI_18135-RB";
Scaffold255	AGAT	five_prime_UTR	383457	383628	.	-	.	gene_id "GBI_18135"; transcript_id "GBI_18135-RB"; Parent "GBI_18135-RB"; gene_name "GBI_18135"; previous_transcript_id "GBI_18135-RB";
Scaffold255	AGAT	five_prime_UTR	384258	384409	.	-	.	gene_id "GBI_18135"; transcript_id "GBI_18135-RB"; Parent "GBI_18135-RB"; gene_name "GBI_18135"; previous_transcript_id "GBI_18135-RB";
Scaffold255	AGAT	five_prime_UTR	384582	384722	.	-	.	gene_id "GBI_18135"; transcript_id "GBI_18135-RB"; Parent "GBI_18135-RB"; gene_name "GBI_18135"; previous_transcript_id "GBI_18135-RB";
Scaffold255	AGAT	five_prime_UTR	385088	385198	.	-	.	gene_id "GBI_18135"; transcript_id "GBI_18135-RB"; Parent "GBI_18135-RB"; gene_name "GBI_18135"; previous_transcript_id "GBI_18135-RB";
Scaffold255	AGAT	three_prime_UTR	370697	372096	.	-	.	gene_id "GBI_18135"; transcript_id "GBI_18135-RB"; Parent "GBI_18135-RB"; gene_name "GBI_18135"; previous_transcript_id "GBI_18135-RB";
Scaffold255	AGAT	gene	394998	402909	.	-	.	gene_id "GBI_18137"; gene_name "GBI_18137";
Scaffold255	StringTie	transcript	394998	402909	.	-	.	gene_id "GBI_18137"; transcript_id "GBI_18137.1"; gene_name "GBI_18137"; oId "STRG.25218.3"; cmp_ref "GBI_18137-RA"; class_code "n"; tss_id "TSS16714";
Scaffold255	StringTie	exon	394998	401422	.	-	.	gene_id "GBI_18137"; transcript_id "GBI_18137.1"; exon_number "1";
Scaffold255	StringTie	exon	401977	402262	.	-	.	gene_id "GBI_18137"; transcript_id "GBI_18137.1"; exon_number "2";
Scaffold255	StringTie	exon	402334	402478	.	-	.	gene_id "GBI_18137"; transcript_id "GBI_18137.1"; exon_number "3";
Scaffold255	StringTie	exon	402693	402909	.	-	.	gene_id "GBI_18137"; transcript_id "GBI_18137.1"; exon_number "4";
Scaffold255	StringTie	transcript	394998	402909	.	-	.	gene_id "GBI_18137"; transcript_id "GBI_18137.2"; gene_name "GBI_18137"; oId "STRG.25218.2"; cmp_ref "GBI_18137-RA"; class_code "m"; tss_id "TSS16714";
Scaffold255	StringTie	exon	394998	401422	.	-	.	gene_id "GBI_18137"; transcript_id "GBI_18137.2"; exon_number "1";
Scaffold255	StringTie	exon	401977	402244	.	-	.	gene_id "GBI_18137"; transcript_id "GBI_18137.2"; exon_number "2";
Scaffold255	StringTie	exon	402334	402909	.	-	.	gene_id "GBI_18137"; transcript_id "GBI_18137.2"; exon_number "3";
Scaffold255	AGAT	transcript	394998	402909	.	-	.	gene_id "GBI_18137"; transcript_id "GBI_18137-RA"; Parent "GBI_18137"; gene_name "GBI_18137";
Scaffold255	maker	exon	394998	398278	.	-	.	gene_id "GBI_18137"; transcript_id "GBI_18137-RA"; Parent "GBI_18137-RA"; gene_name "GBI_18137";
Scaffold255	maker	exon	398358	398654	.	-	.	gene_id "GBI_18137"; transcript_id "GBI_18137-RA"; Parent "GBI_18137-RA"; gene_name "GBI_18137";
Scaffold255	maker	exon	400228	400368	.	-	.	gene_id "GBI_18137"; transcript_id "GBI_18137-RA"; Parent "GBI_18137-RA"; gene_name "GBI_18137";
Scaffold255	maker	exon	401043	401422	.	-	.	gene_id "GBI_18137"; transcript_id "GBI_18137-RA"; Parent "GBI_18137-RA"; gene_name "GBI_18137";
Scaffold255	maker	exon	401977	402244	.	-	.	gene_id "GBI_18137"; transcript_id "GBI_18137-RA"; Parent "GBI_18137-RA"; gene_name "GBI_18137";
Scaffold255	maker	exon	402334	402478	.	-	.	gene_id "GBI_18137"; transcript_id "GBI_18137-RA"; Parent "GBI_18137-RA"; gene_name "GBI_18137";
Scaffold255	maker	exon	402693	402909	.	-	.	gene_id "GBI_18137"; transcript_id "GBI_18137-RA"; Parent "GBI_18137-RA"; gene_name "GBI_18137";
Scaffold255	maker	CDS	396575	398278	.	-	0	gene_id "GBI_18137"; transcript_id "GBI_18137-RA"; Parent "GBI_18137-RA"; gene_name "GBI_18137";
Scaffold255	maker	CDS	398358	398654	.	-	0	gene_id "GBI_18137"; transcript_id "GBI_18137-RA"; Parent "GBI_18137-RA"; gene_name "GBI_18137";
Scaffold255	maker	CDS	400228	400368	.	-	0	gene_id "GBI_18137"; transcript_id "GBI_18137-RA"; Parent "GBI_18137-RA"; gene_name "GBI_18137";
Scaffold255	maker	CDS	401043	401422	.	-	2	gene_id "GBI_18137"; transcript_id "GBI_18137-RA"; Parent "GBI_18137-RA"; gene_name "GBI_18137";
Scaffold255	maker	CDS	401977	402244	.	-	0	gene_id "GBI_18137"; transcript_id "GBI_18137-RA"; Parent "GBI_18137-RA"; gene_name "GBI_18137";
Scaffold255	maker	CDS	402334	402478	.	-	1	gene_id "GBI_18137"; transcript_id "GBI_18137-RA"; Parent "GBI_18137-RA"; gene_name "GBI_18137";
Scaffold255	maker	CDS	402693	402760	.	-	0	gene_id "GBI_18137"; transcript_id "GBI_18137-RA"; Parent "GBI_18137-RA"; gene_name "GBI_18137";
Scaffold255	AGAT	five_prime_UTR	402761	402909	.	-	.	gene_id "GBI_18137"; transcript_id "GBI_18137-RA"; Parent "GBI_18137-RA"; gene_name "GBI_18137";
Scaffold255	AGAT	three_prime_UTR	394998	396574	.	-	.	gene_id "GBI_18137"; transcript_id "GBI_18137-RA"; Parent "GBI_18137-RA"; gene_name "GBI_18137";
Scaffold255	AGAT	gene	467548	486306	.	+	.	gene_id "GBI_18139"; gene_name "GBI_18139";
Scaffold255	AGAT	transcript	467548	477348	.	+	.	gene_id "GBI_18139"; transcript_id "GBI_18139-RA"; Parent "GBI_18139"; gene_name "GBI_18139";
Scaffold255	maker	exon	467548	469103	.	+	.	gene_id "GBI_18139"; transcript_id "GBI_18139-RA"; Parent "GBI_18139-RA"; gene_name "GBI_18139";
Scaffold255	maker	exon	469177	470047	.	+	.	gene_id "GBI_18139"; transcript_id "GBI_18139-RA"; Parent "GBI_18139-RA"; gene_name "GBI_18139";
Scaffold255	maker	exon	470290	470436	.	+	.	gene_id "GBI_18139"; transcript_id "GBI_18139-RA"; Parent "GBI_18139-RA"; gene_name "GBI_18139";
Scaffold255	maker	exon	471365	471684	.	+	.	gene_id "GBI_18139"; transcript_id "GBI_18139-RA"; Parent "GBI_18139-RA"; gene_name "GBI_18139";
Scaffold255	maker	exon	471839	477348	.	+	.	gene_id "GBI_18139"; transcript_id "GBI_18139-RA"; Parent "GBI_18139-RA"; gene_name "GBI_18139";
Scaffold255	maker	CDS	469913	470047	.	+	0	gene_id "GBI_18139"; transcript_id "GBI_18139-RA"; Parent "GBI_18139-RA"; gene_name "GBI_18139";
Scaffold255	maker	CDS	470290	470436	.	+	0	gene_id "GBI_18139"; transcript_id "GBI_18139-RA"; Parent "GBI_18139-RA"; gene_name "GBI_18139";
Scaffold255	maker	CDS	471365	471684	.	+	0	gene_id "GBI_18139"; transcript_id "GBI_18139-RA"; Parent "GBI_18139-RA"; gene_name "GBI_18139";
Scaffold255	maker	CDS	471839	472790	.	+	1	gene_id "GBI_18139"; transcript_id "GBI_18139-RA"; Parent "GBI_18139-RA"; gene_name "GBI_18139";
Scaffold255	AGAT	five_prime_UTR	467548	469103	.	+	.	gene_id "GBI_18139"; transcript_id "GBI_18139-RA"; Parent "GBI_18139-RA"; gene_name "GBI_18139";
Scaffold255	AGAT	five_prime_UTR	469177	469912	.	+	.	gene_id "GBI_18139"; transcript_id "GBI_18139-RA"; Parent "GBI_18139-RA"; gene_name "GBI_18139";
Scaffold255	AGAT	three_prime_UTR	472791	477348	.	+	.	gene_id "GBI_18139"; transcript_id "GBI_18139-RA"; Parent "GBI_18139-RA"; gene_name "GBI_18139";
Scaffold255	AGAT	transcript	470153	477348	.	+	.	gene_id "GBI_18139"; transcript_id "GBI_18139-RB"; Parent "GBI_18139"; gene_name "GBI_18139";
Scaffold255	maker	exon	470153	470205	.	+	.	gene_id "GBI_18139"; transcript_id "GBI_18139-RB"; Parent "GBI_18139-RB"; gene_name "GBI_18139"; previous_transcript_id "GBI_18139-RB";
Scaffold255	maker	exon	470290	470436	.	+	.	gene_id "GBI_18139"; transcript_id "GBI_18139-RB"; Parent "GBI_18139-RB"; gene_name "GBI_18139"; previous_transcript_id "GBI_18139-RB";
Scaffold255	maker	exon	471365	471684	.	+	.	gene_id "GBI_18139"; transcript_id "GBI_18139-RB"; Parent "GBI_18139-RB"; gene_name "GBI_18139"; previous_transcript_id "GBI_18139-RB";
Scaffold255	maker	exon	471839	477348	.	+	.	gene_id "GBI_18139"; transcript_id "GBI_18139-RB"; Parent "GBI_18139-RB"; gene_name "GBI_18139"; previous_transcript_id "GBI_18139-RB";
Scaffold255	StringTie	transcript	471121	486306	.	+	.	gene_id "GBI_18139"; transcript_id "GBI_18139.3"; gene_name "GBI_18139"; oId "STRG.25222.3"; cmp_ref "GBI_18139-RB"; class_code "j"; tss_id "TSS16702";
Scaffold255	StringTie	exon	471121	471234	.	+	.	gene_id "GBI_18139"; transcript_id "GBI_18139.3"; exon_number "1";
Scaffold255	StringTie	exon	471365	471684	.	+	.	gene_id "GBI_18139"; transcript_id "GBI_18139.3"; exon_number "2";
Scaffold255	StringTie	exon	471839	486306	.	+	.	gene_id "GBI_18139"; transcript_id "GBI_18139.3"; exon_number "3";
Scaffold255	StringTie	transcript	471121	486306	.	+	.	gene_id "GBI_18139"; transcript_id "GBI_18139.4"; gene_name "GBI_18139"; oId "STRG.25222.2"; cmp_ref "GBI_18139-RB"; class_code "j"; tss_id "TSS16702";
Scaffold255	StringTie	exon	471121	471684	.	+	.	gene_id "GBI_18139"; transcript_id "GBI_18139.4"; exon_number "1";
Scaffold255	StringTie	exon	471839	486306	.	+	.	gene_id "GBI_18139"; transcript_id "GBI_18139.4"; exon_number "2";
Scaffold255	maker	CDS	470194	470205	.	+	0	gene_id "GBI_18139"; transcript_id "GBI_18139-RB"; Parent "GBI_18139-RB"; gene_name "GBI_18139"; previous_transcript_id "GBI_18139-RB";
Scaffold255	maker	CDS	470290	470436	.	+	0	gene_id "GBI_18139"; transcript_id "GBI_18139-RB"; Parent "GBI_18139-RB"; gene_name "GBI_18139"; previous_transcript_id "GBI_18139-RB";
Scaffold255	maker	CDS	471365	471684	.	+	0	gene_id "GBI_18139"; transcript_id "GBI_18139-RB"; Parent "GBI_18139-RB"; gene_name "GBI_18139"; previous_transcript_id "GBI_18139-RB";
Scaffold255	maker	CDS	471839	472790	.	+	1	gene_id "GBI_18139"; transcript_id "GBI_18139-RB"; Parent "GBI_18139-RB"; gene_name "GBI_18139"; previous_transcript_id "GBI_18139-RB";
Scaffold255	AGAT	five_prime_UTR	470153	470193	.	+	.	gene_id "GBI_18139"; transcript_id "GBI_18139-RB"; Parent "GBI_18139-RB"; gene_name "GBI_18139"; previous_transcript_id "GBI_18139-RB";
Scaffold255	AGAT	three_prime_UTR	472791	477348	.	+	.	gene_id "GBI_18139"; transcript_id "GBI_18139-RB"; Parent "GBI_18139-RB"; gene_name "GBI_18139"; previous_transcript_id "GBI_18139-RB";
Scaffold255	AGAT	gene	467760	469715	.	-	.	gene_id "GBI_18140"; gene_name "GBI_18140";
Scaffold255	AGAT	transcript	467760	469715	.	-	.	gene_id "GBI_18140"; transcript_id "GBI_18140-RA"; Parent "GBI_18140"; gene_name "GBI_18140";
Scaffold255	maker	exon	467760	469103	.	-	.	gene_id "GBI_18140"; transcript_id "GBI_18140-RA"; Parent "GBI_18140-RA"; gene_name "GBI_18140";
Scaffold255	maker	exon	469177	469715	.	-	.	gene_id "GBI_18140"; transcript_id "GBI_18140-RA"; Parent "GBI_18140-RA"; gene_name "GBI_18140";
Scaffold255	maker	CDS	468777	469103	.	-	0	gene_id "GBI_18140"; transcript_id "GBI_18140-RA"; Parent "GBI_18140-RA"; gene_name "GBI_18140";
Scaffold255	maker	CDS	469177	469278	.	-	0	gene_id "GBI_18140"; transcript_id "GBI_18140-RA"; Parent "GBI_18140-RA"; gene_name "GBI_18140";
Scaffold255	AGAT	five_prime_UTR	469279	469715	.	-	.	gene_id "GBI_18140"; transcript_id "GBI_18140-RA"; Parent "GBI_18140-RA"; gene_name "GBI_18140";
Scaffold255	AGAT	three_prime_UTR	467760	468776	.	-	.	gene_id "GBI_18140"; transcript_id "GBI_18140-RA"; Parent "GBI_18140-RA"; gene_name "GBI_18140";
Scaffold255	AGAT	gene	489632	558869	.	-	.	gene_id "GBI_18141"; gene_name "GBI_18141";
Scaffold255	AGAT	transcript	489632	512325	.	-	.	gene_id "GBI_18141"; transcript_id "GBI_18141-RA"; Parent "GBI_18141"; gene_name "GBI_18141";
Scaffold255	maker	exon	489632	491123	.	-	.	gene_id "GBI_18141"; transcript_id "GBI_18141-RA"; Parent "GBI_18141-RA"; gene_name "GBI_18141";
Scaffold255	maker	exon	491801	491886	.	-	.	gene_id "GBI_18141"; transcript_id "GBI_18141-RA"; Parent "GBI_18141-RA"; gene_name "GBI_18141";
Scaffold255	maker	exon	493901	494056	.	-	.	gene_id "GBI_18141"; transcript_id "GBI_18141-RA"; Parent "GBI_18141-RA"; gene_name "GBI_18141";
Scaffold255	maker	exon	508189	508321	.	-	.	gene_id "GBI_18141"; transcript_id "GBI_18141-RA"; Parent "GBI_18141-RA"; gene_name "GBI_18141";
Scaffold255	maker	exon	508422	508568	.	-	.	gene_id "GBI_18141"; transcript_id "GBI_18141-RA"; Parent "GBI_18141-RA"; gene_name "GBI_18141";
Scaffold255	maker	exon	508902	509122	.	-	.	gene_id "GBI_18141"; transcript_id "GBI_18141-RA"; Parent "GBI_18141-RA"; gene_name "GBI_18141";
Scaffold255	maker	exon	511615	511699	.	-	.	gene_id "GBI_18141"; transcript_id "GBI_18141-RA"; Parent "GBI_18141-RA"; gene_name "GBI_18141";
Scaffold255	maker	exon	511793	512032	.	-	.	gene_id "GBI_18141"; transcript_id "GBI_18141-RA"; Parent "GBI_18141-RA"; gene_name "GBI_18141";
Scaffold255	maker	exon	512287	512325	.	-	.	gene_id "GBI_18141"; transcript_id "GBI_18141-RA"; Parent "GBI_18141-RA"; gene_name "GBI_18141";
Scaffold255	StringTie	transcript	489634	539446	.	-	.	gene_id "GBI_18141"; transcript_id "GBI_18141.2"; gene_name "GBI_18141"; oId "STRG.25223.2"; cmp_ref "GBI_18141-RA"; class_code "j"; tss_id "TSS16716";
Scaffold255	StringTie	exon	489634	491123	.	-	.	gene_id "GBI_18141"; transcript_id "GBI_18141.2"; exon_number "1";
Scaffold255	StringTie	exon	491801	491886	.	-	.	gene_id "GBI_18141"; transcript_id "GBI_18141.2"; exon_number "2";
Scaffold255	StringTie	exon	493901	494056	.	-	.	gene_id "GBI_18141"; transcript_id "GBI_18141.2"; exon_number "3";
Scaffold255	StringTie	exon	508189	508321	.	-	.	gene_id "GBI_18141"; transcript_id "GBI_18141.2"; exon_number "4";
Scaffold255	StringTie	exon	508422	508568	.	-	.	gene_id "GBI_18141"; transcript_id "GBI_18141.2"; exon_number "5";
Scaffold255	StringTie	exon	508902	509122	.	-	.	gene_id "GBI_18141"; transcript_id "GBI_18141.2"; exon_number "6";
Scaffold255	StringTie	exon	511615	511699	.	-	.	gene_id "GBI_18141"; transcript_id "GBI_18141.2"; exon_number "7";
Scaffold255	StringTie	exon	511802	512032	.	-	.	gene_id "GBI_18141"; transcript_id "GBI_18141.2"; exon_number "8";
Scaffold255	StringTie	exon	512113	512387	.	-	.	gene_id "GBI_18141"; transcript_id "GBI_18141.2"; exon_number "9";
Scaffold255	StringTie	exon	539195	539446	.	-	.	gene_id "GBI_18141"; transcript_id "GBI_18141.2"; exon_number "10";
Scaffold255	StringTie	transcript	489634	558869	.	-	.	gene_id "GBI_18141"; transcript_id "GBI_18141.3"; gene_name "GBI_18141"; oId "STRG.25223.1"; cmp_ref "GBI_18141-RA"; class_code "j"; tss_id "TSS16717";
Scaffold255	StringTie	exon	489634	491123	.	-	.	gene_id "GBI_18141"; transcript_id "GBI_18141.3"; exon_number "1";
Scaffold255	StringTie	exon	491801	491886	.	-	.	gene_id "GBI_18141"; transcript_id "GBI_18141.3"; exon_number "2";
Scaffold255	StringTie	exon	493901	494056	.	-	.	gene_id "GBI_18141"; transcript_id "GBI_18141.3"; exon_number "3";
Scaffold255	StringTie	exon	508189	508321	.	-	.	gene_id "GBI_18141"; transcript_id "GBI_18141.3"; exon_number "4";
Scaffold255	StringTie	exon	508422	508568	.	-	.	gene_id "GBI_18141"; transcript_id "GBI_18141.3"; exon_number "5";
Scaffold255	StringTie	exon	508902	509122	.	-	.	gene_id "GBI_18141"; transcript_id "GBI_18141.3"; exon_number "6";
Scaffold255	StringTie	exon	511615	511699	.	-	.	gene_id "GBI_18141"; transcript_id "GBI_18141.3"; exon_number "7";
Scaffold255	StringTie	exon	511802	512032	.	-	.	gene_id "GBI_18141"; transcript_id "GBI_18141.3"; exon_number "8";
Scaffold255	StringTie	exon	512113	512387	.	-	.	gene_id "GBI_18141"; transcript_id "GBI_18141.3"; exon_number "9";
Scaffold255	StringTie	exon	558792	558869	.	-	.	gene_id "GBI_18141"; transcript_id "GBI_18141.3"; exon_number "10";
Scaffold255	maker	CDS	490905	491123	.	-	0	gene_id "GBI_18141"; transcript_id "GBI_18141-RA"; Parent "GBI_18141-RA"; gene_name "GBI_18141";
Scaffold255	maker	CDS	491801	491886	.	-	2	gene_id "GBI_18141"; transcript_id "GBI_18141-RA"; Parent "GBI_18141-RA"; gene_name "GBI_18141";
Scaffold255	maker	CDS	493901	494056	.	-	2	gene_id "GBI_18141"; transcript_id "GBI_18141-RA"; Parent "GBI_18141-RA"; gene_name "GBI_18141";
Scaffold255	maker	CDS	508189	508321	.	-	0	gene_id "GBI_18141"; transcript_id "GBI_18141-RA"; Parent "GBI_18141-RA"; gene_name "GBI_18141";
Scaffold255	maker	CDS	508422	508568	.	-	0	gene_id "GBI_18141"; transcript_id "GBI_18141-RA"; Parent "GBI_18141-RA"; gene_name "GBI_18141";
Scaffold255	maker	CDS	508902	509122	.	-	2	gene_id "GBI_18141"; transcript_id "GBI_18141-RA"; Parent "GBI_18141-RA"; gene_name "GBI_18141";
Scaffold255	maker	CDS	511615	511699	.	-	0	gene_id "GBI_18141"; transcript_id "GBI_18141-RA"; Parent "GBI_18141-RA"; gene_name "GBI_18141";
Scaffold255	maker	CDS	511793	512032	.	-	0	gene_id "GBI_18141"; transcript_id "GBI_18141-RA"; Parent "GBI_18141-RA"; gene_name "GBI_18141";
Scaffold255	maker	CDS	512287	512325	.	-	0	gene_id "GBI_18141"; transcript_id "GBI_18141-RA"; Parent "GBI_18141-RA"; gene_name "GBI_18141";
Scaffold255	AGAT	three_prime_UTR	489632	490904	.	-	.	gene_id "GBI_18141"; transcript_id "GBI_18141-RA"; Parent "GBI_18141-RA"; gene_name "GBI_18141";
Scaffold255	AGAT	gene	567428	603085	.	-	.	gene_id "GBI_18142"; gene_name "GBI_18142";
Scaffold255	StringTie	transcript	567428	603085	.	-	.	gene_id "GBI_18142"; transcript_id "GBI_18142.1"; gene_name "GBI_18142"; oId "STRG.25224.1"; cmp_ref "GBI_18142-RA"; class_code "k"; tss_id "TSS16718";
Scaffold255	StringTie	exon	567428	568244	.	-	.	gene_id "GBI_18142"; transcript_id "GBI_18142.1"; exon_number "1";
Scaffold255	StringTie	exon	568362	568447	.	-	.	gene_id "GBI_18142"; transcript_id "GBI_18142.1"; exon_number "2";
Scaffold255	StringTie	exon	568571	568726	.	-	.	gene_id "GBI_18142"; transcript_id "GBI_18142.1"; exon_number "3";
Scaffold255	StringTie	exon	568828	568960	.	-	.	gene_id "GBI_18142"; transcript_id "GBI_18142.1"; exon_number "4";
Scaffold255	StringTie	exon	569077	569223	.	-	.	gene_id "GBI_18142"; transcript_id "GBI_18142.1"; exon_number "5";
Scaffold255	StringTie	exon	598362	598582	.	-	.	gene_id "GBI_18142"; transcript_id "GBI_18142.1"; exon_number "6";
Scaffold255	StringTie	exon	600118	600202	.	-	.	gene_id "GBI_18142"; transcript_id "GBI_18142.1"; exon_number "7";
Scaffold255	StringTie	exon	602999	603085	.	-	.	gene_id "GBI_18142"; transcript_id "GBI_18142.1"; exon_number "8";
Scaffold255	AGAT	transcript	568068	569223	.	-	.	gene_id "GBI_18142"; transcript_id "GBI_18142-RA"; Parent "GBI_18142"; gene_name "GBI_18142";
Scaffold255	maker	exon	568068	568244	.	-	.	gene_id "GBI_18142"; transcript_id "GBI_18142-RA"; Parent "GBI_18142-RA"; gene_name "GBI_18142";
Scaffold255	maker	exon	568362	568447	.	-	.	gene_id "GBI_18142"; transcript_id "GBI_18142-RA"; Parent "GBI_18142-RA"; gene_name "GBI_18142";
Scaffold255	maker	exon	568571	568726	.	-	.	gene_id "GBI_18142"; transcript_id "GBI_18142-RA"; Parent "GBI_18142-RA"; gene_name "GBI_18142";
Scaffold255	maker	exon	568828	568960	.	-	.	gene_id "GBI_18142"; transcript_id "GBI_18142-RA"; Parent "GBI_18142-RA"; gene_name "GBI_18142";
Scaffold255	maker	exon	569077	569223	.	-	.	gene_id "GBI_18142"; transcript_id "GBI_18142-RA"; Parent "GBI_18142-RA"; gene_name "GBI_18142";
Scaffold255	maker	CDS	568068	568244	.	-	0	gene_id "GBI_18142"; transcript_id "GBI_18142-RA"; Parent "GBI_18142-RA"; gene_name "GBI_18142";
Scaffold255	maker	CDS	568362	568447	.	-	2	gene_id "GBI_18142"; transcript_id "GBI_18142-RA"; Parent "GBI_18142-RA"; gene_name "GBI_18142";
Scaffold255	maker	CDS	568571	568726	.	-	2	gene_id "GBI_18142"; transcript_id "GBI_18142-RA"; Parent "GBI_18142-RA"; gene_name "GBI_18142";
Scaffold255	maker	CDS	568828	568960	.	-	0	gene_id "GBI_18142"; transcript_id "GBI_18142-RA"; Parent "GBI_18142-RA"; gene_name "GBI_18142";
Scaffold255	maker	CDS	569077	569223	.	-	0	gene_id "GBI_18142"; transcript_id "GBI_18142-RA"; Parent "GBI_18142-RA"; gene_name "GBI_18142";
Scaffold255	AGAT	gene	627255	629787	.	-	.	gene_id "GBI_18143"; gene_name "GBI_18143";
Scaffold255	AGAT	transcript	627255	629787	.	-	.	gene_id "GBI_18143"; transcript_id "GBI_18143-RA"; Parent "GBI_18143"; gene_name "GBI_18143";
Scaffold255	maker	exon	627255	628174	.	-	.	gene_id "GBI_18143"; transcript_id "GBI_18143-RA"; Parent "GBI_18143-RA"; gene_name "GBI_18143";
Scaffold255	maker	exon	628411	628496	.	-	.	gene_id "GBI_18143"; transcript_id "GBI_18143-RA"; Parent "GBI_18143-RA"; gene_name "GBI_18143";
Scaffold255	maker	exon	628603	628758	.	-	.	gene_id "GBI_18143"; transcript_id "GBI_18143-RA"; Parent "GBI_18143-RA"; gene_name "GBI_18143";
Scaffold255	maker	exon	628943	629075	.	-	.	gene_id "GBI_18143"; transcript_id "GBI_18143-RA"; Parent "GBI_18143-RA"; gene_name "GBI_18143";
Scaffold255	maker	exon	629202	629348	.	-	.	gene_id "GBI_18143"; transcript_id "GBI_18143-RA"; Parent "GBI_18143-RA"; gene_name "GBI_18143";
Scaffold255	maker	exon	629422	629642	.	-	.	gene_id "GBI_18143"; transcript_id "GBI_18143-RA"; Parent "GBI_18143-RA"; gene_name "GBI_18143";
Scaffold255	maker	exon	629730	629787	.	-	.	gene_id "GBI_18143"; transcript_id "GBI_18143-RA"; Parent "GBI_18143-RA"; gene_name "GBI_18143";
Scaffold255	maker	CDS	627896	628174	.	-	0	gene_id "GBI_18143"; transcript_id "GBI_18143-RA"; Parent "GBI_18143-RA"; gene_name "GBI_18143";
Scaffold255	maker	CDS	628411	628496	.	-	2	gene_id "GBI_18143"; transcript_id "GBI_18143-RA"; Parent "GBI_18143-RA"; gene_name "GBI_18143";
Scaffold255	maker	CDS	628603	628758	.	-	2	gene_id "GBI_18143"; transcript_id "GBI_18143-RA"; Parent "GBI_18143-RA"; gene_name "GBI_18143";
Scaffold255	maker	CDS	628943	629075	.	-	0	gene_id "GBI_18143"; transcript_id "GBI_18143-RA"; Parent "GBI_18143-RA"; gene_name "GBI_18143";
Scaffold255	maker	CDS	629202	629348	.	-	0	gene_id "GBI_18143"; transcript_id "GBI_18143-RA"; Parent "GBI_18143-RA"; gene_name "GBI_18143";
Scaffold255	maker	CDS	629422	629642	.	-	2	gene_id "GBI_18143"; transcript_id "GBI_18143-RA"; Parent "GBI_18143-RA"; gene_name "GBI_18143";
Scaffold255	maker	CDS	629730	629787	.	-	0	gene_id "GBI_18143"; transcript_id "GBI_18143-RA"; Parent "GBI_18143-RA"; gene_name "GBI_18143";
Scaffold255	AGAT	three_prime_UTR	627255	627895	.	-	.	gene_id "GBI_18143"; transcript_id "GBI_18143-RA"; Parent "GBI_18143-RA"; gene_name "GBI_18143";
Scaffold255	AGAT	gene	628620	636658	.	+	.	gene_id "GBI_18144"; gene_name "GBI_18144";
Scaffold255	AGAT	transcript	628620	636658	.	+	.	gene_id "GBI_18144"; transcript_id "GBI_18144-RA"; Parent "GBI_18144"; gene_name "GBI_18144";
Scaffold255	maker	exon	628620	628754	.	+	.	gene_id "GBI_18144"; transcript_id "GBI_18144-RA"; Parent "GBI_18144-RA"; gene_name "GBI_18144";
Scaffold255	maker	exon	629481	629617	.	+	.	gene_id "GBI_18144"; transcript_id "GBI_18144-RA"; Parent "GBI_18144-RA"; gene_name "GBI_18144";
Scaffold255	maker	exon	632211	632217	.	+	.	gene_id "GBI_18144"; transcript_id "GBI_18144-RA"; Parent "GBI_18144-RA"; gene_name "GBI_18144";
Scaffold255	maker	exon	632787	633065	.	+	.	gene_id "GBI_18144"; transcript_id "GBI_18144-RA"; Parent "GBI_18144-RA"; gene_name "GBI_18144";
Scaffold255	maker	exon	636599	636658	.	+	.	gene_id "GBI_18144"; transcript_id "GBI_18144-RA"; Parent "GBI_18144-RA"; gene_name "GBI_18144";
Scaffold255	maker	CDS	628620	628754	.	+	0	gene_id "GBI_18144"; transcript_id "GBI_18144-RA"; Parent "GBI_18144-RA"; gene_name "GBI_18144";
Scaffold255	maker	CDS	629481	629617	.	+	0	gene_id "GBI_18144"; transcript_id "GBI_18144-RA"; Parent "GBI_18144-RA"; gene_name "GBI_18144";
Scaffold255	maker	CDS	632211	632217	.	+	1	gene_id "GBI_18144"; transcript_id "GBI_18144-RA"; Parent "GBI_18144-RA"; gene_name "GBI_18144";
Scaffold255	maker	CDS	632787	633065	.	+	0	gene_id "GBI_18144"; transcript_id "GBI_18144-RA"; Parent "GBI_18144-RA"; gene_name "GBI_18144";
Scaffold255	maker	CDS	636599	636658	.	+	0	gene_id "GBI_18144"; transcript_id "GBI_18144-RA"; Parent "GBI_18144-RA"; gene_name "GBI_18144";
Scaffold255	AGAT	gene	631403	631875	.	-	.	gene_id "GBI_18145"; gene_name "GBI_18145";
Scaffold255	AGAT	transcript	631403	631875	.	-	.	gene_id "GBI_18145"; transcript_id "GBI_18145-RA"; Parent "GBI_18145"; gene_name "GBI_18145";
Scaffold255	maker	exon	631403	631554	.	-	.	gene_id "GBI_18145"; transcript_id "GBI_18145-RA"; Parent "GBI_18145-RA"; gene_name "GBI_18145";
Scaffold255	maker	exon	631810	631875	.	-	.	gene_id "GBI_18145"; transcript_id "GBI_18145-RA"; Parent "GBI_18145-RA"; gene_name "GBI_18145";
Scaffold255	maker	CDS	631403	631554	.	-	2	gene_id "GBI_18145"; transcript_id "GBI_18145-RA"; Parent "GBI_18145-RA"; gene_name "GBI_18145";
Scaffold255	maker	CDS	631810	631822	.	-	0	gene_id "GBI_18145"; transcript_id "GBI_18145-RA"; Parent "GBI_18145-RA"; gene_name "GBI_18145";
Scaffold255	AGAT	five_prime_UTR	631823	631875	.	-	.	gene_id "GBI_18145"; transcript_id "GBI_18145-RA"; Parent "GBI_18145-RA"; gene_name "GBI_18145";
Scaffold255	AGAT	gene	703840	753744	.	+	.	gene_id "GBI_18146"; gene_name "GBI_18146";
Scaffold255	StringTie	transcript	703840	751877	.	+	.	gene_id "GBI_18146"; transcript_id "GBI_18146.1"; gene_name "GBI_18146"; oId "STRG.25228.3"; cmp_ref "GBI_18146-RA"; class_code "j"; tss_id "TSS16703";
Scaffold255	StringTie	exon	703840	703951	.	+	.	gene_id "GBI_18146"; transcript_id "GBI_18146.1"; exon_number "1";
Scaffold255	StringTie	exon	743565	743636	.	+	.	gene_id "GBI_18146"; transcript_id "GBI_18146.1"; exon_number "2";
Scaffold255	StringTie	exon	743747	743802	.	+	.	gene_id "GBI_18146"; transcript_id "GBI_18146.1"; exon_number "3";
Scaffold255	StringTie	exon	744003	744202	.	+	.	gene_id "GBI_18146"; transcript_id "GBI_18146.1"; exon_number "4";
Scaffold255	StringTie	exon	744330	744566	.	+	.	gene_id "GBI_18146"; transcript_id "GBI_18146.1"; exon_number "5";
Scaffold255	StringTie	exon	745072	745156	.	+	.	gene_id "GBI_18146"; transcript_id "GBI_18146.1"; exon_number "6";
Scaffold255	StringTie	exon	745250	745458	.	+	.	gene_id "GBI_18146"; transcript_id "GBI_18146.1"; exon_number "7";
Scaffold255	StringTie	exon	745679	745828	.	+	.	gene_id "GBI_18146"; transcript_id "GBI_18146.1"; exon_number "8";
Scaffold255	StringTie	exon	745906	746038	.	+	.	gene_id "GBI_18146"; transcript_id "GBI_18146.1"; exon_number "9";
Scaffold255	StringTie	exon	746791	746946	.	+	.	gene_id "GBI_18146"; transcript_id "GBI_18146.1"; exon_number "10";
Scaffold255	StringTie	exon	747035	747120	.	+	.	gene_id "GBI_18146"; transcript_id "GBI_18146.1"; exon_number "11";
Scaffold255	StringTie	exon	749682	751877	.	+	.	gene_id "GBI_18146"; transcript_id "GBI_18146.1"; exon_number "12";
Scaffold255	StringTie	transcript	703840	751877	.	+	.	gene_id "GBI_18146"; transcript_id "GBI_18146.2"; gene_name "GBI_18146"; oId "STRG.25228.2"; cmp_ref "GBI_18146-RA"; class_code "j"; tss_id "TSS16703";
Scaffold255	StringTie	exon	703840	704017	.	+	.	gene_id "GBI_18146"; transcript_id "GBI_18146.2"; exon_number "1";
Scaffold255	StringTie	exon	743565	743636	.	+	.	gene_id "GBI_18146"; transcript_id "GBI_18146.2"; exon_number "2";
Scaffold255	StringTie	exon	743747	743802	.	+	.	gene_id "GBI_18146"; transcript_id "GBI_18146.2"; exon_number "3";
Scaffold255	StringTie	exon	744003	744202	.	+	.	gene_id "GBI_18146"; transcript_id "GBI_18146.2"; exon_number "4";
Scaffold255	StringTie	exon	744330	744566	.	+	.	gene_id "GBI_18146"; transcript_id "GBI_18146.2"; exon_number "5";
Scaffold255	StringTie	exon	745072	745156	.	+	.	gene_id "GBI_18146"; transcript_id "GBI_18146.2"; exon_number "6";
Scaffold255	StringTie	exon	745250	745458	.	+	.	gene_id "GBI_18146"; transcript_id "GBI_18146.2"; exon_number "7";
Scaffold255	StringTie	exon	745679	745828	.	+	.	gene_id "GBI_18146"; transcript_id "GBI_18146.2"; exon_number "8";
Scaffold255	StringTie	exon	745906	746038	.	+	.	gene_id "GBI_18146"; transcript_id "GBI_18146.2"; exon_number "9";
Scaffold255	StringTie	exon	746791	746946	.	+	.	gene_id "GBI_18146"; transcript_id "GBI_18146.2"; exon_number "10";
Scaffold255	StringTie	exon	747035	747120	.	+	.	gene_id "GBI_18146"; transcript_id "GBI_18146.2"; exon_number "11";
Scaffold255	StringTie	exon	749682	751877	.	+	.	gene_id "GBI_18146"; transcript_id "GBI_18146.2"; exon_number "12";
Scaffold255	AGAT	transcript	703843	753744	.	+	.	gene_id "GBI_18146"; transcript_id "GBI_18146-RA"; Parent "GBI_18146"; gene_name "GBI_18146";
Scaffold255	maker	exon	703843	704017	.	+	.	gene_id "GBI_18146"; transcript_id "GBI_18146-RA"; Parent "GBI_18146-RA"; gene_name "GBI_18146";
Scaffold255	maker	exon	743565	743636	.	+	.	gene_id "GBI_18146"; transcript_id "GBI_18146-RA"; Parent "GBI_18146-RA"; gene_name "GBI_18146";
Scaffold255	maker	exon	743747	743802	.	+	.	gene_id "GBI_18146"; transcript_id "GBI_18146-RA"; Parent "GBI_18146-RA"; gene_name "GBI_18146";
Scaffold255	maker	exon	744003	744202	.	+	.	gene_id "GBI_18146"; transcript_id "GBI_18146-RA"; Parent "GBI_18146-RA"; gene_name "GBI_18146";
Scaffold255	maker	exon	744330	744566	.	+	.	gene_id "GBI_18146"; transcript_id "GBI_18146-RA"; Parent "GBI_18146-RA"; gene_name "GBI_18146";
Scaffold255	maker	exon	745072	745156	.	+	.	gene_id "GBI_18146"; transcript_id "GBI_18146-RA"; Parent "GBI_18146-RA"; gene_name "GBI_18146";
Scaffold255	maker	exon	745250	745470	.	+	.	gene_id "GBI_18146"; transcript_id "GBI_18146-RA"; Parent "GBI_18146-RA"; gene_name "GBI_18146";
Scaffold255	maker	exon	745679	745828	.	+	.	gene_id "GBI_18146"; transcript_id "GBI_18146-RA"; Parent "GBI_18146-RA"; gene_name "GBI_18146";
Scaffold255	maker	exon	745906	746038	.	+	.	gene_id "GBI_18146"; transcript_id "GBI_18146-RA"; Parent "GBI_18146-RA"; gene_name "GBI_18146";
Scaffold255	maker	exon	746791	746946	.	+	.	gene_id "GBI_18146"; transcript_id "GBI_18146-RA"; Parent "GBI_18146-RA"; gene_name "GBI_18146";
Scaffold255	maker	exon	747035	747120	.	+	.	gene_id "GBI_18146"; transcript_id "GBI_18146-RA"; Parent "GBI_18146-RA"; gene_name "GBI_18146";
Scaffold255	maker	exon	749682	751878	.	+	.	gene_id "GBI_18146"; transcript_id "GBI_18146-RA"; Parent "GBI_18146-RA"; gene_name "GBI_18146";
Scaffold255	maker	exon	751959	753744	.	+	.	gene_id "GBI_18146"; transcript_id "GBI_18146-RA"; Parent "GBI_18146-RA"; gene_name "GBI_18146";
Scaffold255	maker	CDS	743596	743636	.	+	0	gene_id "GBI_18146"; transcript_id "GBI_18146-RA"; Parent "GBI_18146-RA"; gene_name "GBI_18146";
Scaffold255	maker	CDS	743747	743802	.	+	1	gene_id "GBI_18146"; transcript_id "GBI_18146-RA"; Parent "GBI_18146-RA"; gene_name "GBI_18146";
Scaffold255	maker	CDS	744003	744202	.	+	2	gene_id "GBI_18146"; transcript_id "GBI_18146-RA"; Parent "GBI_18146-RA"; gene_name "GBI_18146";
Scaffold255	maker	CDS	744330	744566	.	+	0	gene_id "GBI_18146"; transcript_id "GBI_18146-RA"; Parent "GBI_18146-RA"; gene_name "GBI_18146";
Scaffold255	maker	CDS	745072	745156	.	+	0	gene_id "GBI_18146"; transcript_id "GBI_18146-RA"; Parent "GBI_18146-RA"; gene_name "GBI_18146";
Scaffold255	maker	CDS	745250	745470	.	+	2	gene_id "GBI_18146"; transcript_id "GBI_18146-RA"; Parent "GBI_18146-RA"; gene_name "GBI_18146";
Scaffold255	maker	CDS	745679	745828	.	+	0	gene_id "GBI_18146"; transcript_id "GBI_18146-RA"; Parent "GBI_18146-RA"; gene_name "GBI_18146";
Scaffold255	maker	CDS	745906	746038	.	+	0	gene_id "GBI_18146"; transcript_id "GBI_18146-RA"; Parent "GBI_18146-RA"; gene_name "GBI_18146";
Scaffold255	maker	CDS	746791	746946	.	+	2	gene_id "GBI_18146"; transcript_id "GBI_18146-RA"; Parent "GBI_18146-RA"; gene_name "GBI_18146";
Scaffold255	maker	CDS	747035	747120	.	+	2	gene_id "GBI_18146"; transcript_id "GBI_18146-RA"; Parent "GBI_18146-RA"; gene_name "GBI_18146";
Scaffold255	maker	CDS	749682	749903	.	+	0	gene_id "GBI_18146"; transcript_id "GBI_18146-RA"; Parent "GBI_18146-RA"; gene_name "GBI_18146";
Scaffold255	AGAT	five_prime_UTR	703843	704017	.	+	.	gene_id "GBI_18146"; transcript_id "GBI_18146-RA"; Parent "GBI_18146-RA"; gene_name "GBI_18146";
Scaffold255	AGAT	five_prime_UTR	743565	743595	.	+	.	gene_id "GBI_18146"; transcript_id "GBI_18146-RA"; Parent "GBI_18146-RA"; gene_name "GBI_18146";
Scaffold255	AGAT	three_prime_UTR	749904	751878	.	+	.	gene_id "GBI_18146"; transcript_id "GBI_18146-RA"; Parent "GBI_18146-RA"; gene_name "GBI_18146";
Scaffold255	AGAT	three_prime_UTR	751959	753744	.	+	.	gene_id "GBI_18146"; transcript_id "GBI_18146-RA"; Parent "GBI_18146-RA"; gene_name "GBI_18146";
Scaffold255	AGAT	transcript	743501	753744	.	+	.	gene_id "GBI_18146"; transcript_id "GBI_18146-RB"; Parent "GBI_18146"; gene_name "GBI_18146";
Scaffold255	maker	exon	743501	743636	.	+	.	gene_id "GBI_18146"; transcript_id "GBI_18146-RB"; Parent "GBI_18146-RB"; gene_name "GBI_18146"; previous_transcript_id "GBI_18146-RB";
Scaffold255	maker	exon	743747	743802	.	+	.	gene_id "GBI_18146"; transcript_id "GBI_18146-RB"; Parent "GBI_18146-RB"; gene_name "GBI_18146"; previous_transcript_id "GBI_18146-RB";
Scaffold255	maker	exon	744003	744202	.	+	.	gene_id "GBI_18146"; transcript_id "GBI_18146-RB"; Parent "GBI_18146-RB"; gene_name "GBI_18146"; previous_transcript_id "GBI_18146-RB";
Scaffold255	maker	exon	744330	744566	.	+	.	gene_id "GBI_18146"; transcript_id "GBI_18146-RB"; Parent "GBI_18146-RB"; gene_name "GBI_18146"; previous_transcript_id "GBI_18146-RB";
Scaffold255	maker	exon	745072	745156	.	+	.	gene_id "GBI_18146"; transcript_id "GBI_18146-RB"; Parent "GBI_18146-RB"; gene_name "GBI_18146"; previous_transcript_id "GBI_18146-RB";
Scaffold255	maker	exon	745250	745470	.	+	.	gene_id "GBI_18146"; transcript_id "GBI_18146-RB"; Parent "GBI_18146-RB"; gene_name "GBI_18146"; previous_transcript_id "GBI_18146-RB";
Scaffold255	maker	exon	745679	745828	.	+	.	gene_id "GBI_18146"; transcript_id "GBI_18146-RB"; Parent "GBI_18146-RB"; gene_name "GBI_18146"; previous_transcript_id "GBI_18146-RB";
Scaffold255	maker	exon	745906	746038	.	+	.	gene_id "GBI_18146"; transcript_id "GBI_18146-RB"; Parent "GBI_18146-RB"; gene_name "GBI_18146"; previous_transcript_id "GBI_18146-RB";
Scaffold255	maker	exon	746791	746946	.	+	.	gene_id "GBI_18146"; transcript_id "GBI_18146-RB"; Parent "GBI_18146-RB"; gene_name "GBI_18146"; previous_transcript_id "GBI_18146-RB";
Scaffold255	maker	exon	747035	747120	.	+	.	gene_id "GBI_18146"; transcript_id "GBI_18146-RB"; Parent "GBI_18146-RB"; gene_name "GBI_18146"; previous_transcript_id "GBI_18146-RB";
Scaffold255	maker	exon	749682	751878	.	+	.	gene_id "GBI_18146"; transcript_id "GBI_18146-RB"; Parent "GBI_18146-RB"; gene_name "GBI_18146"; previous_transcript_id "GBI_18146-RB";
Scaffold255	maker	exon	751959	753744	.	+	.	gene_id "GBI_18146"; transcript_id "GBI_18146-RB"; Parent "GBI_18146-RB"; gene_name "GBI_18146"; previous_transcript_id "GBI_18146-RB";
Scaffold255	maker	CDS	743596	743636	.	+	0	gene_id "GBI_18146"; transcript_id "GBI_18146-RB"; Parent "GBI_18146-RB"; gene_name "GBI_18146"; previous_transcript_id "GBI_18146-RB";
Scaffold255	maker	CDS	743747	743802	.	+	1	gene_id "GBI_18146"; transcript_id "GBI_18146-RB"; Parent "GBI_18146-RB"; gene_name "GBI_18146"; previous_transcript_id "GBI_18146-RB";
Scaffold255	maker	CDS	744003	744202	.	+	2	gene_id "GBI_18146"; transcript_id "GBI_18146-RB"; Parent "GBI_18146-RB"; gene_name "GBI_18146"; previous_transcript_id "GBI_18146-RB";
Scaffold255	maker	CDS	744330	744566	.	+	0	gene_id "GBI_18146"; transcript_id "GBI_18146-RB"; Parent "GBI_18146-RB"; gene_name "GBI_18146"; previous_transcript_id "GBI_18146-RB";
Scaffold255	maker	CDS	745072	745156	.	+	0	gene_id "GBI_18146"; transcript_id "GBI_18146-RB"; Parent "GBI_18146-RB"; gene_name "GBI_18146"; previous_transcript_id "GBI_18146-RB";
Scaffold255	maker	CDS	745250	745470	.	+	2	gene_id "GBI_18146"; transcript_id "GBI_18146-RB"; Parent "GBI_18146-RB"; gene_name "GBI_18146"; previous_transcript_id "GBI_18146-RB";
Scaffold255	maker	CDS	745679	745828	.	+	0	gene_id "GBI_18146"; transcript_id "GBI_18146-RB"; Parent "GBI_18146-RB"; gene_name "GBI_18146"; previous_transcript_id "GBI_18146-RB";
Scaffold255	maker	CDS	745906	746038	.	+	0	gene_id "GBI_18146"; transcript_id "GBI_18146-RB"; Parent "GBI_18146-RB"; gene_name "GBI_18146"; previous_transcript_id "GBI_18146-RB";
Scaffold255	maker	CDS	746791	746946	.	+	2	gene_id "GBI_18146"; transcript_id "GBI_18146-RB"; Parent "GBI_18146-RB"; gene_name "GBI_18146"; previous_transcript_id "GBI_18146-RB";
Scaffold255	maker	CDS	747035	747120	.	+	2	gene_id "GBI_18146"; transcript_id "GBI_18146-RB"; Parent "GBI_18146-RB"; gene_name "GBI_18146"; previous_transcript_id "GBI_18146-RB";
Scaffold255	maker	CDS	749682	749903	.	+	0	gene_id "GBI_18146"; transcript_id "GBI_18146-RB"; Parent "GBI_18146-RB"; gene_name "GBI_18146"; previous_transcript_id "GBI_18146-RB";
Scaffold255	AGAT	five_prime_UTR	743501	743595	.	+	.	gene_id "GBI_18146"; transcript_id "GBI_18146-RB"; Parent "GBI_18146-RB"; gene_name "GBI_18146"; previous_transcript_id "GBI_18146-RB";
Scaffold255	AGAT	three_prime_UTR	749904	751878	.	+	.	gene_id "GBI_18146"; transcript_id "GBI_18146-RB"; Parent "GBI_18146-RB"; gene_name "GBI_18146"; previous_transcript_id "GBI_18146-RB";
Scaffold255	AGAT	three_prime_UTR	751959	753744	.	+	.	gene_id "GBI_18146"; transcript_id "GBI_18146-RB"; Parent "GBI_18146-RB"; gene_name "GBI_18146"; previous_transcript_id "GBI_18146-RB";
Scaffold255	AGAT	gene	767641	803756	.	+	.	gene_id "GBI_18147"; gene_name "GBI_18147";
Scaffold255	AGAT	transcript	767641	789590	.	+	.	gene_id "GBI_18147"; transcript_id "GBI_18147-RA"; Parent "GBI_18147"; gene_name "GBI_18147";
Scaffold255	maker	exon	767641	767835	.	+	.	gene_id "GBI_18147"; transcript_id "GBI_18147-RA"; Parent "GBI_18147-RA"; gene_name "GBI_18147";
Scaffold255	maker	exon	784523	784751	.	+	.	gene_id "GBI_18147"; transcript_id "GBI_18147-RA"; Parent "GBI_18147-RA"; gene_name "GBI_18147";
Scaffold255	maker	exon	789562	789590	.	+	.	gene_id "GBI_18147"; transcript_id "GBI_18147-RA"; Parent "GBI_18147-RA"; gene_name "GBI_18147";
Scaffold255	StringTie	transcript	767644	803756	.	+	.	gene_id "GBI_18147"; transcript_id "GBI_18147.2"; gene_name "GBI_18147"; oId "STRG.25229.1"; cmp_ref "GBI_18147-RA"; class_code "j"; tss_id "TSS16704";
Scaffold255	StringTie	exon	767644	767835	.	+	.	gene_id "GBI_18147"; transcript_id "GBI_18147.2"; exon_number "1";
Scaffold255	StringTie	exon	784523	784751	.	+	.	gene_id "GBI_18147"; transcript_id "GBI_18147.2"; exon_number "2";
Scaffold255	StringTie	exon	799037	803756	.	+	.	gene_id "GBI_18147"; transcript_id "GBI_18147.2"; exon_number "3";
Scaffold255	maker	CDS	767641	767835	.	+	0	gene_id "GBI_18147"; transcript_id "GBI_18147-RA"; Parent "GBI_18147-RA"; gene_name "GBI_18147";
Scaffold255	maker	CDS	784523	784751	.	+	0	gene_id "GBI_18147"; transcript_id "GBI_18147-RA"; Parent "GBI_18147-RA"; gene_name "GBI_18147";
Scaffold255	maker	CDS	789562	789590	.	+	2	gene_id "GBI_18147"; transcript_id "GBI_18147-RA"; Parent "GBI_18147-RA"; gene_name "GBI_18147";
Scaffold255	AGAT	gene	917163	917246	.	-	.	gene_id "GBI_18149"; gene_name "GBI_18149";
Scaffold255	AGAT	transcript	917163	917246	.	-	.	gene_id "GBI_18149"; transcript_id "GBI_18149-RA"; Parent "GBI_18149"; gene_name "GBI_18149";
Scaffold255	maker	exon	917163	917198	.	-	.	gene_id "GBI_18149"; transcript_id "GBI_18149-RA"; Parent "GBI_18149-RA"; gene_name "GBI_18149";
Scaffold255	maker	exon	917208	917246	.	-	.	gene_id "GBI_18149"; transcript_id "GBI_18149-RA"; Parent "GBI_18149-RA"; gene_name "GBI_18149";
Scaffold255	AGAT	gene	809763	1044986	.	+	.	gene_id "GBI_18148"; gene_name "GBI_18148";
Scaffold255	AGAT	transcript	809763	1044985	.	+	.	gene_id "GBI_18148"; transcript_id "GBI_18148-RA"; Parent "GBI_18148"; gene_name "GBI_18148";
Scaffold255	maker	exon	809763	810043	.	+	.	gene_id "GBI_18148"; transcript_id "GBI_18148-RA"; Parent "GBI_18148-RA"; gene_name "GBI_18148";
Scaffold255	maker	exon	964203	964280	.	+	.	gene_id "GBI_18148"; transcript_id "GBI_18148-RA"; Parent "GBI_18148-RA"; gene_name "GBI_18148";
Scaffold255	maker	exon	1033169	1033561	.	+	.	gene_id "GBI_18148"; transcript_id "GBI_18148-RA"; Parent "GBI_18148-RA"; gene_name "GBI_18148";
Scaffold255	maker	exon	1044963	1044985	.	+	.	gene_id "GBI_18148"; transcript_id "GBI_18148-RA"; Parent "GBI_18148-RA"; gene_name "GBI_18148";
Scaffold255	AGAT	transcript	809763	1044986	.	+	.	gene_id "GBI_18148"; transcript_id "GBI_18148-RB"; Parent "GBI_18148"; gene_name "GBI_18148";
Scaffold255	maker	exon	809763	810043	.	+	.	gene_id "GBI_18148"; transcript_id "GBI_18148-RB"; Parent "GBI_18148-RB"; gene_name "GBI_18148"; previous_transcript_id "GBI_18148-RB";
Scaffold255	maker	exon	923206	923281	.	+	.	gene_id "GBI_18148"; transcript_id "GBI_18148-RB"; Parent "GBI_18148-RB"; gene_name "GBI_18148"; previous_transcript_id "GBI_18148-RB";
Scaffold255	maker	exon	964203	964280	.	+	.	gene_id "GBI_18148"; transcript_id "GBI_18148-RB"; Parent "GBI_18148-RB"; gene_name "GBI_18148"; previous_transcript_id "GBI_18148-RB";
Scaffold255	maker	exon	1033169	1033561	.	+	.	gene_id "GBI_18148"; transcript_id "GBI_18148-RB"; Parent "GBI_18148-RB"; gene_name "GBI_18148"; previous_transcript_id "GBI_18148-RB";
Scaffold255	maker	exon	1044963	1044986	.	+	.	gene_id "GBI_18148"; transcript_id "GBI_18148-RB"; Parent "GBI_18148-RB"; gene_name "GBI_18148"; previous_transcript_id "GBI_18148-RB";
Scaffold255	AGAT	transcript	809763	1044986	.	+	.	gene_id "GBI_18148"; transcript_id "GBI_18148-RC"; Parent "GBI_18148"; gene_name "GBI_18148";
Scaffold255	maker	exon	809763	810043	.	+	.	gene_id "GBI_18148"; transcript_id "GBI_18148-RC"; Parent "GBI_18148-RC"; gene_name "GBI_18148"; previous_transcript_id "GBI_18148-RC";
Scaffold255	maker	exon	896194	896297	.	+	.	gene_id "GBI_18148"; transcript_id "GBI_18148-RC"; Parent "GBI_18148-RC"; gene_name "GBI_18148"; previous_transcript_id "GBI_18148-RC";
Scaffold255	maker	exon	964203	964280	.	+	.	gene_id "GBI_18148"; transcript_id "GBI_18148-RC"; Parent "GBI_18148-RC"; gene_name "GBI_18148"; previous_transcript_id "GBI_18148-RC";
Scaffold255	maker	exon	1033169	1033561	.	+	.	gene_id "GBI_18148"; transcript_id "GBI_18148-RC"; Parent "GBI_18148-RC"; gene_name "GBI_18148"; previous_transcript_id "GBI_18148-RC";
Scaffold255	maker	exon	1044963	1044986	.	+	.	gene_id "GBI_18148"; transcript_id "GBI_18148-RC"; Parent "GBI_18148-RC"; gene_name "GBI_18148"; previous_transcript_id "GBI_18148-RC";
Scaffold255	StringTie	transcript	1016534	1044088	.	+	.	gene_id "GBI_18148"; transcript_id "GBI_18148.4"; gene_name "GBI_18148"; oId "STRG.25163.3"; cmp_ref "GBI_18148-RA"; class_code "j"; tss_id "TSS16706";
Scaffold255	StringTie	exon	1016534	1016771	.	+	.	gene_id "GBI_18148"; transcript_id "GBI_18148.4"; exon_number "1";
Scaffold255	StringTie	exon	1033169	1033561	.	+	.	gene_id "GBI_18148"; transcript_id "GBI_18148.4"; exon_number "2";
Scaffold255	StringTie	exon	1042898	1043158	.	+	.	gene_id "GBI_18148"; transcript_id "GBI_18148.4"; exon_number "3";
Scaffold255	StringTie	exon	1043926	1044088	.	+	.	gene_id "GBI_18148"; transcript_id "GBI_18148.4"; exon_number "4";
Scaffold255	StringTie	transcript	896067	1016333	.	+	.	gene_id "GBI_18148"; transcript_id "GBI_18148.5"; gene_name "GBI_18148"; oId "STRG.25163.1"; cmp_ref "GBI_18148-RC"; class_code "j"; tss_id "TSS16705";
Scaffold255	StringTie	exon	896067	896297	.	+	.	gene_id "GBI_18148"; transcript_id "GBI_18148.5"; exon_number "1";
Scaffold255	StringTie	exon	964203	964280	.	+	.	gene_id "GBI_18148"; transcript_id "GBI_18148.5"; exon_number "2";
Scaffold255	StringTie	exon	1016287	1016333	.	+	.	gene_id "GBI_18148"; transcript_id "GBI_18148.5"; exon_number "3";
Scaffold255	StringTie	transcript	896067	1044088	.	+	.	gene_id "GBI_18148"; transcript_id "GBI_18148.6"; gene_name "GBI_18148"; oId "STRG.25163.2"; cmp_ref "GBI_18148-RB"; class_code "j"; tss_id "TSS16705";
Scaffold255	StringTie	exon	896067	896297	.	+	.	gene_id "GBI_18148"; transcript_id "GBI_18148.6"; exon_number "1";
Scaffold255	StringTie	exon	923206	923281	.	+	.	gene_id "GBI_18148"; transcript_id "GBI_18148.6"; exon_number "2";
Scaffold255	StringTie	exon	964203	964280	.	+	.	gene_id "GBI_18148"; transcript_id "GBI_18148.6"; exon_number "3";
Scaffold255	StringTie	exon	1033169	1033561	.	+	.	gene_id "GBI_18148"; transcript_id "GBI_18148.6"; exon_number "4";
Scaffold255	StringTie	exon	1042898	1043158	.	+	.	gene_id "GBI_18148"; transcript_id "GBI_18148.6"; exon_number "5";
Scaffold255	StringTie	exon	1043926	1044088	.	+	.	gene_id "GBI_18148"; transcript_id "GBI_18148.6"; exon_number "6";
Scaffold255	maker	CDS	810019	810043	.	+	0	gene_id "GBI_18148"; transcript_id "GBI_18148-RA"; Parent "GBI_18148-RA"; gene_name "GBI_18148";
Scaffold255	maker	CDS	964203	964280	.	+	2	gene_id "GBI_18148"; transcript_id "GBI_18148-RA"; Parent "GBI_18148-RA"; gene_name "GBI_18148";
Scaffold255	maker	CDS	1033169	1033561	.	+	2	gene_id "GBI_18148"; transcript_id "GBI_18148-RA"; Parent "GBI_18148-RA"; gene_name "GBI_18148";
Scaffold255	maker	CDS	1044963	1044985	.	+	2	gene_id "GBI_18148"; transcript_id "GBI_18148-RA"; Parent "GBI_18148-RA"; gene_name "GBI_18148";
Scaffold255	AGAT	five_prime_UTR	809763	810018	.	+	.	gene_id "GBI_18148"; transcript_id "GBI_18148-RA"; Parent "GBI_18148-RA"; gene_name "GBI_18148";
Scaffold255	maker	CDS	964233	964280	.	+	0	gene_id "GBI_18148"; transcript_id "GBI_18148-RB"; Parent "GBI_18148-RB"; gene_name "GBI_18148"; previous_transcript_id "GBI_18148-RB";
Scaffold255	maker	CDS	1033169	1033561	.	+	0	gene_id "GBI_18148"; transcript_id "GBI_18148-RB"; Parent "GBI_18148-RB"; gene_name "GBI_18148"; previous_transcript_id "GBI_18148-RB";
Scaffold255	maker	CDS	1044963	1044986	.	+	0	gene_id "GBI_18148"; transcript_id "GBI_18148-RB"; Parent "GBI_18148-RB"; gene_name "GBI_18148"; previous_transcript_id "GBI_18148-RB";
Scaffold255	AGAT	five_prime_UTR	809763	810043	.	+	.	gene_id "GBI_18148"; transcript_id "GBI_18148-RB"; Parent "GBI_18148-RB"; gene_name "GBI_18148"; previous_transcript_id "GBI_18148-RB";
Scaffold255	AGAT	five_prime_UTR	923206	923281	.	+	.	gene_id "GBI_18148"; transcript_id "GBI_18148-RB"; Parent "GBI_18148-RB"; gene_name "GBI_18148"; previous_transcript_id "GBI_18148-RB";
Scaffold255	AGAT	five_prime_UTR	964203	964232	.	+	.	gene_id "GBI_18148"; transcript_id "GBI_18148-RB"; Parent "GBI_18148-RB"; gene_name "GBI_18148"; previous_transcript_id "GBI_18148-RB";
Scaffold255	maker	CDS	810019	810043	.	+	0	gene_id "GBI_18148"; transcript_id "GBI_18148-RC"; Parent "GBI_18148-RC"; gene_name "GBI_18148"; previous_transcript_id "GBI_18148-RC";
Scaffold255	maker	CDS	896194	896297	.	+	2	gene_id "GBI_18148"; transcript_id "GBI_18148-RC"; Parent "GBI_18148-RC"; gene_name "GBI_18148"; previous_transcript_id "GBI_18148-RC";
Scaffold255	maker	CDS	964203	964280	.	+	0	gene_id "GBI_18148"; transcript_id "GBI_18148-RC"; Parent "GBI_18148-RC"; gene_name "GBI_18148"; previous_transcript_id "GBI_18148-RC";
Scaffold255	maker	CDS	1033169	1033561	.	+	0	gene_id "GBI_18148"; transcript_id "GBI_18148-RC"; Parent "GBI_18148-RC"; gene_name "GBI_18148"; previous_transcript_id "GBI_18148-RC";
Scaffold255	maker	CDS	1044963	1044986	.	+	0	gene_id "GBI_18148"; transcript_id "GBI_18148-RC"; Parent "GBI_18148-RC"; gene_name "GBI_18148"; previous_transcript_id "GBI_18148-RC";
Scaffold255	AGAT	five_prime_UTR	809763	810018	.	+	.	gene_id "GBI_18148"; transcript_id "GBI_18148-RC"; Parent "GBI_18148-RC"; gene_name "GBI_18148"; previous_transcript_id "GBI_18148-RC";
Scaffold255	AGAT	gene	1052033	1520183	.	+	.	gene_id "GBI_18150"; gene_name "GBI_18150";
Scaffold255	AGAT	transcript	1052033	1520183	.	+	.	gene_id "GBI_18150"; transcript_id "GBI_18150-RA"; Parent "GBI_18150"; gene_name "GBI_18150";
Scaffold255	maker	exon	1052033	1052343	.	+	.	gene_id "GBI_18150"; transcript_id "GBI_18150-RA"; Parent "GBI_18150-RA"; gene_name "GBI_18150";
Scaffold255	maker	exon	1199503	1199577	.	+	.	gene_id "GBI_18150"; transcript_id "GBI_18150-RA"; Parent "GBI_18150-RA"; gene_name "GBI_18150";
Scaffold255	maker	exon	1520134	1520183	.	+	.	gene_id "GBI_18150"; transcript_id "GBI_18150-RA"; Parent "GBI_18150-RA"; gene_name "GBI_18150";
Scaffold255	maker	CDS	1052199	1052343	.	+	0	gene_id "GBI_18150"; transcript_id "GBI_18150-RA"; Parent "GBI_18150-RA"; gene_name "GBI_18150";
Scaffold255	maker	CDS	1199503	1199577	.	+	2	gene_id "GBI_18150"; transcript_id "GBI_18150-RA"; Parent "GBI_18150-RA"; gene_name "GBI_18150";
Scaffold255	maker	CDS	1520134	1520183	.	+	2	gene_id "GBI_18150"; transcript_id "GBI_18150-RA"; Parent "GBI_18150-RA"; gene_name "GBI_18150";
Scaffold255	AGAT	five_prime_UTR	1052033	1052198	.	+	.	gene_id "GBI_18150"; transcript_id "GBI_18150-RA"; Parent "GBI_18150-RA"; gene_name "GBI_18150";
Scaffold255	AGAT	gene	1167092	1283187	.	-	.	gene_id "GBI_18151"; gene_name "GBI_18151";
Scaffold255	AGAT	transcript	1167092	1283187	.	-	.	gene_id "GBI_18151"; transcript_id "GBI_18151-RA"; Parent "GBI_18151"; gene_name "GBI_18151";
Scaffold255	maker	exon	1167092	1167211	.	-	.	gene_id "GBI_18151"; transcript_id "GBI_18151-RA"; Parent "GBI_18151-RA"; gene_name "GBI_18151";
Scaffold255	maker	exon	1168709	1168838	.	-	.	gene_id "GBI_18151"; transcript_id "GBI_18151-RA"; Parent "GBI_18151-RA"; gene_name "GBI_18151";
Scaffold255	maker	exon	1266999	1267266	.	-	.	gene_id "GBI_18151"; transcript_id "GBI_18151-RA"; Parent "GBI_18151-RA"; gene_name "GBI_18151";
Scaffold255	maker	exon	1283097	1283187	.	-	.	gene_id "GBI_18151"; transcript_id "GBI_18151-RA"; Parent "GBI_18151-RA"; gene_name "GBI_18151";
Scaffold255	maker	CDS	1167092	1167211	.	-	0	gene_id "GBI_18151"; transcript_id "GBI_18151-RA"; Parent "GBI_18151-RA"; gene_name "GBI_18151";
Scaffold255	maker	CDS	1168709	1168838	.	-	1	gene_id "GBI_18151"; transcript_id "GBI_18151-RA"; Parent "GBI_18151-RA"; gene_name "GBI_18151";
Scaffold255	maker	CDS	1266999	1267266	.	-	2	gene_id "GBI_18151"; transcript_id "GBI_18151-RA"; Parent "GBI_18151-RA"; gene_name "GBI_18151";
Scaffold255	maker	CDS	1283097	1283187	.	-	0	gene_id "GBI_18151"; transcript_id "GBI_18151-RA"; Parent "GBI_18151-RA"; gene_name "GBI_18151";
Scaffold255	AGAT	transcript	1168772	1283187	.	-	.	gene_id "GBI_18151"; transcript_id "GBI_18151-RB"; Parent "GBI_18151"; gene_name "GBI_18151";
Scaffold255	maker	exon	1168772	1168840	.	-	.	gene_id "GBI_18151"; transcript_id "GBI_18151-RB"; Parent "GBI_18151-RB"; gene_name "GBI_18151"; previous_transcript_id "GBI_18151-RB";
Scaffold255	maker	exon	1173080	1173123	.	-	.	gene_id "GBI_18151"; transcript_id "GBI_18151-RB"; Parent "GBI_18151-RB"; gene_name "GBI_18151"; previous_transcript_id "GBI_18151-RB";
Scaffold255	maker	exon	1266999	1267266	.	-	.	gene_id "GBI_18151"; transcript_id "GBI_18151-RB"; Parent "GBI_18151-RB"; gene_name "GBI_18151"; previous_transcript_id "GBI_18151-RB";
Scaffold255	maker	exon	1283097	1283187	.	-	.	gene_id "GBI_18151"; transcript_id "GBI_18151-RB"; Parent "GBI_18151-RB"; gene_name "GBI_18151"; previous_transcript_id "GBI_18151-RB";
Scaffold255	maker	CDS	1168812	1168840	.	-	2	gene_id "GBI_18151"; transcript_id "GBI_18151-RB"; Parent "GBI_18151-RB"; gene_name "GBI_18151"; previous_transcript_id "GBI_18151-RB";
Scaffold255	maker	CDS	1173080	1173123	.	-	1	gene_id "GBI_18151"; transcript_id "GBI_18151-RB"; Parent "GBI_18151-RB"; gene_name "GBI_18151"; previous_transcript_id "GBI_18151-RB";
Scaffold255	maker	CDS	1266999	1267266	.	-	2	gene_id "GBI_18151"; transcript_id "GBI_18151-RB"; Parent "GBI_18151-RB"; gene_name "GBI_18151"; previous_transcript_id "GBI_18151-RB";
Scaffold255	maker	CDS	1283097	1283187	.	-	0	gene_id "GBI_18151"; transcript_id "GBI_18151-RB"; Parent "GBI_18151-RB"; gene_name "GBI_18151"; previous_transcript_id "GBI_18151-RB";
Scaffold255	AGAT	three_prime_UTR	1168772	1168811	.	-	.	gene_id "GBI_18151"; transcript_id "GBI_18151-RB"; Parent "GBI_18151-RB"; gene_name "GBI_18151"; previous_transcript_id "GBI_18151-RB";
Scaffold256	AGAT	gene	25808	39987	.	-	.	gene_id "GBI_18152"; gene_name "GBI_18152";
Scaffold256	AGAT	transcript	25808	39987	.	-	.	gene_id "GBI_18152"; transcript_id "GBI_18152-RA"; Parent "GBI_18152"; gene_name "GBI_18152";
Scaffold256	maker	exon	25808	27400	.	-	.	gene_id "GBI_18152"; transcript_id "GBI_18152-RA"; Parent "GBI_18152-RA"; gene_name "GBI_18152";
Scaffold256	maker	exon	31439	31538	.	-	.	gene_id "GBI_18152"; transcript_id "GBI_18152-RA"; Parent "GBI_18152-RA"; gene_name "GBI_18152";
Scaffold256	maker	exon	31897	31947	.	-	.	gene_id "GBI_18152"; transcript_id "GBI_18152-RA"; Parent "GBI_18152-RA"; gene_name "GBI_18152";
Scaffold256	maker	exon	35515	35591	.	-	.	gene_id "GBI_18152"; transcript_id "GBI_18152-RA"; Parent "GBI_18152-RA"; gene_name "GBI_18152";
Scaffold256	maker	exon	39636	39987	.	-	.	gene_id "GBI_18152"; transcript_id "GBI_18152-RA"; Parent "GBI_18152-RA"; gene_name "GBI_18152";
Scaffold256	maker	CDS	26037	27400	.	-	2	gene_id "GBI_18152"; transcript_id "GBI_18152-RA"; Parent "GBI_18152-RA"; gene_name "GBI_18152";
Scaffold256	maker	CDS	31439	31538	.	-	0	gene_id "GBI_18152"; transcript_id "GBI_18152-RA"; Parent "GBI_18152-RA"; gene_name "GBI_18152";
Scaffold256	maker	CDS	31897	31947	.	-	0	gene_id "GBI_18152"; transcript_id "GBI_18152-RA"; Parent "GBI_18152-RA"; gene_name "GBI_18152";
Scaffold256	maker	CDS	35515	35565	.	-	0	gene_id "GBI_18152"; transcript_id "GBI_18152-RA"; Parent "GBI_18152-RA"; gene_name "GBI_18152";
Scaffold256	AGAT	five_prime_UTR	35566	35591	.	-	.	gene_id "GBI_18152"; transcript_id "GBI_18152-RA"; Parent "GBI_18152-RA"; gene_name "GBI_18152";
Scaffold256	AGAT	five_prime_UTR	39636	39987	.	-	.	gene_id "GBI_18152"; transcript_id "GBI_18152-RA"; Parent "GBI_18152-RA"; gene_name "GBI_18152";
Scaffold256	AGAT	three_prime_UTR	25808	26036	.	-	.	gene_id "GBI_18152"; transcript_id "GBI_18152-RA"; Parent "GBI_18152-RA"; gene_name "GBI_18152";
Scaffold256	AGAT	transcript	25809	35765	.	-	.	gene_id "GBI_18152"; transcript_id "GBI_18152-RB"; Parent "GBI_18152"; gene_name "GBI_18152";
Scaffold256	maker	exon	25809	27400	.	-	.	gene_id "GBI_18152"; transcript_id "GBI_18152-RB"; Parent "GBI_18152-RB"; gene_name "GBI_18152"; previous_transcript_id "GBI_18152-RB";
Scaffold256	maker	exon	31439	31538	.	-	.	gene_id "GBI_18152"; transcript_id "GBI_18152-RB"; Parent "GBI_18152-RB"; gene_name "GBI_18152"; previous_transcript_id "GBI_18152-RB";
Scaffold256	maker	exon	31897	31947	.	-	.	gene_id "GBI_18152"; transcript_id "GBI_18152-RB"; Parent "GBI_18152-RB"; gene_name "GBI_18152"; previous_transcript_id "GBI_18152-RB";
Scaffold256	maker	exon	35515	35765	.	-	.	gene_id "GBI_18152"; transcript_id "GBI_18152-RB"; Parent "GBI_18152-RB"; gene_name "GBI_18152"; previous_transcript_id "GBI_18152-RB";
Scaffold256	StringTie	transcript	29900	32077	.	-	.	gene_id "GBI_18152"; transcript_id "GBI_18152.3"; gene_name "GBI_18152"; oId "STRG.25239.3"; cmp_ref "GBI_18152-RB"; class_code "j"; tss_id "TSS16791";
Scaffold256	StringTie	exon	29900	31538	.	-	.	gene_id "GBI_18152"; transcript_id "GBI_18152.3"; exon_number "1";
Scaffold256	StringTie	exon	31897	32077	.	-	.	gene_id "GBI_18152"; transcript_id "GBI_18152.3"; exon_number "2";
Scaffold256	maker	CDS	26037	27400	.	-	2	gene_id "GBI_18152"; transcript_id "GBI_18152-RB"; Parent "GBI_18152-RB"; gene_name "GBI_18152"; previous_transcript_id "GBI_18152-RB";
Scaffold256	maker	CDS	31439	31538	.	-	0	gene_id "GBI_18152"; transcript_id "GBI_18152-RB"; Parent "GBI_18152-RB"; gene_name "GBI_18152"; previous_transcript_id "GBI_18152-RB";
Scaffold256	maker	CDS	31897	31947	.	-	0	gene_id "GBI_18152"; transcript_id "GBI_18152-RB"; Parent "GBI_18152-RB"; gene_name "GBI_18152"; previous_transcript_id "GBI_18152-RB";
Scaffold256	maker	CDS	35515	35565	.	-	0	gene_id "GBI_18152"; transcript_id "GBI_18152-RB"; Parent "GBI_18152-RB"; gene_name "GBI_18152"; previous_transcript_id "GBI_18152-RB";
Scaffold256	AGAT	five_prime_UTR	35566	35765	.	-	.	gene_id "GBI_18152"; transcript_id "GBI_18152-RB"; Parent "GBI_18152-RB"; gene_name "GBI_18152"; previous_transcript_id "GBI_18152-RB";
Scaffold256	AGAT	three_prime_UTR	25809	26036	.	-	.	gene_id "GBI_18152"; transcript_id "GBI_18152-RB"; Parent "GBI_18152-RB"; gene_name "GBI_18152"; previous_transcript_id "GBI_18152-RB";
Scaffold256	AGAT	gene	43846	56550	.	+	.	gene_id "GBI_18153"; gene_name "GBI_18153";
Scaffold256	StringTie	transcript	43846	56550	.	+	.	gene_id "GBI_18153"; transcript_id "GBI_18153.1"; gene_name "GBI_18153"; oId "STRG.25241.2"; cmp_ref "GBI_18153-RA"; class_code "j"; tss_id "TSS16729";
Scaffold256	StringTie	exon	43846	43914	.	+	.	gene_id "GBI_18153"; transcript_id "GBI_18153.1"; exon_number "1";
Scaffold256	StringTie	exon	50963	51293	.	+	.	gene_id "GBI_18153"; transcript_id "GBI_18153.1"; exon_number "2";
Scaffold256	StringTie	exon	51773	52144	.	+	.	gene_id "GBI_18153"; transcript_id "GBI_18153.1"; exon_number "3";
Scaffold256	StringTie	exon	53399	53545	.	+	.	gene_id "GBI_18153"; transcript_id "GBI_18153.1"; exon_number "4";
Scaffold256	StringTie	exon	54802	54948	.	+	.	gene_id "GBI_18153"; transcript_id "GBI_18153.1"; exon_number "5";
Scaffold256	StringTie	exon	55812	56550	.	+	.	gene_id "GBI_18153"; transcript_id "GBI_18153.1"; exon_number "6";
Scaffold256	StringTie	transcript	43846	56550	.	+	.	gene_id "GBI_18153"; transcript_id "GBI_18153.2"; gene_name "GBI_18153"; oId "STRG.25241.1"; cmp_ref "GBI_18153-RA"; class_code "j"; tss_id "TSS16729";
Scaffold256	StringTie	exon	43846	44032	.	+	.	gene_id "GBI_18153"; transcript_id "GBI_18153.2"; exon_number "1";
Scaffold256	StringTie	exon	50963	51293	.	+	.	gene_id "GBI_18153"; transcript_id "GBI_18153.2"; exon_number "2";
Scaffold256	StringTie	exon	51773	52144	.	+	.	gene_id "GBI_18153"; transcript_id "GBI_18153.2"; exon_number "3";
Scaffold256	StringTie	exon	53399	53545	.	+	.	gene_id "GBI_18153"; transcript_id "GBI_18153.2"; exon_number "4";
Scaffold256	StringTie	exon	54802	54948	.	+	.	gene_id "GBI_18153"; transcript_id "GBI_18153.2"; exon_number "5";
Scaffold256	StringTie	exon	55812	56550	.	+	.	gene_id "GBI_18153"; transcript_id "GBI_18153.2"; exon_number "6";
Scaffold256	AGAT	transcript	43860	56550	.	+	.	gene_id "GBI_18153"; transcript_id "GBI_18153-RA"; Parent "GBI_18153"; gene_name "GBI_18153";
Scaffold256	maker	exon	43860	44032	.	+	.	gene_id "GBI_18153"; transcript_id "GBI_18153-RA"; Parent "GBI_18153-RA"; gene_name "GBI_18153";
Scaffold256	maker	exon	50963	51293	.	+	.	gene_id "GBI_18153"; transcript_id "GBI_18153-RA"; Parent "GBI_18153-RA"; gene_name "GBI_18153";
Scaffold256	maker	exon	51773	52144	.	+	.	gene_id "GBI_18153"; transcript_id "GBI_18153-RA"; Parent "GBI_18153-RA"; gene_name "GBI_18153";
Scaffold256	maker	exon	53399	53545	.	+	.	gene_id "GBI_18153"; transcript_id "GBI_18153-RA"; Parent "GBI_18153-RA"; gene_name "GBI_18153";
Scaffold256	maker	exon	55812	56550	.	+	.	gene_id "GBI_18153"; transcript_id "GBI_18153-RA"; Parent "GBI_18153-RA"; gene_name "GBI_18153";
Scaffold256	maker	CDS	50967	51293	.	+	0	gene_id "GBI_18153"; transcript_id "GBI_18153-RA"; Parent "GBI_18153-RA"; gene_name "GBI_18153";
Scaffold256	maker	CDS	51773	52144	.	+	0	gene_id "GBI_18153"; transcript_id "GBI_18153-RA"; Parent "GBI_18153-RA"; gene_name "GBI_18153";
Scaffold256	maker	CDS	53399	53545	.	+	0	gene_id "GBI_18153"; transcript_id "GBI_18153-RA"; Parent "GBI_18153-RA"; gene_name "GBI_18153";
Scaffold256	maker	CDS	55812	56045	.	+	0	gene_id "GBI_18153"; transcript_id "GBI_18153-RA"; Parent "GBI_18153-RA"; gene_name "GBI_18153";
Scaffold256	AGAT	five_prime_UTR	43860	44032	.	+	.	gene_id "GBI_18153"; transcript_id "GBI_18153-RA"; Parent "GBI_18153-RA"; gene_name "GBI_18153";
Scaffold256	AGAT	five_prime_UTR	50963	50966	.	+	.	gene_id "GBI_18153"; transcript_id "GBI_18153-RA"; Parent "GBI_18153-RA"; gene_name "GBI_18153";
Scaffold256	AGAT	three_prime_UTR	56046	56550	.	+	.	gene_id "GBI_18153"; transcript_id "GBI_18153-RA"; Parent "GBI_18153-RA"; gene_name "GBI_18153";
Scaffold256	AGAT	transcript	50956	56550	.	+	.	gene_id "GBI_18153"; transcript_id "GBI_18153-RB"; Parent "GBI_18153"; gene_name "GBI_18153";
Scaffold256	maker	exon	50956	51293	.	+	.	gene_id "GBI_18153"; transcript_id "GBI_18153-RB"; Parent "GBI_18153-RB"; gene_name "GBI_18153"; previous_transcript_id "GBI_18153-RB";
Scaffold256	maker	exon	51773	52144	.	+	.	gene_id "GBI_18153"; transcript_id "GBI_18153-RB"; Parent "GBI_18153-RB"; gene_name "GBI_18153"; previous_transcript_id "GBI_18153-RB";
Scaffold256	maker	exon	53399	53545	.	+	.	gene_id "GBI_18153"; transcript_id "GBI_18153-RB"; Parent "GBI_18153-RB"; gene_name "GBI_18153"; previous_transcript_id "GBI_18153-RB";
Scaffold256	maker	exon	55812	56550	.	+	.	gene_id "GBI_18153"; transcript_id "GBI_18153-RB"; Parent "GBI_18153-RB"; gene_name "GBI_18153"; previous_transcript_id "GBI_18153-RB";
Scaffold256	maker	CDS	50967	51293	.	+	0	gene_id "GBI_18153"; transcript_id "GBI_18153-RB"; Parent "GBI_18153-RB"; gene_name "GBI_18153"; previous_transcript_id "GBI_18153-RB";
Scaffold256	maker	CDS	51773	52144	.	+	0	gene_id "GBI_18153"; transcript_id "GBI_18153-RB"; Parent "GBI_18153-RB"; gene_name "GBI_18153"; previous_transcript_id "GBI_18153-RB";
Scaffold256	maker	CDS	53399	53545	.	+	0	gene_id "GBI_18153"; transcript_id "GBI_18153-RB"; Parent "GBI_18153-RB"; gene_name "GBI_18153"; previous_transcript_id "GBI_18153-RB";
Scaffold256	maker	CDS	55812	56045	.	+	0	gene_id "GBI_18153"; transcript_id "GBI_18153-RB"; Parent "GBI_18153-RB"; gene_name "GBI_18153"; previous_transcript_id "GBI_18153-RB";
Scaffold256	AGAT	five_prime_UTR	50956	50966	.	+	.	gene_id "GBI_18153"; transcript_id "GBI_18153-RB"; Parent "GBI_18153-RB"; gene_name "GBI_18153"; previous_transcript_id "GBI_18153-RB";
Scaffold256	AGAT	three_prime_UTR	56046	56550	.	+	.	gene_id "GBI_18153"; transcript_id "GBI_18153-RB"; Parent "GBI_18153-RB"; gene_name "GBI_18153"; previous_transcript_id "GBI_18153-RB";
Scaffold256	AGAT	gene	61921	71320	.	+	.	gene_id "GBI_18154"; gene_name "GBI_18154";
Scaffold256	StringTie	transcript	61921	71295	.	+	.	gene_id "GBI_18154"; transcript_id "GBI_18154.1"; gene_name "GBI_18154"; oId "STRG.25243.1"; cmp_ref "GBI_18154-RA"; class_code "j"; tss_id "TSS16732";
Scaffold256	StringTie	exon	61921	62261	.	+	.	gene_id "GBI_18154"; transcript_id "GBI_18154.1"; exon_number "1";
Scaffold256	StringTie	exon	64507	64881	.	+	.	gene_id "GBI_18154"; transcript_id "GBI_18154.1"; exon_number "2";
Scaffold256	StringTie	exon	66117	66263	.	+	.	gene_id "GBI_18154"; transcript_id "GBI_18154.1"; exon_number "3";
Scaffold256	StringTie	exon	68212	68358	.	+	.	gene_id "GBI_18154"; transcript_id "GBI_18154.1"; exon_number "4";
Scaffold256	StringTie	exon	70999	71295	.	+	.	gene_id "GBI_18154"; transcript_id "GBI_18154.1"; exon_number "5";
Scaffold256	AGAT	transcript	64507	71320	.	+	.	gene_id "GBI_18154"; transcript_id "GBI_18154-RA"; Parent "GBI_18154"; gene_name "GBI_18154";
Scaffold256	maker	exon	64507	64881	.	+	.	gene_id "GBI_18154"; transcript_id "GBI_18154-RA"; Parent "GBI_18154-RA"; gene_name "GBI_18154";
Scaffold256	maker	exon	68212	68358	.	+	.	gene_id "GBI_18154"; transcript_id "GBI_18154-RA"; Parent "GBI_18154-RA"; gene_name "GBI_18154";
Scaffold256	maker	exon	70999	71320	.	+	.	gene_id "GBI_18154"; transcript_id "GBI_18154-RA"; Parent "GBI_18154-RA"; gene_name "GBI_18154";
Scaffold256	maker	CDS	64507	64881	.	+	0	gene_id "GBI_18154"; transcript_id "GBI_18154-RA"; Parent "GBI_18154-RA"; gene_name "GBI_18154";
Scaffold256	maker	CDS	68212	68358	.	+	0	gene_id "GBI_18154"; transcript_id "GBI_18154-RA"; Parent "GBI_18154-RA"; gene_name "GBI_18154";
Scaffold256	maker	CDS	70999	71232	.	+	0	gene_id "GBI_18154"; transcript_id "GBI_18154-RA"; Parent "GBI_18154-RA"; gene_name "GBI_18154";
Scaffold256	AGAT	three_prime_UTR	71233	71320	.	+	.	gene_id "GBI_18154"; transcript_id "GBI_18154-RA"; Parent "GBI_18154-RA"; gene_name "GBI_18154";
Scaffold256	AGAT	gene	90760	91245	.	-	.	gene_id "GBI_18156"; gene_name "GBI_18156";
Scaffold256	AGAT	transcript	90760	91245	.	-	.	gene_id "GBI_18156"; transcript_id "GBI_18156-RA"; Parent "GBI_18156"; gene_name "GBI_18156";
Scaffold256	maker	exon	90760	91245	.	-	.	gene_id "GBI_18156"; transcript_id "GBI_18156-RA"; Parent "GBI_18156-RA"; gene_name "GBI_18156";
Scaffold256	maker	CDS	90760	91245	.	-	0	gene_id "GBI_18156"; transcript_id "GBI_18156-RA"; Parent "GBI_18156-RA"; gene_name "GBI_18156";
Scaffold256	AGAT	gene	74249	101903	.	+	.	gene_id "GBI_18155"; gene_name "GBI_18155";
Scaffold256	AGAT	transcript	74249	101903	.	+	.	gene_id "GBI_18155"; transcript_id "GBI_18155-RA"; Parent "GBI_18155"; gene_name "GBI_18155";
Scaffold256	maker	exon	74249	74525	.	+	.	gene_id "GBI_18155"; transcript_id "GBI_18155-RA"; Parent "GBI_18155-RA"; gene_name "GBI_18155";
Scaffold256	maker	exon	78979	79117	.	+	.	gene_id "GBI_18155"; transcript_id "GBI_18155-RA"; Parent "GBI_18155-RA"; gene_name "GBI_18155";
Scaffold256	maker	exon	80015	80227	.	+	.	gene_id "GBI_18155"; transcript_id "GBI_18155-RA"; Parent "GBI_18155-RA"; gene_name "GBI_18155";
Scaffold256	maker	exon	82797	83159	.	+	.	gene_id "GBI_18155"; transcript_id "GBI_18155-RA"; Parent "GBI_18155-RA"; gene_name "GBI_18155";
Scaffold256	maker	exon	85336	85488	.	+	.	gene_id "GBI_18155"; transcript_id "GBI_18155-RA"; Parent "GBI_18155-RA"; gene_name "GBI_18155";
Scaffold256	maker	exon	87819	87965	.	+	.	gene_id "GBI_18155"; transcript_id "GBI_18155-RA"; Parent "GBI_18155-RA"; gene_name "GBI_18155";
Scaffold256	maker	exon	101670	101762	.	+	.	gene_id "GBI_18155"; transcript_id "GBI_18155-RA"; Parent "GBI_18155-RA"; gene_name "GBI_18155";
Scaffold256	maker	exon	101785	101798	.	+	.	gene_id "GBI_18155"; transcript_id "GBI_18155-RA"; Parent "GBI_18155-RA"; gene_name "GBI_18155";
Scaffold256	maker	exon	101823	101837	.	+	.	gene_id "GBI_18155"; transcript_id "GBI_18155-RA"; Parent "GBI_18155-RA"; gene_name "GBI_18155";
Scaffold256	maker	exon	101885	101903	.	+	.	gene_id "GBI_18155"; transcript_id "GBI_18155-RA"; Parent "GBI_18155-RA"; gene_name "GBI_18155";
Scaffold256	StringTie	transcript	74280	90753	.	+	.	gene_id "GBI_18155"; transcript_id "GBI_18155.2"; gene_name "GBI_18155"; oId "STRG.25244.1"; cmp_ref "GBI_18155-RA"; class_code "j"; tss_id "TSS16733";
Scaffold256	StringTie	exon	74280	74525	.	+	.	gene_id "GBI_18155"; transcript_id "GBI_18155.2"; exon_number "1";
Scaffold256	StringTie	exon	78979	79117	.	+	.	gene_id "GBI_18155"; transcript_id "GBI_18155.2"; exon_number "2";
Scaffold256	StringTie	exon	80015	80227	.	+	.	gene_id "GBI_18155"; transcript_id "GBI_18155.2"; exon_number "3";
Scaffold256	StringTie	exon	82797	83159	.	+	.	gene_id "GBI_18155"; transcript_id "GBI_18155.2"; exon_number "4";
Scaffold256	StringTie	exon	85336	85488	.	+	.	gene_id "GBI_18155"; transcript_id "GBI_18155.2"; exon_number "5";
Scaffold256	StringTie	exon	87819	87965	.	+	.	gene_id "GBI_18155"; transcript_id "GBI_18155.2"; exon_number "6";
Scaffold256	StringTie	exon	89943	90753	.	+	.	gene_id "GBI_18155"; transcript_id "GBI_18155.2"; exon_number "7";
Scaffold256	maker	CDS	79007	79117	.	+	0	gene_id "GBI_18155"; transcript_id "GBI_18155-RA"; Parent "GBI_18155-RA"; gene_name "GBI_18155";
Scaffold256	maker	CDS	80015	80227	.	+	0	gene_id "GBI_18155"; transcript_id "GBI_18155-RA"; Parent "GBI_18155-RA"; gene_name "GBI_18155";
Scaffold256	maker	CDS	82797	83159	.	+	0	gene_id "GBI_18155"; transcript_id "GBI_18155-RA"; Parent "GBI_18155-RA"; gene_name "GBI_18155";
Scaffold256	maker	CDS	85336	85488	.	+	0	gene_id "GBI_18155"; transcript_id "GBI_18155-RA"; Parent "GBI_18155-RA"; gene_name "GBI_18155";
Scaffold256	maker	CDS	87819	87965	.	+	0	gene_id "GBI_18155"; transcript_id "GBI_18155-RA"; Parent "GBI_18155-RA"; gene_name "GBI_18155";
Scaffold256	maker	CDS	101670	101762	.	+	0	gene_id "GBI_18155"; transcript_id "GBI_18155-RA"; Parent "GBI_18155-RA"; gene_name "GBI_18155";
Scaffold256	maker	CDS	101785	101798	.	+	0	gene_id "GBI_18155"; transcript_id "GBI_18155-RA"; Parent "GBI_18155-RA"; gene_name "GBI_18155";
Scaffold256	maker	CDS	101823	101837	.	+	1	gene_id "GBI_18155"; transcript_id "GBI_18155-RA"; Parent "GBI_18155-RA"; gene_name "GBI_18155";
Scaffold256	maker	CDS	101885	101903	.	+	1	gene_id "GBI_18155"; transcript_id "GBI_18155-RA"; Parent "GBI_18155-RA"; gene_name "GBI_18155";
Scaffold256	AGAT	five_prime_UTR	74249	74525	.	+	.	gene_id "GBI_18155"; transcript_id "GBI_18155-RA"; Parent "GBI_18155-RA"; gene_name "GBI_18155";
Scaffold256	AGAT	five_prime_UTR	78979	79006	.	+	.	gene_id "GBI_18155"; transcript_id "GBI_18155-RA"; Parent "GBI_18155-RA"; gene_name "GBI_18155";
Scaffold256	AGAT	gene	105103	134914	.	+	.	gene_id "GBI_18157"; gene_name "GBI_18157";
Scaffold256	AGAT	transcript	105103	115230	.	+	.	gene_id "GBI_18157"; transcript_id "GBI_18157-RA"; Parent "GBI_18157"; gene_name "GBI_18157";
Scaffold256	maker	exon	105103	105477	.	+	.	gene_id "GBI_18157"; transcript_id "GBI_18157-RA"; Parent "GBI_18157-RA"; gene_name "GBI_18157";
Scaffold256	maker	exon	107660	107812	.	+	.	gene_id "GBI_18157"; transcript_id "GBI_18157-RA"; Parent "GBI_18157-RA"; gene_name "GBI_18157";
Scaffold256	maker	exon	111597	111743	.	+	.	gene_id "GBI_18157"; transcript_id "GBI_18157-RA"; Parent "GBI_18157-RA"; gene_name "GBI_18157";
Scaffold256	maker	exon	113615	115230	.	+	.	gene_id "GBI_18157"; transcript_id "GBI_18157-RA"; Parent "GBI_18157-RA"; gene_name "GBI_18157";
Scaffold256	maker	CDS	105103	105477	.	+	0	gene_id "GBI_18157"; transcript_id "GBI_18157-RA"; Parent "GBI_18157-RA"; gene_name "GBI_18157";
Scaffold256	maker	CDS	107660	107812	.	+	0	gene_id "GBI_18157"; transcript_id "GBI_18157-RA"; Parent "GBI_18157-RA"; gene_name "GBI_18157";
Scaffold256	maker	CDS	111597	111743	.	+	0	gene_id "GBI_18157"; transcript_id "GBI_18157-RA"; Parent "GBI_18157-RA"; gene_name "GBI_18157";
Scaffold256	maker	CDS	113615	113845	.	+	0	gene_id "GBI_18157"; transcript_id "GBI_18157-RA"; Parent "GBI_18157-RA"; gene_name "GBI_18157";
Scaffold256	AGAT	three_prime_UTR	113846	115230	.	+	.	gene_id "GBI_18157"; transcript_id "GBI_18157-RA"; Parent "GBI_18157-RA"; gene_name "GBI_18157";
Scaffold256	AGAT	transcript	105103	134914	.	+	.	gene_id "GBI_18157"; transcript_id "GBI_18157-RB"; Parent "GBI_18157"; gene_name "GBI_18157";
Scaffold256	maker	exon	105103	105477	.	+	.	gene_id "GBI_18157"; transcript_id "GBI_18157-RB"; Parent "GBI_18157-RB"; gene_name "GBI_18157"; previous_transcript_id "GBI_18157-RB";
Scaffold256	maker	exon	107660	107812	.	+	.	gene_id "GBI_18157"; transcript_id "GBI_18157-RB"; Parent "GBI_18157-RB"; gene_name "GBI_18157"; previous_transcript_id "GBI_18157-RB";
Scaffold256	maker	exon	111597	111743	.	+	.	gene_id "GBI_18157"; transcript_id "GBI_18157-RB"; Parent "GBI_18157-RB"; gene_name "GBI_18157"; previous_transcript_id "GBI_18157-RB";
Scaffold256	maker	exon	134816	134914	.	+	.	gene_id "GBI_18157"; transcript_id "GBI_18157-RB"; Parent "GBI_18157-RB"; gene_name "GBI_18157"; previous_transcript_id "GBI_18157-RB";
Scaffold256	maker	CDS	105103	105477	.	+	0	gene_id "GBI_18157"; transcript_id "GBI_18157-RB"; Parent "GBI_18157-RB"; gene_name "GBI_18157"; previous_transcript_id "GBI_18157-RB";
Scaffold256	maker	CDS	107660	107812	.	+	0	gene_id "GBI_18157"; transcript_id "GBI_18157-RB"; Parent "GBI_18157-RB"; gene_name "GBI_18157"; previous_transcript_id "GBI_18157-RB";
Scaffold256	maker	CDS	111597	111743	.	+	0	gene_id "GBI_18157"; transcript_id "GBI_18157-RB"; Parent "GBI_18157-RB"; gene_name "GBI_18157"; previous_transcript_id "GBI_18157-RB";
Scaffold256	maker	CDS	134816	134914	.	+	0	gene_id "GBI_18157"; transcript_id "GBI_18157-RB"; Parent "GBI_18157-RB"; gene_name "GBI_18157"; previous_transcript_id "GBI_18157-RB";
Scaffold256	AGAT	gene	140613	154367	.	+	.	gene_id "GBI_18158"; gene_name "GBI_18158";
Scaffold256	AGAT	transcript	140613	154367	.	+	.	gene_id "GBI_18158"; transcript_id "GBI_18158-RA"; Parent "GBI_18158"; gene_name "GBI_18158";
Scaffold256	maker	exon	140613	140988	.	+	.	gene_id "GBI_18158"; transcript_id "GBI_18158-RA"; Parent "GBI_18158-RA"; gene_name "GBI_18158";
Scaffold256	maker	exon	151882	152132	.	+	.	gene_id "GBI_18158"; transcript_id "GBI_18158-RA"; Parent "GBI_18158-RA"; gene_name "GBI_18158";
Scaffold256	maker	exon	154044	154367	.	+	.	gene_id "GBI_18158"; transcript_id "GBI_18158-RA"; Parent "GBI_18158-RA"; gene_name "GBI_18158";
Scaffold256	StringTie	transcript	153028	154191	.	+	.	gene_id "GBI_18158"; transcript_id "GBI_18158.2"; gene_name "GBI_18158"; oId "STRG.25251.1"; cmp_ref "GBI_18158-RA"; class_code "j"; tss_id "TSS16737";
Scaffold256	StringTie	exon	153028	153180	.	+	.	gene_id "GBI_18158"; transcript_id "GBI_18158.2"; exon_number "1";
Scaffold256	StringTie	exon	154044	154191	.	+	.	gene_id "GBI_18158"; transcript_id "GBI_18158.2"; exon_number "2";
Scaffold256	maker	CDS	140613	140988	.	+	0	gene_id "GBI_18158"; transcript_id "GBI_18158-RA"; Parent "GBI_18158-RA"; gene_name "GBI_18158";
Scaffold256	maker	CDS	151882	152132	.	+	2	gene_id "GBI_18158"; transcript_id "GBI_18158-RA"; Parent "GBI_18158-RA"; gene_name "GBI_18158";
Scaffold256	maker	CDS	154044	154367	.	+	0	gene_id "GBI_18158"; transcript_id "GBI_18158-RA"; Parent "GBI_18158-RA"; gene_name "GBI_18158";
Scaffold256	AGAT	gene	188569	188652	.	+	.	gene_id "GBI_18159"; gene_name "GBI_18159";
Scaffold256	AGAT	transcript	188569	188652	.	+	.	gene_id "GBI_18159"; transcript_id "GBI_18159-RA"; Parent "GBI_18159"; gene_name "GBI_18159";
Scaffold256	maker	exon	188569	188607	.	+	.	gene_id "GBI_18159"; transcript_id "GBI_18159-RA"; Parent "GBI_18159-RA"; gene_name "GBI_18159";
Scaffold256	maker	exon	188617	188652	.	+	.	gene_id "GBI_18159"; transcript_id "GBI_18159-RA"; Parent "GBI_18159-RA"; gene_name "GBI_18159";
Scaffold256	AGAT	gene	233696	352361	.	-	.	gene_id "GBI_18160"; gene_name "GBI_18160";
Scaffold256	AGAT	transcript	233696	352361	.	-	.	gene_id "GBI_18160"; transcript_id "GBI_18160-RA"; Parent "GBI_18160"; gene_name "GBI_18160";
Scaffold256	maker	exon	233696	234084	.	-	.	gene_id "GBI_18160"; transcript_id "GBI_18160-RA"; Parent "GBI_18160-RA"; gene_name "GBI_18160";
Scaffold256	maker	exon	352313	352361	.	-	.	gene_id "GBI_18160"; transcript_id "GBI_18160-RA"; Parent "GBI_18160-RA"; gene_name "GBI_18160";
Scaffold256	maker	CDS	233696	234084	.	-	2	gene_id "GBI_18160"; transcript_id "GBI_18160-RA"; Parent "GBI_18160-RA"; gene_name "GBI_18160";
Scaffold256	maker	CDS	352313	352361	.	-	0	gene_id "GBI_18160"; transcript_id "GBI_18160-RA"; Parent "GBI_18160-RA"; gene_name "GBI_18160";
Scaffold256	AGAT	gene	555696	703144	.	+	.	gene_id "GBI_18161"; gene_name "GBI_18161";
Scaffold256	AGAT	transcript	555696	701995	.	+	.	gene_id "GBI_18161"; transcript_id "GBI_18161-RA"; Parent "GBI_18161"; gene_name "GBI_18161";
Scaffold256	maker	exon	555696	556494	.	+	.	gene_id "GBI_18161"; transcript_id "GBI_18161-RA"; Parent "GBI_18161-RA"; gene_name "GBI_18161";
Scaffold256	maker	exon	616009	616252	.	+	.	gene_id "GBI_18161"; transcript_id "GBI_18161-RA"; Parent "GBI_18161-RA"; gene_name "GBI_18161";
Scaffold256	maker	exon	649797	649854	.	+	.	gene_id "GBI_18161"; transcript_id "GBI_18161-RA"; Parent "GBI_18161-RA"; gene_name "GBI_18161";
Scaffold256	maker	exon	678539	678642	.	+	.	gene_id "GBI_18161"; transcript_id "GBI_18161-RA"; Parent "GBI_18161-RA"; gene_name "GBI_18161";
Scaffold256	maker	exon	679810	679863	.	+	.	gene_id "GBI_18161"; transcript_id "GBI_18161-RA"; Parent "GBI_18161-RA"; gene_name "GBI_18161";
Scaffold256	maker	exon	693468	693531	.	+	.	gene_id "GBI_18161"; transcript_id "GBI_18161-RA"; Parent "GBI_18161-RA"; gene_name "GBI_18161";
Scaffold256	maker	exon	695008	695044	.	+	.	gene_id "GBI_18161"; transcript_id "GBI_18161-RA"; Parent "GBI_18161-RA"; gene_name "GBI_18161";
Scaffold256	maker	exon	698866	699128	.	+	.	gene_id "GBI_18161"; transcript_id "GBI_18161-RA"; Parent "GBI_18161-RA"; gene_name "GBI_18161";
Scaffold256	maker	exon	701804	701904	.	+	.	gene_id "GBI_18161"; transcript_id "GBI_18161-RA"; Parent "GBI_18161-RA"; gene_name "GBI_18161";
Scaffold256	maker	exon	701932	701995	.	+	.	gene_id "GBI_18161"; transcript_id "GBI_18161-RA"; Parent "GBI_18161-RA"; gene_name "GBI_18161";
Scaffold256	AGAT	transcript	555696	701995	.	+	.	gene_id "GBI_18161"; transcript_id "GBI_18161-RB"; Parent "GBI_18161"; gene_name "GBI_18161";
Scaffold256	maker	exon	555696	556494	.	+	.	gene_id "GBI_18161"; transcript_id "GBI_18161-RB"; Parent "GBI_18161-RB"; gene_name "GBI_18161"; previous_transcript_id "GBI_18161-RB";
Scaffold256	maker	exon	616009	616252	.	+	.	gene_id "GBI_18161"; transcript_id "GBI_18161-RB"; Parent "GBI_18161-RB"; gene_name "GBI_18161"; previous_transcript_id "GBI_18161-RB";
Scaffold256	maker	exon	649797	649854	.	+	.	gene_id "GBI_18161"; transcript_id "GBI_18161-RB"; Parent "GBI_18161-RB"; gene_name "GBI_18161"; previous_transcript_id "GBI_18161-RB";
Scaffold256	maker	exon	678539	678642	.	+	.	gene_id "GBI_18161"; transcript_id "GBI_18161-RB"; Parent "GBI_18161-RB"; gene_name "GBI_18161"; previous_transcript_id "GBI_18161-RB";
Scaffold256	maker	exon	679810	679863	.	+	.	gene_id "GBI_18161"; transcript_id "GBI_18161-RB"; Parent "GBI_18161-RB"; gene_name "GBI_18161"; previous_transcript_id "GBI_18161-RB";
Scaffold256	maker	exon	698864	699128	.	+	.	gene_id "GBI_18161"; transcript_id "GBI_18161-RB"; Parent "GBI_18161-RB"; gene_name "GBI_18161"; previous_transcript_id "GBI_18161-RB";
Scaffold256	maker	exon	701804	701904	.	+	.	gene_id "GBI_18161"; transcript_id "GBI_18161-RB"; Parent "GBI_18161-RB"; gene_name "GBI_18161"; previous_transcript_id "GBI_18161-RB";
Scaffold256	maker	exon	701932	701995	.	+	.	gene_id "GBI_18161"; transcript_id "GBI_18161-RB"; Parent "GBI_18161-RB"; gene_name "GBI_18161"; previous_transcript_id "GBI_18161-RB";
Scaffold256	StringTie	transcript	626518	651600	.	+	.	gene_id "GBI_18161"; transcript_id "GBI_18161.3"; gene_name "GBI_18161"; oId "STRG.25264.1"; cmp_ref "GBI_18161-RB"; class_code "j"; tss_id "TSS16741";
Scaffold256	StringTie	exon	626518	626695	.	+	.	gene_id "GBI_18161"; transcript_id "GBI_18161.3"; exon_number "1";
Scaffold256	StringTie	exon	649797	651600	.	+	.	gene_id "GBI_18161"; transcript_id "GBI_18161.3"; exon_number "2";
Scaffold256	StringTie	transcript	638973	650172	.	+	.	gene_id "GBI_18161"; transcript_id "GBI_18161.4"; gene_name "GBI_18161"; oId "STRG.25264.2"; cmp_ref "GBI_18161-RB"; class_code "j"; tss_id "TSS16742";
Scaffold256	StringTie	exon	638973	641533	.	+	.	gene_id "GBI_18161"; transcript_id "GBI_18161.4"; exon_number "1";
Scaffold256	StringTie	exon	649797	650172	.	+	.	gene_id "GBI_18161"; transcript_id "GBI_18161.4"; exon_number "2";
Scaffold256	StringTie	transcript	667440	703144	.	+	.	gene_id "GBI_18161"; transcript_id "GBI_18161.5"; gene_name "GBI_18161"; oId "STRG.25270.1"; cmp_ref "GBI_18161-RA"; class_code "j"; tss_id "TSS16744";
Scaffold256	StringTie	exon	667440	670510	.	+	.	gene_id "GBI_18161"; transcript_id "GBI_18161.5"; exon_number "1";
Scaffold256	StringTie	exon	678539	678642	.	+	.	gene_id "GBI_18161"; transcript_id "GBI_18161.5"; exon_number "2";
Scaffold256	StringTie	exon	679810	679863	.	+	.	gene_id "GBI_18161"; transcript_id "GBI_18161.5"; exon_number "3";
Scaffold256	StringTie	exon	693468	693629	.	+	.	gene_id "GBI_18161"; transcript_id "GBI_18161.5"; exon_number "4";
Scaffold256	StringTie	exon	695008	695091	.	+	.	gene_id "GBI_18161"; transcript_id "GBI_18161.5"; exon_number "5";
Scaffold256	StringTie	exon	698864	699128	.	+	.	gene_id "GBI_18161"; transcript_id "GBI_18161.5"; exon_number "6";
Scaffold256	StringTie	exon	701804	701904	.	+	.	gene_id "GBI_18161"; transcript_id "GBI_18161.5"; exon_number "7";
Scaffold256	StringTie	exon	703083	703144	.	+	.	gene_id "GBI_18161"; transcript_id "GBI_18161.5"; exon_number "8";
Scaffold256	StringTie	transcript	694019	703144	.	+	.	gene_id "GBI_18161"; transcript_id "GBI_18161.6"; gene_name "GBI_18161"; oId "STRG.25270.2"; cmp_ref "GBI_18161-RA"; class_code "j"; tss_id "TSS16745";
Scaffold256	StringTie	exon	694019	694048	.	+	.	gene_id "GBI_18161"; transcript_id "GBI_18161.6"; exon_number "1";
Scaffold256	StringTie	exon	695008	695091	.	+	.	gene_id "GBI_18161"; transcript_id "GBI_18161.6"; exon_number "2";
Scaffold256	StringTie	exon	698864	699128	.	+	.	gene_id "GBI_18161"; transcript_id "GBI_18161.6"; exon_number "3";
Scaffold256	StringTie	exon	701804	701904	.	+	.	gene_id "GBI_18161"; transcript_id "GBI_18161.6"; exon_number "4";
Scaffold256	StringTie	exon	703083	703144	.	+	.	gene_id "GBI_18161"; transcript_id "GBI_18161.6"; exon_number "5";
Scaffold256	StringTie	transcript	700103	703144	.	+	.	gene_id "GBI_18161"; transcript_id "GBI_18161.7"; gene_name "GBI_18161"; oId "STRG.25270.3"; cmp_ref "GBI_18161-RB"; class_code "j"; tss_id "TSS16746";
Scaffold256	StringTie	exon	700103	700172	.	+	.	gene_id "GBI_18161"; transcript_id "GBI_18161.7"; exon_number "1";
Scaffold256	StringTie	exon	701804	701904	.	+	.	gene_id "GBI_18161"; transcript_id "GBI_18161.7"; exon_number "2";
Scaffold256	StringTie	exon	703083	703144	.	+	.	gene_id "GBI_18161"; transcript_id "GBI_18161.7"; exon_number "3";
Scaffold256	maker	CDS	616165	616252	.	+	0	gene_id "GBI_18161"; transcript_id "GBI_18161-RA"; Parent "GBI_18161-RA"; gene_name "GBI_18161";
Scaffold256	maker	CDS	649797	649854	.	+	2	gene_id "GBI_18161"; transcript_id "GBI_18161-RA"; Parent "GBI_18161-RA"; gene_name "GBI_18161";
Scaffold256	maker	CDS	678539	678642	.	+	1	gene_id "GBI_18161"; transcript_id "GBI_18161-RA"; Parent "GBI_18161-RA"; gene_name "GBI_18161";
Scaffold256	maker	CDS	679810	679863	.	+	2	gene_id "GBI_18161"; transcript_id "GBI_18161-RA"; Parent "GBI_18161-RA"; gene_name "GBI_18161";
Scaffold256	maker	CDS	693468	693531	.	+	2	gene_id "GBI_18161"; transcript_id "GBI_18161-RA"; Parent "GBI_18161-RA"; gene_name "GBI_18161";
Scaffold256	maker	CDS	695008	695044	.	+	1	gene_id "GBI_18161"; transcript_id "GBI_18161-RA"; Parent "GBI_18161-RA"; gene_name "GBI_18161";
Scaffold256	maker	CDS	698866	699128	.	+	0	gene_id "GBI_18161"; transcript_id "GBI_18161-RA"; Parent "GBI_18161-RA"; gene_name "GBI_18161";
Scaffold256	maker	CDS	701804	701904	.	+	1	gene_id "GBI_18161"; transcript_id "GBI_18161-RA"; Parent "GBI_18161-RA"; gene_name "GBI_18161";
Scaffold256	maker	CDS	701932	701936	.	+	2	gene_id "GBI_18161"; transcript_id "GBI_18161-RA"; Parent "GBI_18161-RA"; gene_name "GBI_18161";
Scaffold256	AGAT	five_prime_UTR	555696	556494	.	+	.	gene_id "GBI_18161"; transcript_id "GBI_18161-RA"; Parent "GBI_18161-RA"; gene_name "GBI_18161";
Scaffold256	AGAT	five_prime_UTR	616009	616164	.	+	.	gene_id "GBI_18161"; transcript_id "GBI_18161-RA"; Parent "GBI_18161-RA"; gene_name "GBI_18161";
Scaffold256	AGAT	three_prime_UTR	701937	701995	.	+	.	gene_id "GBI_18161"; transcript_id "GBI_18161-RA"; Parent "GBI_18161-RA"; gene_name "GBI_18161";
Scaffold256	maker	CDS	616165	616252	.	+	0	gene_id "GBI_18161"; transcript_id "GBI_18161-RB"; Parent "GBI_18161-RB"; gene_name "GBI_18161"; previous_transcript_id "GBI_18161-RB";
Scaffold256	maker	CDS	649797	649854	.	+	2	gene_id "GBI_18161"; transcript_id "GBI_18161-RB"; Parent "GBI_18161-RB"; gene_name "GBI_18161"; previous_transcript_id "GBI_18161-RB";
Scaffold256	maker	CDS	678539	678642	.	+	1	gene_id "GBI_18161"; transcript_id "GBI_18161-RB"; Parent "GBI_18161-RB"; gene_name "GBI_18161"; previous_transcript_id "GBI_18161-RB";
Scaffold256	maker	CDS	679810	679863	.	+	2	gene_id "GBI_18161"; transcript_id "GBI_18161-RB"; Parent "GBI_18161-RB"; gene_name "GBI_18161"; previous_transcript_id "GBI_18161-RB";
Scaffold256	maker	CDS	698864	699128	.	+	2	gene_id "GBI_18161"; transcript_id "GBI_18161-RB"; Parent "GBI_18161-RB"; gene_name "GBI_18161"; previous_transcript_id "GBI_18161-RB";
Scaffold256	maker	CDS	701804	701904	.	+	1	gene_id "GBI_18161"; transcript_id "GBI_18161-RB"; Parent "GBI_18161-RB"; gene_name "GBI_18161"; previous_transcript_id "GBI_18161-RB";
Scaffold256	maker	CDS	701932	701936	.	+	2	gene_id "GBI_18161"; transcript_id "GBI_18161-RB"; Parent "GBI_18161-RB"; gene_name "GBI_18161"; previous_transcript_id "GBI_18161-RB";
Scaffold256	AGAT	five_prime_UTR	555696	556494	.	+	.	gene_id "GBI_18161"; transcript_id "GBI_18161-RB"; Parent "GBI_18161-RB"; gene_name "GBI_18161"; previous_transcript_id "GBI_18161-RB";
Scaffold256	AGAT	five_prime_UTR	616009	616164	.	+	.	gene_id "GBI_18161"; transcript_id "GBI_18161-RB"; Parent "GBI_18161-RB"; gene_name "GBI_18161"; previous_transcript_id "GBI_18161-RB";
Scaffold256	AGAT	three_prime_UTR	701937	701995	.	+	.	gene_id "GBI_18161"; transcript_id "GBI_18161-RB"; Parent "GBI_18161-RB"; gene_name "GBI_18161"; previous_transcript_id "GBI_18161-RB";
Scaffold256	AGAT	gene	710703	738755	.	+	.	gene_id "GBI_18162"; gene_name "GBI_18162";
Scaffold256	StringTie	transcript	710703	738755	.	+	.	gene_id "GBI_18162"; transcript_id "GBI_18162.1"; gene_name "GBI_18162"; oId "STRG.25272.1"; cmp_ref "GBI_18162-RB"; class_code "j"; tss_id "TSS16750";
Scaffold256	StringTie	exon	710703	710813	.	+	.	gene_id "GBI_18162"; transcript_id "GBI_18162.1"; exon_number "1";
Scaffold256	StringTie	exon	718325	718490	.	+	.	gene_id "GBI_18162"; transcript_id "GBI_18162.1"; exon_number "2";
Scaffold256	StringTie	exon	719238	719355	.	+	.	gene_id "GBI_18162"; transcript_id "GBI_18162.1"; exon_number "3";
Scaffold256	StringTie	exon	720862	721135	.	+	.	gene_id "GBI_18162"; transcript_id "GBI_18162.1"; exon_number "4";
Scaffold256	StringTie	exon	723623	723726	.	+	.	gene_id "GBI_18162"; transcript_id "GBI_18162.1"; exon_number "5";
Scaffold256	StringTie	exon	725385	725449	.	+	.	gene_id "GBI_18162"; transcript_id "GBI_18162.1"; exon_number "6";
Scaffold256	StringTie	exon	725721	725769	.	+	.	gene_id "GBI_18162"; transcript_id "GBI_18162.1"; exon_number "7";
Scaffold256	StringTie	exon	728546	728613	.	+	.	gene_id "GBI_18162"; transcript_id "GBI_18162.1"; exon_number "8";
Scaffold256	StringTie	exon	728960	729090	.	+	.	gene_id "GBI_18162"; transcript_id "GBI_18162.1"; exon_number "9";
Scaffold256	StringTie	exon	730417	730584	.	+	.	gene_id "GBI_18162"; transcript_id "GBI_18162.1"; exon_number "10";
Scaffold256	StringTie	exon	732932	738755	.	+	.	gene_id "GBI_18162"; transcript_id "GBI_18162.1"; exon_number "11";
Scaffold256	AGAT	transcript	710703	735278	.	+	.	gene_id "GBI_18162"; transcript_id "GBI_18162-RA"; Parent "GBI_18162"; gene_name "GBI_18162";
Scaffold256	maker	exon	710703	710813	.	+	.	gene_id "GBI_18162"; transcript_id "GBI_18162-RA"; Parent "GBI_18162-RA"; gene_name "GBI_18162";
Scaffold256	maker	exon	718325	718490	.	+	.	gene_id "GBI_18162"; transcript_id "GBI_18162-RA"; Parent "GBI_18162-RA"; gene_name "GBI_18162";
Scaffold256	maker	exon	719238	719268	.	+	.	gene_id "GBI_18162"; transcript_id "GBI_18162-RA"; Parent "GBI_18162-RA"; gene_name "GBI_18162";
Scaffold256	maker	exon	720862	721135	.	+	.	gene_id "GBI_18162"; transcript_id "GBI_18162-RA"; Parent "GBI_18162-RA"; gene_name "GBI_18162";
Scaffold256	maker	exon	723623	723726	.	+	.	gene_id "GBI_18162"; transcript_id "GBI_18162-RA"; Parent "GBI_18162-RA"; gene_name "GBI_18162";
Scaffold256	maker	exon	725385	725449	.	+	.	gene_id "GBI_18162"; transcript_id "GBI_18162-RA"; Parent "GBI_18162-RA"; gene_name "GBI_18162";
Scaffold256	maker	exon	725721	725769	.	+	.	gene_id "GBI_18162"; transcript_id "GBI_18162-RA"; Parent "GBI_18162-RA"; gene_name "GBI_18162";
Scaffold256	maker	exon	728546	728613	.	+	.	gene_id "GBI_18162"; transcript_id "GBI_18162-RA"; Parent "GBI_18162-RA"; gene_name "GBI_18162";
Scaffold256	maker	exon	728960	729090	.	+	.	gene_id "GBI_18162"; transcript_id "GBI_18162-RA"; Parent "GBI_18162-RA"; gene_name "GBI_18162";
Scaffold256	maker	exon	730417	730584	.	+	.	gene_id "GBI_18162"; transcript_id "GBI_18162-RA"; Parent "GBI_18162-RA"; gene_name "GBI_18162";
Scaffold256	maker	exon	732932	734587	.	+	.	gene_id "GBI_18162"; transcript_id "GBI_18162-RA"; Parent "GBI_18162-RA"; gene_name "GBI_18162";
Scaffold256	maker	exon	734625	735278	.	+	.	gene_id "GBI_18162"; transcript_id "GBI_18162-RA"; Parent "GBI_18162-RA"; gene_name "GBI_18162";
Scaffold256	AGAT	transcript	710703	737880	.	+	.	gene_id "GBI_18162"; transcript_id "GBI_18162-RB"; Parent "GBI_18162"; gene_name "GBI_18162";
Scaffold256	maker	exon	710703	710813	.	+	.	gene_id "GBI_18162"; transcript_id "GBI_18162-RB"; Parent "GBI_18162-RB"; gene_name "GBI_18162"; previous_transcript_id "GBI_18162-RB";
Scaffold256	maker	exon	718325	718490	.	+	.	gene_id "GBI_18162"; transcript_id "GBI_18162-RB"; Parent "GBI_18162-RB"; gene_name "GBI_18162"; previous_transcript_id "GBI_18162-RB";
Scaffold256	maker	exon	719238	719268	.	+	.	gene_id "GBI_18162"; transcript_id "GBI_18162-RB"; Parent "GBI_18162-RB"; gene_name "GBI_18162"; previous_transcript_id "GBI_18162-RB";
Scaffold256	maker	exon	720862	721135	.	+	.	gene_id "GBI_18162"; transcript_id "GBI_18162-RB"; Parent "GBI_18162-RB"; gene_name "GBI_18162"; previous_transcript_id "GBI_18162-RB";
Scaffold256	maker	exon	723623	723726	.	+	.	gene_id "GBI_18162"; transcript_id "GBI_18162-RB"; Parent "GBI_18162-RB"; gene_name "GBI_18162"; previous_transcript_id "GBI_18162-RB";
Scaffold256	maker	exon	725385	725449	.	+	.	gene_id "GBI_18162"; transcript_id "GBI_18162-RB"; Parent "GBI_18162-RB"; gene_name "GBI_18162"; previous_transcript_id "GBI_18162-RB";
Scaffold256	maker	exon	725721	725769	.	+	.	gene_id "GBI_18162"; transcript_id "GBI_18162-RB"; Parent "GBI_18162-RB"; gene_name "GBI_18162"; previous_transcript_id "GBI_18162-RB";
Scaffold256	maker	exon	728546	728613	.	+	.	gene_id "GBI_18162"; transcript_id "GBI_18162-RB"; Parent "GBI_18162-RB"; gene_name "GBI_18162"; previous_transcript_id "GBI_18162-RB";
Scaffold256	maker	exon	728960	729090	.	+	.	gene_id "GBI_18162"; transcript_id "GBI_18162-RB"; Parent "GBI_18162-RB"; gene_name "GBI_18162"; previous_transcript_id "GBI_18162-RB";
Scaffold256	maker	exon	730417	730584	.	+	.	gene_id "GBI_18162"; transcript_id "GBI_18162-RB"; Parent "GBI_18162-RB"; gene_name "GBI_18162"; previous_transcript_id "GBI_18162-RB";
Scaffold256	maker	exon	732932	737880	.	+	.	gene_id "GBI_18162"; transcript_id "GBI_18162-RB"; Parent "GBI_18162-RB"; gene_name "GBI_18162"; previous_transcript_id "GBI_18162-RB";
Scaffold256	maker	CDS	710757	710813	.	+	0	gene_id "GBI_18162"; transcript_id "GBI_18162-RA"; Parent "GBI_18162-RA"; gene_name "GBI_18162";
Scaffold256	maker	CDS	718325	718490	.	+	0	gene_id "GBI_18162"; transcript_id "GBI_18162-RA"; Parent "GBI_18162-RA"; gene_name "GBI_18162";
Scaffold256	maker	CDS	719238	719268	.	+	2	gene_id "GBI_18162"; transcript_id "GBI_18162-RA"; Parent "GBI_18162-RA"; gene_name "GBI_18162";
Scaffold256	maker	CDS	720862	721135	.	+	1	gene_id "GBI_18162"; transcript_id "GBI_18162-RA"; Parent "GBI_18162-RA"; gene_name "GBI_18162";
Scaffold256	maker	CDS	723623	723726	.	+	0	gene_id "GBI_18162"; transcript_id "GBI_18162-RA"; Parent "GBI_18162-RA"; gene_name "GBI_18162";
Scaffold256	maker	CDS	725385	725449	.	+	1	gene_id "GBI_18162"; transcript_id "GBI_18162-RA"; Parent "GBI_18162-RA"; gene_name "GBI_18162";
Scaffold256	maker	CDS	725721	725769	.	+	2	gene_id "GBI_18162"; transcript_id "GBI_18162-RA"; Parent "GBI_18162-RA"; gene_name "GBI_18162";
Scaffold256	maker	CDS	728546	728613	.	+	1	gene_id "GBI_18162"; transcript_id "GBI_18162-RA"; Parent "GBI_18162-RA"; gene_name "GBI_18162";
Scaffold256	maker	CDS	728960	729090	.	+	2	gene_id "GBI_18162"; transcript_id "GBI_18162-RA"; Parent "GBI_18162-RA"; gene_name "GBI_18162";
Scaffold256	maker	CDS	730417	730584	.	+	0	gene_id "GBI_18162"; transcript_id "GBI_18162-RA"; Parent "GBI_18162-RA"; gene_name "GBI_18162";
Scaffold256	maker	CDS	732932	733108	.	+	0	gene_id "GBI_18162"; transcript_id "GBI_18162-RA"; Parent "GBI_18162-RA"; gene_name "GBI_18162";
Scaffold256	AGAT	five_prime_UTR	710703	710756	.	+	.	gene_id "GBI_18162"; transcript_id "GBI_18162-RA"; Parent "GBI_18162-RA"; gene_name "GBI_18162";
Scaffold256	AGAT	three_prime_UTR	733109	734587	.	+	.	gene_id "GBI_18162"; transcript_id "GBI_18162-RA"; Parent "GBI_18162-RA"; gene_name "GBI_18162";
Scaffold256	AGAT	three_prime_UTR	734625	735278	.	+	.	gene_id "GBI_18162"; transcript_id "GBI_18162-RA"; Parent "GBI_18162-RA"; gene_name "GBI_18162";
Scaffold256	maker	CDS	710757	710813	.	+	0	gene_id "GBI_18162"; transcript_id "GBI_18162-RB"; Parent "GBI_18162-RB"; gene_name "GBI_18162"; previous_transcript_id "GBI_18162-RB";
Scaffold256	maker	CDS	718325	718490	.	+	0	gene_id "GBI_18162"; transcript_id "GBI_18162-RB"; Parent "GBI_18162-RB"; gene_name "GBI_18162"; previous_transcript_id "GBI_18162-RB";
Scaffold256	maker	CDS	719238	719268	.	+	2	gene_id "GBI_18162"; transcript_id "GBI_18162-RB"; Parent "GBI_18162-RB"; gene_name "GBI_18162"; previous_transcript_id "GBI_18162-RB";
Scaffold256	maker	CDS	720862	721135	.	+	1	gene_id "GBI_18162"; transcript_id "GBI_18162-RB"; Parent "GBI_18162-RB"; gene_name "GBI_18162"; previous_transcript_id "GBI_18162-RB";
Scaffold256	maker	CDS	723623	723726	.	+	0	gene_id "GBI_18162"; transcript_id "GBI_18162-RB"; Parent "GBI_18162-RB"; gene_name "GBI_18162"; previous_transcript_id "GBI_18162-RB";
Scaffold256	maker	CDS	725385	725449	.	+	1	gene_id "GBI_18162"; transcript_id "GBI_18162-RB"; Parent "GBI_18162-RB"; gene_name "GBI_18162"; previous_transcript_id "GBI_18162-RB";
Scaffold256	maker	CDS	725721	725769	.	+	2	gene_id "GBI_18162"; transcript_id "GBI_18162-RB"; Parent "GBI_18162-RB"; gene_name "GBI_18162"; previous_transcript_id "GBI_18162-RB";
Scaffold256	maker	CDS	728546	728613	.	+	1	gene_id "GBI_18162"; transcript_id "GBI_18162-RB"; Parent "GBI_18162-RB"; gene_name "GBI_18162"; previous_transcript_id "GBI_18162-RB";
Scaffold256	maker	CDS	728960	729090	.	+	2	gene_id "GBI_18162"; transcript_id "GBI_18162-RB"; Parent "GBI_18162-RB"; gene_name "GBI_18162"; previous_transcript_id "GBI_18162-RB";
Scaffold256	maker	CDS	730417	730584	.	+	0	gene_id "GBI_18162"; transcript_id "GBI_18162-RB"; Parent "GBI_18162-RB"; gene_name "GBI_18162"; previous_transcript_id "GBI_18162-RB";
Scaffold256	maker	CDS	732932	733108	.	+	0	gene_id "GBI_18162"; transcript_id "GBI_18162-RB"; Parent "GBI_18162-RB"; gene_name "GBI_18162"; previous_transcript_id "GBI_18162-RB";
Scaffold256	AGAT	five_prime_UTR	710703	710756	.	+	.	gene_id "GBI_18162"; transcript_id "GBI_18162-RB"; Parent "GBI_18162-RB"; gene_name "GBI_18162"; previous_transcript_id "GBI_18162-RB";
Scaffold256	AGAT	three_prime_UTR	733109	737880	.	+	.	gene_id "GBI_18162"; transcript_id "GBI_18162-RB"; Parent "GBI_18162-RB"; gene_name "GBI_18162"; previous_transcript_id "GBI_18162-RB";
Scaffold256	AGAT	gene	752724	761322	.	+	.	gene_id "GBI_18163"; gene_name "GBI_18163";
Scaffold256	AGAT	transcript	752724	761322	.	+	.	gene_id "GBI_18163"; transcript_id "GBI_18163-RA"; Parent "GBI_18163"; gene_name "GBI_18163";
Scaffold256	maker	exon	752724	752763	.	+	.	gene_id "GBI_18163"; transcript_id "GBI_18163-RA"; Parent "GBI_18163-RA"; gene_name "GBI_18163";
Scaffold256	maker	exon	753575	753750	.	+	.	gene_id "GBI_18163"; transcript_id "GBI_18163-RA"; Parent "GBI_18163-RA"; gene_name "GBI_18163";
Scaffold256	maker	exon	754700	754961	.	+	.	gene_id "GBI_18163"; transcript_id "GBI_18163-RA"; Parent "GBI_18163-RA"; gene_name "GBI_18163";
Scaffold256	maker	exon	760238	761322	.	+	.	gene_id "GBI_18163"; transcript_id "GBI_18163-RA"; Parent "GBI_18163-RA"; gene_name "GBI_18163";
Scaffold256	StringTie	transcript	753769	754962	.	+	.	gene_id "GBI_18163"; transcript_id "GBI_18163.2"; gene_name "GBI_18163"; oId "STRG.25273.1"; cmp_ref "GBI_18163-RA"; class_code "j"; tss_id "TSS16751";
Scaffold256	StringTie	exon	753769	753846	.	+	.	gene_id "GBI_18163"; transcript_id "GBI_18163.2"; exon_number "1";
Scaffold256	StringTie	exon	754700	754962	.	+	.	gene_id "GBI_18163"; transcript_id "GBI_18163.2"; exon_number "2";
Scaffold256	maker	CDS	752724	752763	.	+	0	gene_id "GBI_18163"; transcript_id "GBI_18163-RA"; Parent "GBI_18163-RA"; gene_name "GBI_18163";
Scaffold256	maker	CDS	753575	753750	.	+	2	gene_id "GBI_18163"; transcript_id "GBI_18163-RA"; Parent "GBI_18163-RA"; gene_name "GBI_18163";
Scaffold256	maker	CDS	754700	754961	.	+	0	gene_id "GBI_18163"; transcript_id "GBI_18163-RA"; Parent "GBI_18163-RA"; gene_name "GBI_18163";
Scaffold256	maker	CDS	760238	761322	.	+	2	gene_id "GBI_18163"; transcript_id "GBI_18163-RA"; Parent "GBI_18163-RA"; gene_name "GBI_18163";
Scaffold256	AGAT	gene	826518	827951	.	+	.	gene_id "GBI_18164"; gene_name "GBI_18164";
Scaffold256	AGAT	transcript	826518	827951	.	+	.	gene_id "GBI_18164"; transcript_id "GBI_18164-RA"; Parent "GBI_18164"; gene_name "GBI_18164";
Scaffold256	maker	exon	826518	826682	.	+	.	gene_id "GBI_18164"; transcript_id "GBI_18164-RA"; Parent "GBI_18164-RA"; gene_name "GBI_18164";
Scaffold256	maker	exon	827844	827951	.	+	.	gene_id "GBI_18164"; transcript_id "GBI_18164-RA"; Parent "GBI_18164-RA"; gene_name "GBI_18164";
Scaffold256	maker	CDS	826518	826682	.	+	0	gene_id "GBI_18164"; transcript_id "GBI_18164-RA"; Parent "GBI_18164-RA"; gene_name "GBI_18164";
Scaffold256	maker	CDS	827844	827951	.	+	0	gene_id "GBI_18164"; transcript_id "GBI_18164-RA"; Parent "GBI_18164-RA"; gene_name "GBI_18164";
Scaffold256	AGAT	gene	828494	839520	.	+	.	gene_id "GBI_18165"; gene_name "GBI_18165";
Scaffold256	AGAT	transcript	828494	839520	.	+	.	gene_id "GBI_18165"; transcript_id "GBI_18165-RA"; Parent "GBI_18165"; gene_name "GBI_18165";
Scaffold256	maker	exon	828494	828517	.	+	.	gene_id "GBI_18165"; transcript_id "GBI_18165-RA"; Parent "GBI_18165-RA"; gene_name "GBI_18165";
Scaffold256	maker	exon	829439	829487	.	+	.	gene_id "GBI_18165"; transcript_id "GBI_18165-RA"; Parent "GBI_18165-RA"; gene_name "GBI_18165";
Scaffold256	maker	exon	837651	837781	.	+	.	gene_id "GBI_18165"; transcript_id "GBI_18165-RA"; Parent "GBI_18165-RA"; gene_name "GBI_18165";
Scaffold256	maker	exon	839286	839520	.	+	.	gene_id "GBI_18165"; transcript_id "GBI_18165-RA"; Parent "GBI_18165-RA"; gene_name "GBI_18165";
Scaffold256	maker	CDS	828509	828517	.	+	0	gene_id "GBI_18165"; transcript_id "GBI_18165-RA"; Parent "GBI_18165-RA"; gene_name "GBI_18165";
Scaffold256	maker	CDS	829439	829480	.	+	0	gene_id "GBI_18165"; transcript_id "GBI_18165-RA"; Parent "GBI_18165-RA"; gene_name "GBI_18165";
Scaffold256	AGAT	five_prime_UTR	828494	828508	.	+	.	gene_id "GBI_18165"; transcript_id "GBI_18165-RA"; Parent "GBI_18165-RA"; gene_name "GBI_18165";
Scaffold256	AGAT	three_prime_UTR	829481	829487	.	+	.	gene_id "GBI_18165"; transcript_id "GBI_18165-RA"; Parent "GBI_18165-RA"; gene_name "GBI_18165";
Scaffold256	AGAT	three_prime_UTR	837651	837781	.	+	.	gene_id "GBI_18165"; transcript_id "GBI_18165-RA"; Parent "GBI_18165-RA"; gene_name "GBI_18165";
Scaffold256	AGAT	three_prime_UTR	839286	839520	.	+	.	gene_id "GBI_18165"; transcript_id "GBI_18165-RA"; Parent "GBI_18165-RA"; gene_name "GBI_18165";
Scaffold256	AGAT	gene	1032482	1033288	.	+	.	gene_id "GBI_18168"; gene_name "GBI_18168";
Scaffold256	AGAT	transcript	1032482	1033288	.	+	.	gene_id "GBI_18168"; transcript_id "GBI_18168-RA"; Parent "GBI_18168"; gene_name "GBI_18168";
Scaffold256	maker	exon	1032482	1033288	.	+	.	gene_id "GBI_18168"; transcript_id "GBI_18168-RA"; Parent "GBI_18168-RA"; gene_name "GBI_18168";
Scaffold256	maker	CDS	1032482	1033288	.	+	0	gene_id "GBI_18168"; transcript_id "GBI_18168-RA"; Parent "GBI_18168-RA"; gene_name "GBI_18168";
Scaffold256	AGAT	gene	1043409	1072591	.	+	.	gene_id "GBI_18169"; gene_name "GBI_18169";
Scaffold256	AGAT	transcript	1043409	1063968	.	+	.	gene_id "GBI_18169"; transcript_id "GBI_18169-RA"; Parent "GBI_18169"; gene_name "GBI_18169";
Scaffold256	maker	exon	1043409	1043996	.	+	.	gene_id "GBI_18169"; transcript_id "GBI_18169-RA"; Parent "GBI_18169-RA"; gene_name "GBI_18169";
Scaffold256	maker	exon	1045013	1045057	.	+	.	gene_id "GBI_18169"; transcript_id "GBI_18169-RA"; Parent "GBI_18169-RA"; gene_name "GBI_18169";
Scaffold256	maker	exon	1050090	1050146	.	+	.	gene_id "GBI_18169"; transcript_id "GBI_18169-RA"; Parent "GBI_18169-RA"; gene_name "GBI_18169";
Scaffold256	maker	exon	1051807	1051866	.	+	.	gene_id "GBI_18169"; transcript_id "GBI_18169-RA"; Parent "GBI_18169-RA"; gene_name "GBI_18169";
Scaffold256	maker	exon	1052023	1052097	.	+	.	gene_id "GBI_18169"; transcript_id "GBI_18169-RA"; Parent "GBI_18169-RA"; gene_name "GBI_18169";
Scaffold256	maker	exon	1054452	1054515	.	+	.	gene_id "GBI_18169"; transcript_id "GBI_18169-RA"; Parent "GBI_18169-RA"; gene_name "GBI_18169";
Scaffold256	maker	exon	1062860	1063968	.	+	.	gene_id "GBI_18169"; transcript_id "GBI_18169-RA"; Parent "GBI_18169-RA"; gene_name "GBI_18169";
Scaffold256	StringTie	transcript	1043717	1072591	.	+	.	gene_id "GBI_18169"; transcript_id "GBI_18169.2"; gene_name "GBI_18169"; oId "STRG.25282.3"; cmp_ref "GBI_18169-RA"; class_code "j"; tss_id "TSS16762";
Scaffold256	StringTie	exon	1043717	1043996	.	+	.	gene_id "GBI_18169"; transcript_id "GBI_18169.2"; exon_number "1";
Scaffold256	StringTie	exon	1045013	1045057	.	+	.	gene_id "GBI_18169"; transcript_id "GBI_18169.2"; exon_number "2";
Scaffold256	StringTie	exon	1050090	1050146	.	+	.	gene_id "GBI_18169"; transcript_id "GBI_18169.2"; exon_number "3";
Scaffold256	StringTie	exon	1051807	1051866	.	+	.	gene_id "GBI_18169"; transcript_id "GBI_18169.2"; exon_number "4";
Scaffold256	StringTie	exon	1052023	1052097	.	+	.	gene_id "GBI_18169"; transcript_id "GBI_18169.2"; exon_number "5";
Scaffold256	StringTie	exon	1054452	1054515	.	+	.	gene_id "GBI_18169"; transcript_id "GBI_18169.2"; exon_number "6";
Scaffold256	StringTie	exon	1070445	1072591	.	+	.	gene_id "GBI_18169"; transcript_id "GBI_18169.2"; exon_number "7";
Scaffold256	StringTie	transcript	1043717	1072591	.	+	.	gene_id "GBI_18169"; transcript_id "GBI_18169.3"; gene_name "GBI_18169"; oId "STRG.25282.2"; cmp_ref "GBI_18169-RA"; class_code "j"; tss_id "TSS16762";
Scaffold256	StringTie	exon	1043717	1043996	.	+	.	gene_id "GBI_18169"; transcript_id "GBI_18169.3"; exon_number "1";
Scaffold256	StringTie	exon	1045013	1045057	.	+	.	gene_id "GBI_18169"; transcript_id "GBI_18169.3"; exon_number "2";
Scaffold256	StringTie	exon	1050090	1050146	.	+	.	gene_id "GBI_18169"; transcript_id "GBI_18169.3"; exon_number "3";
Scaffold256	StringTie	exon	1051813	1051866	.	+	.	gene_id "GBI_18169"; transcript_id "GBI_18169.3"; exon_number "4";
Scaffold256	StringTie	exon	1052023	1052097	.	+	.	gene_id "GBI_18169"; transcript_id "GBI_18169.3"; exon_number "5";
Scaffold256	StringTie	exon	1054452	1054515	.	+	.	gene_id "GBI_18169"; transcript_id "GBI_18169.3"; exon_number "6";
Scaffold256	StringTie	exon	1070445	1072591	.	+	.	gene_id "GBI_18169"; transcript_id "GBI_18169.3"; exon_number "7";
Scaffold256	StringTie	transcript	1043717	1072591	.	+	.	gene_id "GBI_18169"; transcript_id "GBI_18169.4"; gene_name "GBI_18169"; oId "STRG.25282.1"; cmp_ref "GBI_18169-RA"; class_code "j"; tss_id "TSS16762";
Scaffold256	StringTie	exon	1043717	1043996	.	+	.	gene_id "GBI_18169"; transcript_id "GBI_18169.4"; exon_number "1";
Scaffold256	StringTie	exon	1045013	1045057	.	+	.	gene_id "GBI_18169"; transcript_id "GBI_18169.4"; exon_number "2";
Scaffold256	StringTie	exon	1050090	1050146	.	+	.	gene_id "GBI_18169"; transcript_id "GBI_18169.4"; exon_number "3";
Scaffold256	StringTie	exon	1051807	1051866	.	+	.	gene_id "GBI_18169"; transcript_id "GBI_18169.4"; exon_number "4";
Scaffold256	StringTie	exon	1052023	1052097	.	+	.	gene_id "GBI_18169"; transcript_id "GBI_18169.4"; exon_number "5";
Scaffold256	StringTie	exon	1054452	1054515	.	+	.	gene_id "GBI_18169"; transcript_id "GBI_18169.4"; exon_number "6";
Scaffold256	StringTie	exon	1060985	1061191	.	+	.	gene_id "GBI_18169"; transcript_id "GBI_18169.4"; exon_number "7";
Scaffold256	StringTie	exon	1062860	1072591	.	+	.	gene_id "GBI_18169"; transcript_id "GBI_18169.4"; exon_number "8";
Scaffold256	maker	CDS	1043949	1043996	.	+	0	gene_id "GBI_18169"; transcript_id "GBI_18169-RA"; Parent "GBI_18169-RA"; gene_name "GBI_18169";
Scaffold256	maker	CDS	1045013	1045057	.	+	0	gene_id "GBI_18169"; transcript_id "GBI_18169-RA"; Parent "GBI_18169-RA"; gene_name "GBI_18169";
Scaffold256	maker	CDS	1050090	1050146	.	+	0	gene_id "GBI_18169"; transcript_id "GBI_18169-RA"; Parent "GBI_18169-RA"; gene_name "GBI_18169";
Scaffold256	maker	CDS	1051807	1051866	.	+	0	gene_id "GBI_18169"; transcript_id "GBI_18169-RA"; Parent "GBI_18169-RA"; gene_name "GBI_18169";
Scaffold256	maker	CDS	1052023	1052097	.	+	0	gene_id "GBI_18169"; transcript_id "GBI_18169-RA"; Parent "GBI_18169-RA"; gene_name "GBI_18169";
Scaffold256	maker	CDS	1054452	1054515	.	+	0	gene_id "GBI_18169"; transcript_id "GBI_18169-RA"; Parent "GBI_18169-RA"; gene_name "GBI_18169";
Scaffold256	maker	CDS	1062860	1063578	.	+	2	gene_id "GBI_18169"; transcript_id "GBI_18169-RA"; Parent "GBI_18169-RA"; gene_name "GBI_18169";
Scaffold256	AGAT	five_prime_UTR	1043409	1043948	.	+	.	gene_id "GBI_18169"; transcript_id "GBI_18169-RA"; Parent "GBI_18169-RA"; gene_name "GBI_18169";
Scaffold256	AGAT	three_prime_UTR	1063579	1063968	.	+	.	gene_id "GBI_18169"; transcript_id "GBI_18169-RA"; Parent "GBI_18169-RA"; gene_name "GBI_18169";
Scaffold256	AGAT	gene	1077951	1098299	.	+	.	gene_id "GBI_18170"; gene_name "GBI_18170";
Scaffold256	AGAT	transcript	1077951	1098212	.	+	.	gene_id "GBI_18170"; transcript_id "GBI_18170-RA"; Parent "GBI_18170"; gene_name "GBI_18170";
Scaffold256	maker	exon	1077951	1078344	.	+	.	gene_id "GBI_18170"; transcript_id "GBI_18170-RA"; Parent "GBI_18170-RA"; gene_name "GBI_18170";
Scaffold256	maker	exon	1081057	1081246	.	+	.	gene_id "GBI_18170"; transcript_id "GBI_18170-RA"; Parent "GBI_18170-RA"; gene_name "GBI_18170";
Scaffold256	maker	exon	1084145	1084243	.	+	.	gene_id "GBI_18170"; transcript_id "GBI_18170-RA"; Parent "GBI_18170-RA"; gene_name "GBI_18170";
Scaffold256	maker	exon	1084419	1084493	.	+	.	gene_id "GBI_18170"; transcript_id "GBI_18170-RA"; Parent "GBI_18170-RA"; gene_name "GBI_18170";
Scaffold256	maker	exon	1084887	1084943	.	+	.	gene_id "GBI_18170"; transcript_id "GBI_18170-RA"; Parent "GBI_18170-RA"; gene_name "GBI_18170";
Scaffold256	maker	exon	1085106	1085180	.	+	.	gene_id "GBI_18170"; transcript_id "GBI_18170-RA"; Parent "GBI_18170-RA"; gene_name "GBI_18170";
Scaffold256	maker	exon	1086148	1086202	.	+	.	gene_id "GBI_18170"; transcript_id "GBI_18170-RA"; Parent "GBI_18170-RA"; gene_name "GBI_18170";
Scaffold256	maker	exon	1096687	1098212	.	+	.	gene_id "GBI_18170"; transcript_id "GBI_18170-RA"; Parent "GBI_18170-RA"; gene_name "GBI_18170";
Scaffold256	AGAT	transcript	1077951	1098212	.	+	.	gene_id "GBI_18170"; transcript_id "GBI_18170-RB"; Parent "GBI_18170"; gene_name "GBI_18170";
Scaffold256	maker	exon	1077951	1078205	.	+	.	gene_id "GBI_18170"; transcript_id "GBI_18170-RB"; Parent "GBI_18170-RB"; gene_name "GBI_18170"; previous_transcript_id "GBI_18170-RB";
Scaffold256	maker	exon	1078280	1078344	.	+	.	gene_id "GBI_18170"; transcript_id "GBI_18170-RB"; Parent "GBI_18170-RB"; gene_name "GBI_18170"; previous_transcript_id "GBI_18170-RB";
Scaffold256	maker	exon	1081057	1081246	.	+	.	gene_id "GBI_18170"; transcript_id "GBI_18170-RB"; Parent "GBI_18170-RB"; gene_name "GBI_18170"; previous_transcript_id "GBI_18170-RB";
Scaffold256	maker	exon	1084145	1084243	.	+	.	gene_id "GBI_18170"; transcript_id "GBI_18170-RB"; Parent "GBI_18170-RB"; gene_name "GBI_18170"; previous_transcript_id "GBI_18170-RB";
Scaffold256	maker	exon	1084419	1084493	.	+	.	gene_id "GBI_18170"; transcript_id "GBI_18170-RB"; Parent "GBI_18170-RB"; gene_name "GBI_18170"; previous_transcript_id "GBI_18170-RB";
Scaffold256	maker	exon	1084887	1084943	.	+	.	gene_id "GBI_18170"; transcript_id "GBI_18170-RB"; Parent "GBI_18170-RB"; gene_name "GBI_18170"; previous_transcript_id "GBI_18170-RB";
Scaffold256	maker	exon	1085106	1085180	.	+	.	gene_id "GBI_18170"; transcript_id "GBI_18170-RB"; Parent "GBI_18170-RB"; gene_name "GBI_18170"; previous_transcript_id "GBI_18170-RB";
Scaffold256	maker	exon	1086148	1086202	.	+	.	gene_id "GBI_18170"; transcript_id "GBI_18170-RB"; Parent "GBI_18170-RB"; gene_name "GBI_18170"; previous_transcript_id "GBI_18170-RB";
Scaffold256	maker	exon	1096687	1098212	.	+	.	gene_id "GBI_18170"; transcript_id "GBI_18170-RB"; Parent "GBI_18170-RB"; gene_name "GBI_18170"; previous_transcript_id "GBI_18170-RB";
Scaffold256	StringTie	transcript	1077991	1079591	.	+	.	gene_id "GBI_18170"; transcript_id "GBI_18170.3"; gene_name "GBI_18170"; oId "STRG.25283.2"; cmp_ref "GBI_18170-RB"; class_code "j"; tss_id "TSS16763";
Scaffold256	StringTie	exon	1077991	1078205	.	+	.	gene_id "GBI_18170"; transcript_id "GBI_18170.3"; exon_number "1";
Scaffold256	StringTie	exon	1078280	1079591	.	+	.	gene_id "GBI_18170"; transcript_id "GBI_18170.3"; exon_number "2";
Scaffold256	StringTie	transcript	1077991	1098299	.	+	.	gene_id "GBI_18170"; transcript_id "GBI_18170.4"; gene_name "GBI_18170"; oId "STRG.25283.3"; cmp_ref "GBI_18170-RB"; class_code "j"; tss_id "TSS16763";
Scaffold256	StringTie	exon	1077991	1078205	.	+	.	gene_id "GBI_18170"; transcript_id "GBI_18170.4"; exon_number "1";
Scaffold256	StringTie	exon	1084145	1084243	.	+	.	gene_id "GBI_18170"; transcript_id "GBI_18170.4"; exon_number "2";
Scaffold256	StringTie	exon	1084419	1084493	.	+	.	gene_id "GBI_18170"; transcript_id "GBI_18170.4"; exon_number "3";
Scaffold256	StringTie	exon	1084887	1084943	.	+	.	gene_id "GBI_18170"; transcript_id "GBI_18170.4"; exon_number "4";
Scaffold256	StringTie	exon	1085106	1085180	.	+	.	gene_id "GBI_18170"; transcript_id "GBI_18170.4"; exon_number "5";
Scaffold256	StringTie	exon	1086148	1086202	.	+	.	gene_id "GBI_18170"; transcript_id "GBI_18170.4"; exon_number "6";
Scaffold256	StringTie	exon	1096687	1098299	.	+	.	gene_id "GBI_18170"; transcript_id "GBI_18170.4"; exon_number "7";
Scaffold256	StringTie	transcript	1077991	1098299	.	+	.	gene_id "GBI_18170"; transcript_id "GBI_18170.5"; gene_name "GBI_18170"; oId "STRG.25283.4"; cmp_ref "GBI_18170-RA"; class_code "j"; tss_id "TSS16763";
Scaffold256	StringTie	exon	1077991	1078344	.	+	.	gene_id "GBI_18170"; transcript_id "GBI_18170.5"; exon_number "1";
Scaffold256	StringTie	exon	1084145	1084243	.	+	.	gene_id "GBI_18170"; transcript_id "GBI_18170.5"; exon_number "2";
Scaffold256	StringTie	exon	1084400	1084493	.	+	.	gene_id "GBI_18170"; transcript_id "GBI_18170.5"; exon_number "3";
Scaffold256	StringTie	exon	1084887	1084943	.	+	.	gene_id "GBI_18170"; transcript_id "GBI_18170.5"; exon_number "4";
Scaffold256	StringTie	exon	1085106	1085180	.	+	.	gene_id "GBI_18170"; transcript_id "GBI_18170.5"; exon_number "5";
Scaffold256	StringTie	exon	1086148	1086202	.	+	.	gene_id "GBI_18170"; transcript_id "GBI_18170.5"; exon_number "6";
Scaffold256	StringTie	exon	1096687	1098299	.	+	.	gene_id "GBI_18170"; transcript_id "GBI_18170.5"; exon_number "7";
Scaffold256	StringTie	transcript	1077991	1098299	.	+	.	gene_id "GBI_18170"; transcript_id "GBI_18170.6"; gene_name "GBI_18170"; oId "STRG.25283.1"; cmp_ref "GBI_18170-RA"; class_code "j"; tss_id "TSS16763";
Scaffold256	StringTie	exon	1077991	1078344	.	+	.	gene_id "GBI_18170"; transcript_id "GBI_18170.6"; exon_number "1";
Scaffold256	StringTie	exon	1084145	1084243	.	+	.	gene_id "GBI_18170"; transcript_id "GBI_18170.6"; exon_number "2";
Scaffold256	StringTie	exon	1084419	1084493	.	+	.	gene_id "GBI_18170"; transcript_id "GBI_18170.6"; exon_number "3";
Scaffold256	StringTie	exon	1084887	1084943	.	+	.	gene_id "GBI_18170"; transcript_id "GBI_18170.6"; exon_number "4";
Scaffold256	StringTie	exon	1085106	1085180	.	+	.	gene_id "GBI_18170"; transcript_id "GBI_18170.6"; exon_number "5";
Scaffold256	StringTie	exon	1086148	1086202	.	+	.	gene_id "GBI_18170"; transcript_id "GBI_18170.6"; exon_number "6";
Scaffold256	StringTie	exon	1096687	1098299	.	+	.	gene_id "GBI_18170"; transcript_id "GBI_18170.6"; exon_number "7";
Scaffold256	StringTie	transcript	1079692	1098299	.	+	.	gene_id "GBI_18170"; transcript_id "GBI_18170.7"; gene_name "GBI_18170"; oId "STRG.25283.6"; cmp_ref "GBI_18170-RA"; class_code "n"; tss_id "TSS16764";
Scaffold256	StringTie	exon	1079692	1084243	.	+	.	gene_id "GBI_18170"; transcript_id "GBI_18170.7"; exon_number "1";
Scaffold256	StringTie	exon	1084400	1084493	.	+	.	gene_id "GBI_18170"; transcript_id "GBI_18170.7"; exon_number "2";
Scaffold256	StringTie	exon	1084887	1084943	.	+	.	gene_id "GBI_18170"; transcript_id "GBI_18170.7"; exon_number "3";
Scaffold256	StringTie	exon	1085106	1085180	.	+	.	gene_id "GBI_18170"; transcript_id "GBI_18170.7"; exon_number "4";
Scaffold256	StringTie	exon	1086148	1086202	.	+	.	gene_id "GBI_18170"; transcript_id "GBI_18170.7"; exon_number "5";
Scaffold256	StringTie	exon	1096687	1098299	.	+	.	gene_id "GBI_18170"; transcript_id "GBI_18170.7"; exon_number "6";
Scaffold256	StringTie	transcript	1079692	1098299	.	+	.	gene_id "GBI_18170"; transcript_id "GBI_18170.8"; gene_name "GBI_18170"; oId "STRG.25283.5"; cmp_ref "GBI_18170-RA"; class_code "n"; tss_id "TSS16764";
Scaffold256	StringTie	exon	1079692	1084243	.	+	.	gene_id "GBI_18170"; transcript_id "GBI_18170.8"; exon_number "1";
Scaffold256	StringTie	exon	1084419	1084493	.	+	.	gene_id "GBI_18170"; transcript_id "GBI_18170.8"; exon_number "2";
Scaffold256	StringTie	exon	1084887	1084943	.	+	.	gene_id "GBI_18170"; transcript_id "GBI_18170.8"; exon_number "3";
Scaffold256	StringTie	exon	1085106	1085180	.	+	.	gene_id "GBI_18170"; transcript_id "GBI_18170.8"; exon_number "4";
Scaffold256	StringTie	exon	1086148	1086202	.	+	.	gene_id "GBI_18170"; transcript_id "GBI_18170.8"; exon_number "5";
Scaffold256	StringTie	exon	1096687	1098299	.	+	.	gene_id "GBI_18170"; transcript_id "GBI_18170.8"; exon_number "6";
Scaffold256	StringTie	transcript	1085676	1098299	.	+	.	gene_id "GBI_18170"; transcript_id "GBI_18170.9"; gene_name "GBI_18170"; oId "STRG.25283.7"; cmp_ref "GBI_18170-RA"; class_code "j"; tss_id "TSS16765";
Scaffold256	StringTie	exon	1085676	1085851	.	+	.	gene_id "GBI_18170"; transcript_id "GBI_18170.9"; exon_number "1";
Scaffold256	StringTie	exon	1086148	1086202	.	+	.	gene_id "GBI_18170"; transcript_id "GBI_18170.9"; exon_number "2";
Scaffold256	StringTie	exon	1096687	1098299	.	+	.	gene_id "GBI_18170"; transcript_id "GBI_18170.9"; exon_number "3";
Scaffold256	maker	CDS	1078340	1078344	.	+	0	gene_id "GBI_18170"; transcript_id "GBI_18170-RA"; Parent "GBI_18170-RA"; gene_name "GBI_18170";
Scaffold256	maker	CDS	1081057	1081246	.	+	1	gene_id "GBI_18170"; transcript_id "GBI_18170-RA"; Parent "GBI_18170-RA"; gene_name "GBI_18170";
Scaffold256	maker	CDS	1084145	1084243	.	+	0	gene_id "GBI_18170"; transcript_id "GBI_18170-RA"; Parent "GBI_18170-RA"; gene_name "GBI_18170";
Scaffold256	maker	CDS	1084419	1084493	.	+	0	gene_id "GBI_18170"; transcript_id "GBI_18170-RA"; Parent "GBI_18170-RA"; gene_name "GBI_18170";
Scaffold256	maker	CDS	1084887	1084943	.	+	0	gene_id "GBI_18170"; transcript_id "GBI_18170-RA"; Parent "GBI_18170-RA"; gene_name "GBI_18170";
Scaffold256	maker	CDS	1085106	1085180	.	+	0	gene_id "GBI_18170"; transcript_id "GBI_18170-RA"; Parent "GBI_18170-RA"; gene_name "GBI_18170";
Scaffold256	maker	CDS	1086148	1086202	.	+	0	gene_id "GBI_18170"; transcript_id "GBI_18170-RA"; Parent "GBI_18170-RA"; gene_name "GBI_18170";
Scaffold256	maker	CDS	1096687	1097180	.	+	2	gene_id "GBI_18170"; transcript_id "GBI_18170-RA"; Parent "GBI_18170-RA"; gene_name "GBI_18170";
Scaffold256	AGAT	five_prime_UTR	1077951	1078339	.	+	.	gene_id "GBI_18170"; transcript_id "GBI_18170-RA"; Parent "GBI_18170-RA"; gene_name "GBI_18170";
Scaffold256	AGAT	three_prime_UTR	1097181	1098212	.	+	.	gene_id "GBI_18170"; transcript_id "GBI_18170-RA"; Parent "GBI_18170-RA"; gene_name "GBI_18170";
Scaffold256	maker	CDS	1078340	1078344	.	+	0	gene_id "GBI_18170"; transcript_id "GBI_18170-RB"; Parent "GBI_18170-RB"; gene_name "GBI_18170"; previous_transcript_id "GBI_18170-RB";
Scaffold256	maker	CDS	1081057	1081246	.	+	1	gene_id "GBI_18170"; transcript_id "GBI_18170-RB"; Parent "GBI_18170-RB"; gene_name "GBI_18170"; previous_transcript_id "GBI_18170-RB";
Scaffold256	maker	CDS	1084145	1084243	.	+	0	gene_id "GBI_18170"; transcript_id "GBI_18170-RB"; Parent "GBI_18170-RB"; gene_name "GBI_18170"; previous_transcript_id "GBI_18170-RB";
Scaffold256	maker	CDS	1084419	1084493	.	+	0	gene_id "GBI_18170"; transcript_id "GBI_18170-RB"; Parent "GBI_18170-RB"; gene_name "GBI_18170"; previous_transcript_id "GBI_18170-RB";
Scaffold256	maker	CDS	1084887	1084943	.	+	0	gene_id "GBI_18170"; transcript_id "GBI_18170-RB"; Parent "GBI_18170-RB"; gene_name "GBI_18170"; previous_transcript_id "GBI_18170-RB";
Scaffold256	maker	CDS	1085106	1085180	.	+	0	gene_id "GBI_18170"; transcript_id "GBI_18170-RB"; Parent "GBI_18170-RB"; gene_name "GBI_18170"; previous_transcript_id "GBI_18170-RB";
Scaffold256	maker	CDS	1086148	1086202	.	+	0	gene_id "GBI_18170"; transcript_id "GBI_18170-RB"; Parent "GBI_18170-RB"; gene_name "GBI_18170"; previous_transcript_id "GBI_18170-RB";
Scaffold256	maker	CDS	1096687	1097180	.	+	2	gene_id "GBI_18170"; transcript_id "GBI_18170-RB"; Parent "GBI_18170-RB"; gene_name "GBI_18170"; previous_transcript_id "GBI_18170-RB";
Scaffold256	AGAT	five_prime_UTR	1077951	1078205	.	+	.	gene_id "GBI_18170"; transcript_id "GBI_18170-RB"; Parent "GBI_18170-RB"; gene_name "GBI_18170"; previous_transcript_id "GBI_18170-RB";
Scaffold256	AGAT	five_prime_UTR	1078280	1078339	.	+	.	gene_id "GBI_18170"; transcript_id "GBI_18170-RB"; Parent "GBI_18170-RB"; gene_name "GBI_18170"; previous_transcript_id "GBI_18170-RB";
Scaffold256	AGAT	three_prime_UTR	1097181	1098212	.	+	.	gene_id "GBI_18170"; transcript_id "GBI_18170-RB"; Parent "GBI_18170-RB"; gene_name "GBI_18170"; previous_transcript_id "GBI_18170-RB";
Scaffold256	AGAT	gene	1104451	1151901	.	+	.	gene_id "GBI_18171"; gene_name "GBI_18171";
Scaffold256	AGAT	transcript	1104451	1115420	.	+	.	gene_id "GBI_18171"; transcript_id "GBI_18171-RA"; Parent "GBI_18171"; gene_name "GBI_18171";
Scaffold256	maker	exon	1104451	1104807	.	+	.	gene_id "GBI_18171"; transcript_id "GBI_18171-RA"; Parent "GBI_18171-RA"; gene_name "GBI_18171";
Scaffold256	maker	exon	1107813	1107869	.	+	.	gene_id "GBI_18171"; transcript_id "GBI_18171-RA"; Parent "GBI_18171-RA"; gene_name "GBI_18171";
Scaffold256	maker	exon	1108095	1108154	.	+	.	gene_id "GBI_18171"; transcript_id "GBI_18171-RA"; Parent "GBI_18171-RA"; gene_name "GBI_18171";
Scaffold256	maker	exon	1108315	1108377	.	+	.	gene_id "GBI_18171"; transcript_id "GBI_18171-RA"; Parent "GBI_18171-RA"; gene_name "GBI_18171";
Scaffold256	maker	exon	1108614	1108677	.	+	.	gene_id "GBI_18171"; transcript_id "GBI_18171-RA"; Parent "GBI_18171-RA"; gene_name "GBI_18171";
Scaffold256	maker	exon	1115353	1115420	.	+	.	gene_id "GBI_18171"; transcript_id "GBI_18171-RA"; Parent "GBI_18171-RA"; gene_name "GBI_18171";
Scaffold256	AGAT	transcript	1104451	1116862	.	+	.	gene_id "GBI_18171"; transcript_id "GBI_18171-RB"; Parent "GBI_18171"; gene_name "GBI_18171";
Scaffold256	maker	exon	1104451	1104807	.	+	.	gene_id "GBI_18171"; transcript_id "GBI_18171-RB"; Parent "GBI_18171-RB"; gene_name "GBI_18171"; previous_transcript_id "GBI_18171-RB";
Scaffold256	maker	exon	1107813	1107869	.	+	.	gene_id "GBI_18171"; transcript_id "GBI_18171-RB"; Parent "GBI_18171-RB"; gene_name "GBI_18171"; previous_transcript_id "GBI_18171-RB";
Scaffold256	maker	exon	1108095	1108154	.	+	.	gene_id "GBI_18171"; transcript_id "GBI_18171-RB"; Parent "GBI_18171-RB"; gene_name "GBI_18171"; previous_transcript_id "GBI_18171-RB";
Scaffold256	maker	exon	1108315	1108377	.	+	.	gene_id "GBI_18171"; transcript_id "GBI_18171-RB"; Parent "GBI_18171-RB"; gene_name "GBI_18171"; previous_transcript_id "GBI_18171-RB";
Scaffold256	maker	exon	1108614	1108677	.	+	.	gene_id "GBI_18171"; transcript_id "GBI_18171-RB"; Parent "GBI_18171-RB"; gene_name "GBI_18171"; previous_transcript_id "GBI_18171-RB";
Scaffold256	maker	exon	1115846	1116862	.	+	.	gene_id "GBI_18171"; transcript_id "GBI_18171-RB"; Parent "GBI_18171-RB"; gene_name "GBI_18171"; previous_transcript_id "GBI_18171-RB";
Scaffold256	StringTie	transcript	1104464	1116862	.	+	.	gene_id "GBI_18171"; transcript_id "GBI_18171.3"; gene_name "GBI_18171"; oId "STRG.25284.5"; cmp_ref "GBI_18171-RB"; class_code "j"; tss_id "TSS16767";
Scaffold256	StringTie	exon	1104464	1105900	.	+	.	gene_id "GBI_18171"; transcript_id "GBI_18171.3"; exon_number "1";
Scaffold256	StringTie	exon	1107813	1107869	.	+	.	gene_id "GBI_18171"; transcript_id "GBI_18171.3"; exon_number "2";
Scaffold256	StringTie	exon	1108095	1108154	.	+	.	gene_id "GBI_18171"; transcript_id "GBI_18171.3"; exon_number "3";
Scaffold256	StringTie	exon	1108315	1108377	.	+	.	gene_id "GBI_18171"; transcript_id "GBI_18171.3"; exon_number "4";
Scaffold256	StringTie	exon	1108614	1108677	.	+	.	gene_id "GBI_18171"; transcript_id "GBI_18171.3"; exon_number "5";
Scaffold256	StringTie	exon	1111650	1115420	.	+	.	gene_id "GBI_18171"; transcript_id "GBI_18171.3"; exon_number "6";
Scaffold256	StringTie	exon	1115556	1115731	.	+	.	gene_id "GBI_18171"; transcript_id "GBI_18171.3"; exon_number "7";
Scaffold256	StringTie	exon	1115846	1116862	.	+	.	gene_id "GBI_18171"; transcript_id "GBI_18171.3"; exon_number "8";
Scaffold256	StringTie	transcript	1104464	1116862	.	+	.	gene_id "GBI_18171"; transcript_id "GBI_18171.4"; gene_name "GBI_18171"; oId "STRG.25284.4"; cmp_ref "GBI_18171-RB"; class_code "j"; tss_id "TSS16767";
Scaffold256	StringTie	exon	1104464	1104807	.	+	.	gene_id "GBI_18171"; transcript_id "GBI_18171.4"; exon_number "1";
Scaffold256	StringTie	exon	1105856	1105900	.	+	.	gene_id "GBI_18171"; transcript_id "GBI_18171.4"; exon_number "2";
Scaffold256	StringTie	exon	1107813	1107869	.	+	.	gene_id "GBI_18171"; transcript_id "GBI_18171.4"; exon_number "3";
Scaffold256	StringTie	exon	1108095	1108154	.	+	.	gene_id "GBI_18171"; transcript_id "GBI_18171.4"; exon_number "4";
Scaffold256	StringTie	exon	1108315	1108377	.	+	.	gene_id "GBI_18171"; transcript_id "GBI_18171.4"; exon_number "5";
Scaffold256	StringTie	exon	1108614	1108677	.	+	.	gene_id "GBI_18171"; transcript_id "GBI_18171.4"; exon_number "6";
Scaffold256	StringTie	exon	1111650	1115420	.	+	.	gene_id "GBI_18171"; transcript_id "GBI_18171.4"; exon_number "7";
Scaffold256	StringTie	exon	1115556	1115731	.	+	.	gene_id "GBI_18171"; transcript_id "GBI_18171.4"; exon_number "8";
Scaffold256	StringTie	exon	1115846	1116862	.	+	.	gene_id "GBI_18171"; transcript_id "GBI_18171.4"; exon_number "9";
Scaffold256	StringTie	transcript	1104464	1116862	.	+	.	gene_id "GBI_18171"; transcript_id "GBI_18171.5"; gene_name "GBI_18171"; oId "STRG.25284.3"; cmp_ref "GBI_18171-RB"; class_code "j"; tss_id "TSS16767";
Scaffold256	StringTie	exon	1104464	1104807	.	+	.	gene_id "GBI_18171"; transcript_id "GBI_18171.5"; exon_number "1";
Scaffold256	StringTie	exon	1105856	1105900	.	+	.	gene_id "GBI_18171"; transcript_id "GBI_18171.5"; exon_number "2";
Scaffold256	StringTie	exon	1107813	1107869	.	+	.	gene_id "GBI_18171"; transcript_id "GBI_18171.5"; exon_number "3";
Scaffold256	StringTie	exon	1108095	1108154	.	+	.	gene_id "GBI_18171"; transcript_id "GBI_18171.5"; exon_number "4";
Scaffold256	StringTie	exon	1108315	1108377	.	+	.	gene_id "GBI_18171"; transcript_id "GBI_18171.5"; exon_number "5";
Scaffold256	StringTie	exon	1108562	1108677	.	+	.	gene_id "GBI_18171"; transcript_id "GBI_18171.5"; exon_number "6";
Scaffold256	StringTie	exon	1111650	1115420	.	+	.	gene_id "GBI_18171"; transcript_id "GBI_18171.5"; exon_number "7";
Scaffold256	StringTie	exon	1115556	1115731	.	+	.	gene_id "GBI_18171"; transcript_id "GBI_18171.5"; exon_number "8";
Scaffold256	StringTie	exon	1115846	1116862	.	+	.	gene_id "GBI_18171"; transcript_id "GBI_18171.5"; exon_number "9";
Scaffold256	StringTie	transcript	1104464	1151901	.	+	.	gene_id "GBI_18171"; transcript_id "GBI_18171.6"; gene_name "GBI_18171"; oId "STRG.25284.2"; cmp_ref "GBI_18171-RB"; class_code "j"; tss_id "TSS16767";
Scaffold256	StringTie	exon	1104464	1104807	.	+	.	gene_id "GBI_18171"; transcript_id "GBI_18171.6"; exon_number "1";
Scaffold256	StringTie	exon	1105856	1105900	.	+	.	gene_id "GBI_18171"; transcript_id "GBI_18171.6"; exon_number "2";
Scaffold256	StringTie	exon	1107813	1107869	.	+	.	gene_id "GBI_18171"; transcript_id "GBI_18171.6"; exon_number "3";
Scaffold256	StringTie	exon	1108095	1108154	.	+	.	gene_id "GBI_18171"; transcript_id "GBI_18171.6"; exon_number "4";
Scaffold256	StringTie	exon	1108315	1108377	.	+	.	gene_id "GBI_18171"; transcript_id "GBI_18171.6"; exon_number "5";
Scaffold256	StringTie	exon	1108614	1108677	.	+	.	gene_id "GBI_18171"; transcript_id "GBI_18171.6"; exon_number "6";
Scaffold256	StringTie	exon	1145269	1151901	.	+	.	gene_id "GBI_18171"; transcript_id "GBI_18171.6"; exon_number "7";
Scaffold256	maker	CDS	1104760	1104807	.	+	0	gene_id "GBI_18171"; transcript_id "GBI_18171-RA"; Parent "GBI_18171-RA"; gene_name "GBI_18171";
Scaffold256	maker	CDS	1107813	1107869	.	+	0	gene_id "GBI_18171"; transcript_id "GBI_18171-RA"; Parent "GBI_18171-RA"; gene_name "GBI_18171";
Scaffold256	maker	CDS	1108095	1108154	.	+	0	gene_id "GBI_18171"; transcript_id "GBI_18171-RA"; Parent "GBI_18171-RA"; gene_name "GBI_18171";
Scaffold256	maker	CDS	1108315	1108377	.	+	0	gene_id "GBI_18171"; transcript_id "GBI_18171-RA"; Parent "GBI_18171-RA"; gene_name "GBI_18171";
Scaffold256	maker	CDS	1108614	1108677	.	+	0	gene_id "GBI_18171"; transcript_id "GBI_18171-RA"; Parent "GBI_18171-RA"; gene_name "GBI_18171";
Scaffold256	maker	CDS	1115353	1115420	.	+	2	gene_id "GBI_18171"; transcript_id "GBI_18171-RA"; Parent "GBI_18171-RA"; gene_name "GBI_18171";
Scaffold256	AGAT	five_prime_UTR	1104451	1104759	.	+	.	gene_id "GBI_18171"; transcript_id "GBI_18171-RA"; Parent "GBI_18171-RA"; gene_name "GBI_18171";
Scaffold256	maker	CDS	1104760	1104807	.	+	0	gene_id "GBI_18171"; transcript_id "GBI_18171-RB"; Parent "GBI_18171-RB"; gene_name "GBI_18171"; previous_transcript_id "GBI_18171-RB";
Scaffold256	maker	CDS	1107813	1107869	.	+	0	gene_id "GBI_18171"; transcript_id "GBI_18171-RB"; Parent "GBI_18171-RB"; gene_name "GBI_18171"; previous_transcript_id "GBI_18171-RB";
Scaffold256	maker	CDS	1108095	1108154	.	+	0	gene_id "GBI_18171"; transcript_id "GBI_18171-RB"; Parent "GBI_18171-RB"; gene_name "GBI_18171"; previous_transcript_id "GBI_18171-RB";
Scaffold256	maker	CDS	1108315	1108377	.	+	0	gene_id "GBI_18171"; transcript_id "GBI_18171-RB"; Parent "GBI_18171-RB"; gene_name "GBI_18171"; previous_transcript_id "GBI_18171-RB";
Scaffold256	maker	CDS	1108614	1108677	.	+	0	gene_id "GBI_18171"; transcript_id "GBI_18171-RB"; Parent "GBI_18171-RB"; gene_name "GBI_18171"; previous_transcript_id "GBI_18171-RB";
Scaffold256	maker	CDS	1115846	1115856	.	+	2	gene_id "GBI_18171"; transcript_id "GBI_18171-RB"; Parent "GBI_18171-RB"; gene_name "GBI_18171"; previous_transcript_id "GBI_18171-RB";
Scaffold256	AGAT	five_prime_UTR	1104451	1104759	.	+	.	gene_id "GBI_18171"; transcript_id "GBI_18171-RB"; Parent "GBI_18171-RB"; gene_name "GBI_18171"; previous_transcript_id "GBI_18171-RB";
Scaffold256	AGAT	three_prime_UTR	1115857	1116862	.	+	.	gene_id "GBI_18171"; transcript_id "GBI_18171-RB"; Parent "GBI_18171-RB"; gene_name "GBI_18171"; previous_transcript_id "GBI_18171-RB";
Scaffold256	AGAT	gene	1199966	1205477	.	-	.	gene_id "GBI_18174"; gene_name "GBI_18174";
Scaffold256	AGAT	transcript	1199966	1202372	.	-	.	gene_id "GBI_18174"; transcript_id "GBI_18174-RA"; Parent "GBI_18174"; gene_name "GBI_18174";
Scaffold256	maker	exon	1199966	1200072	.	-	.	gene_id "GBI_18174"; transcript_id "GBI_18174-RA"; Parent "GBI_18174-RA"; gene_name "GBI_18174";
Scaffold256	maker	exon	1202177	1202372	.	-	.	gene_id "GBI_18174"; transcript_id "GBI_18174-RA"; Parent "GBI_18174-RA"; gene_name "GBI_18174";
Scaffold256	maker	CDS	1199966	1200072	.	-	2	gene_id "GBI_18174"; transcript_id "GBI_18174-RA"; Parent "GBI_18174-RA"; gene_name "GBI_18174";
Scaffold256	maker	CDS	1202177	1202303	.	-	0	gene_id "GBI_18174"; transcript_id "GBI_18174-RA"; Parent "GBI_18174-RA"; gene_name "GBI_18174";
Scaffold256	AGAT	five_prime_UTR	1202304	1202372	.	-	.	gene_id "GBI_18174"; transcript_id "GBI_18174-RA"; Parent "GBI_18174-RA"; gene_name "GBI_18174";
Scaffold256	AGAT	transcript	1199966	1205477	.	-	.	gene_id "GBI_18174"; transcript_id "GBI_18174-RB"; Parent "GBI_18174"; gene_name "GBI_18174";
Scaffold256	maker	exon	1199966	1200072	.	-	.	gene_id "GBI_18174"; transcript_id "GBI_18174-RB"; Parent "GBI_18174-RB"; gene_name "GBI_18174"; previous_transcript_id "GBI_18174-RB";
Scaffold256	maker	exon	1202177	1202339	.	-	.	gene_id "GBI_18174"; transcript_id "GBI_18174-RB"; Parent "GBI_18174-RB"; gene_name "GBI_18174"; previous_transcript_id "GBI_18174-RB";
Scaffold256	maker	exon	1205435	1205477	.	-	.	gene_id "GBI_18174"; transcript_id "GBI_18174-RB"; Parent "GBI_18174-RB"; gene_name "GBI_18174"; previous_transcript_id "GBI_18174-RB";
Scaffold256	maker	CDS	1199966	1200072	.	-	2	gene_id "GBI_18174"; transcript_id "GBI_18174-RB"; Parent "GBI_18174-RB"; gene_name "GBI_18174"; previous_transcript_id "GBI_18174-RB";
Scaffold256	maker	CDS	1202177	1202303	.	-	0	gene_id "GBI_18174"; transcript_id "GBI_18174-RB"; Parent "GBI_18174-RB"; gene_name "GBI_18174"; previous_transcript_id "GBI_18174-RB";
Scaffold256	AGAT	five_prime_UTR	1202304	1202339	.	-	.	gene_id "GBI_18174"; transcript_id "GBI_18174-RB"; Parent "GBI_18174-RB"; gene_name "GBI_18174"; previous_transcript_id "GBI_18174-RB";
Scaffold256	AGAT	five_prime_UTR	1205435	1205477	.	-	.	gene_id "GBI_18174"; transcript_id "GBI_18174-RB"; Parent "GBI_18174-RB"; gene_name "GBI_18174"; previous_transcript_id "GBI_18174-RB";
Scaffold256	AGAT	gene	1226152	1232388	.	-	.	gene_id "GBI_18175"; gene_name "GBI_18175";
Scaffold256	StringTie	transcript	1226152	1231560	.	-	.	gene_id "GBI_18175"; transcript_id "GBI_18175.1"; gene_name "GBI_18175"; oId "STRG.25290.2"; cmp_ref "GBI_18175-RA"; class_code "o"; tss_id "TSS16797";
Scaffold256	StringTie	exon	1226152	1228618	.	-	.	gene_id "GBI_18175"; transcript_id "GBI_18175.1"; exon_number "1";
Scaffold256	StringTie	exon	1230389	1231560	.	-	.	gene_id "GBI_18175"; transcript_id "GBI_18175.1"; exon_number "2";
Scaffold256	StringTie	transcript	1226152	1232388	.	-	.	gene_id "GBI_18175"; transcript_id "GBI_18175.2"; gene_name "GBI_18175"; oId "STRG.25290.1"; cmp_ref "GBI_18175-RA"; class_code "j"; tss_id "TSS16798";
Scaffold256	StringTie	exon	1226152	1228618	.	-	.	gene_id "GBI_18175"; transcript_id "GBI_18175.2"; exon_number "1";
Scaffold256	StringTie	exon	1230389	1230634	.	-	.	gene_id "GBI_18175"; transcript_id "GBI_18175.2"; exon_number "2";
Scaffold256	StringTie	exon	1232185	1232388	.	-	.	gene_id "GBI_18175"; transcript_id "GBI_18175.2"; exon_number "3";
Scaffold256	AGAT	transcript	1230389	1232249	.	-	.	gene_id "GBI_18175"; transcript_id "GBI_18175-RA"; Parent "GBI_18175"; gene_name "GBI_18175";
Scaffold256	maker	exon	1230389	1230559	.	-	.	gene_id "GBI_18175"; transcript_id "GBI_18175-RA"; Parent "GBI_18175-RA"; gene_name "GBI_18175";
Scaffold256	maker	exon	1232185	1232249	.	-	.	gene_id "GBI_18175"; transcript_id "GBI_18175-RA"; Parent "GBI_18175-RA"; gene_name "GBI_18175";
Scaffold256	maker	CDS	1230389	1230559	.	-	0	gene_id "GBI_18175"; transcript_id "GBI_18175-RA"; Parent "GBI_18175-RA"; gene_name "GBI_18175";
Scaffold256	maker	CDS	1232185	1232223	.	-	0	gene_id "GBI_18175"; transcript_id "GBI_18175-RA"; Parent "GBI_18175-RA"; gene_name "GBI_18175";
Scaffold256	AGAT	five_prime_UTR	1232224	1232249	.	-	.	gene_id "GBI_18175"; transcript_id "GBI_18175-RA"; Parent "GBI_18175-RA"; gene_name "GBI_18175";
Scaffold256	AGAT	gene	1235282	1235907	.	-	.	gene_id "GBI_18176"; gene_name "GBI_18176";
Scaffold256	AGAT	transcript	1235282	1235907	.	-	.	gene_id "GBI_18176"; transcript_id "GBI_18176-RA"; Parent "GBI_18176"; gene_name "GBI_18176";
Scaffold256	maker	exon	1235282	1235434	.	-	.	gene_id "GBI_18176"; transcript_id "GBI_18176-RA"; Parent "GBI_18176-RA"; gene_name "GBI_18176";
Scaffold256	maker	exon	1235797	1235907	.	-	.	gene_id "GBI_18176"; transcript_id "GBI_18176-RA"; Parent "GBI_18176-RA"; gene_name "GBI_18176";
Scaffold256	maker	CDS	1235282	1235434	.	-	0	gene_id "GBI_18176"; transcript_id "GBI_18176-RA"; Parent "GBI_18176-RA"; gene_name "GBI_18176";
Scaffold256	maker	CDS	1235797	1235907	.	-	0	gene_id "GBI_18176"; transcript_id "GBI_18176-RA"; Parent "GBI_18176-RA"; gene_name "GBI_18176";
Scaffold256	AGAT	gene	1261387	1315642	.	+	.	gene_id "GBI_18177"; gene_name "GBI_18177";
Scaffold256	StringTie	transcript	1261387	1315642	.	+	.	gene_id "GBI_18177"; transcript_id "GBI_18177.1"; gene_name "GBI_18177"; oId "STRG.25292.1"; cmp_ref "GBI_18177-RD"; class_code "j"; tss_id "TSS16775";
Scaffold256	StringTie	exon	1261387	1261585	.	+	.	gene_id "GBI_18177"; transcript_id "GBI_18177.1"; exon_number "1";
Scaffold256	StringTie	exon	1278000	1278241	.	+	.	gene_id "GBI_18177"; transcript_id "GBI_18177.1"; exon_number "2";
Scaffold256	StringTie	exon	1278510	1278570	.	+	.	gene_id "GBI_18177"; transcript_id "GBI_18177.1"; exon_number "3";
Scaffold256	StringTie	exon	1278759	1278884	.	+	.	gene_id "GBI_18177"; transcript_id "GBI_18177.1"; exon_number "4";
Scaffold256	StringTie	exon	1280204	1280437	.	+	.	gene_id "GBI_18177"; transcript_id "GBI_18177.1"; exon_number "5";
Scaffold256	StringTie	exon	1282806	1282960	.	+	.	gene_id "GBI_18177"; transcript_id "GBI_18177.1"; exon_number "6";
Scaffold256	StringTie	exon	1284973	1285120	.	+	.	gene_id "GBI_18177"; transcript_id "GBI_18177.1"; exon_number "7";
Scaffold256	StringTie	exon	1286816	1286923	.	+	.	gene_id "GBI_18177"; transcript_id "GBI_18177.1"; exon_number "8";
Scaffold256	StringTie	exon	1288548	1288690	.	+	.	gene_id "GBI_18177"; transcript_id "GBI_18177.1"; exon_number "9";
Scaffold256	StringTie	exon	1289598	1289761	.	+	.	gene_id "GBI_18177"; transcript_id "GBI_18177.1"; exon_number "10";
Scaffold256	StringTie	exon	1301365	1301525	.	+	.	gene_id "GBI_18177"; transcript_id "GBI_18177.1"; exon_number "11";
Scaffold256	StringTie	exon	1303554	1303729	.	+	.	gene_id "GBI_18177"; transcript_id "GBI_18177.1"; exon_number "12";
Scaffold256	StringTie	exon	1304653	1315642	.	+	.	gene_id "GBI_18177"; transcript_id "GBI_18177.1"; exon_number "13";
Scaffold256	StringTie	transcript	1277525	1315642	.	+	.	gene_id "GBI_18177"; transcript_id "GBI_18177.2"; gene_name "GBI_18177"; oId "STRG.25292.4"; cmp_ref "GBI_18177-RC"; class_code "n"; tss_id "TSS16776";
Scaffold256	StringTie	exon	1277525	1278241	.	+	.	gene_id "GBI_18177"; transcript_id "GBI_18177.2"; exon_number "1";
Scaffold256	StringTie	exon	1278510	1278585	.	+	.	gene_id "GBI_18177"; transcript_id "GBI_18177.2"; exon_number "2";
Scaffold256	StringTie	exon	1278759	1278884	.	+	.	gene_id "GBI_18177"; transcript_id "GBI_18177.2"; exon_number "3";
Scaffold256	StringTie	exon	1280204	1280437	.	+	.	gene_id "GBI_18177"; transcript_id "GBI_18177.2"; exon_number "4";
Scaffold256	StringTie	exon	1282806	1282960	.	+	.	gene_id "GBI_18177"; transcript_id "GBI_18177.2"; exon_number "5";
Scaffold256	StringTie	exon	1284973	1285120	.	+	.	gene_id "GBI_18177"; transcript_id "GBI_18177.2"; exon_number "6";
Scaffold256	StringTie	exon	1286816	1286923	.	+	.	gene_id "GBI_18177"; transcript_id "GBI_18177.2"; exon_number "7";
Scaffold256	StringTie	exon	1288548	1288690	.	+	.	gene_id "GBI_18177"; transcript_id "GBI_18177.2"; exon_number "8";
Scaffold256	StringTie	exon	1289598	1289761	.	+	.	gene_id "GBI_18177"; transcript_id "GBI_18177.2"; exon_number "9";
Scaffold256	StringTie	exon	1301365	1301525	.	+	.	gene_id "GBI_18177"; transcript_id "GBI_18177.2"; exon_number "10";
Scaffold256	StringTie	exon	1303554	1303729	.	+	.	gene_id "GBI_18177"; transcript_id "GBI_18177.2"; exon_number "11";
Scaffold256	StringTie	exon	1304653	1315642	.	+	.	gene_id "GBI_18177"; transcript_id "GBI_18177.2"; exon_number "12";
Scaffold256	StringTie	transcript	1277525	1315642	.	+	.	gene_id "GBI_18177"; transcript_id "GBI_18177.3"; gene_name "GBI_18177"; oId "STRG.25292.3"; cmp_ref "GBI_18177-RC"; class_code "j"; tss_id "TSS16776";
Scaffold256	StringTie	exon	1277525	1277874	.	+	.	gene_id "GBI_18177"; transcript_id "GBI_18177.3"; exon_number "1";
Scaffold256	StringTie	exon	1278000	1278241	.	+	.	gene_id "GBI_18177"; transcript_id "GBI_18177.3"; exon_number "2";
Scaffold256	StringTie	exon	1278510	1278585	.	+	.	gene_id "GBI_18177"; transcript_id "GBI_18177.3"; exon_number "3";
Scaffold256	StringTie	exon	1278759	1278884	.	+	.	gene_id "GBI_18177"; transcript_id "GBI_18177.3"; exon_number "4";
Scaffold256	StringTie	exon	1280204	1280437	.	+	.	gene_id "GBI_18177"; transcript_id "GBI_18177.3"; exon_number "5";
Scaffold256	StringTie	exon	1282806	1282960	.	+	.	gene_id "GBI_18177"; transcript_id "GBI_18177.3"; exon_number "6";
Scaffold256	StringTie	exon	1284973	1285120	.	+	.	gene_id "GBI_18177"; transcript_id "GBI_18177.3"; exon_number "7";
Scaffold256	StringTie	exon	1286816	1286923	.	+	.	gene_id "GBI_18177"; transcript_id "GBI_18177.3"; exon_number "8";
Scaffold256	StringTie	exon	1288548	1288690	.	+	.	gene_id "GBI_18177"; transcript_id "GBI_18177.3"; exon_number "9";
Scaffold256	StringTie	exon	1289598	1289761	.	+	.	gene_id "GBI_18177"; transcript_id "GBI_18177.3"; exon_number "10";
Scaffold256	StringTie	exon	1301365	1301525	.	+	.	gene_id "GBI_18177"; transcript_id "GBI_18177.3"; exon_number "11";
Scaffold256	StringTie	exon	1303554	1303729	.	+	.	gene_id "GBI_18177"; transcript_id "GBI_18177.3"; exon_number "12";
Scaffold256	StringTie	exon	1304653	1315642	.	+	.	gene_id "GBI_18177"; transcript_id "GBI_18177.3"; exon_number "13";
Scaffold256	StringTie	transcript	1277525	1315642	.	+	.	gene_id "GBI_18177"; transcript_id "GBI_18177.4"; gene_name "GBI_18177"; oId "STRG.25292.2"; cmp_ref "GBI_18177-RC"; class_code "j"; tss_id "TSS16776";
Scaffold256	StringTie	exon	1277525	1277803	.	+	.	gene_id "GBI_18177"; transcript_id "GBI_18177.4"; exon_number "1";
Scaffold256	StringTie	exon	1278000	1278241	.	+	.	gene_id "GBI_18177"; transcript_id "GBI_18177.4"; exon_number "2";
Scaffold256	StringTie	exon	1278510	1278585	.	+	.	gene_id "GBI_18177"; transcript_id "GBI_18177.4"; exon_number "3";
Scaffold256	StringTie	exon	1278759	1278884	.	+	.	gene_id "GBI_18177"; transcript_id "GBI_18177.4"; exon_number "4";
Scaffold256	StringTie	exon	1280204	1280437	.	+	.	gene_id "GBI_18177"; transcript_id "GBI_18177.4"; exon_number "5";
Scaffold256	StringTie	exon	1282806	1282960	.	+	.	gene_id "GBI_18177"; transcript_id "GBI_18177.4"; exon_number "6";
Scaffold256	StringTie	exon	1284973	1285120	.	+	.	gene_id "GBI_18177"; transcript_id "GBI_18177.4"; exon_number "7";
Scaffold256	StringTie	exon	1286816	1286923	.	+	.	gene_id "GBI_18177"; transcript_id "GBI_18177.4"; exon_number "8";
Scaffold256	StringTie	exon	1288548	1288690	.	+	.	gene_id "GBI_18177"; transcript_id "GBI_18177.4"; exon_number "9";
Scaffold256	StringTie	exon	1289598	1289761	.	+	.	gene_id "GBI_18177"; transcript_id "GBI_18177.4"; exon_number "10";
Scaffold256	StringTie	exon	1301365	1301525	.	+	.	gene_id "GBI_18177"; transcript_id "GBI_18177.4"; exon_number "11";
Scaffold256	StringTie	exon	1303554	1303729	.	+	.	gene_id "GBI_18177"; transcript_id "GBI_18177.4"; exon_number "12";
Scaffold256	StringTie	exon	1304653	1315642	.	+	.	gene_id "GBI_18177"; transcript_id "GBI_18177.4"; exon_number "13";
Scaffold256	AGAT	transcript	1277862	1312219	.	+	.	gene_id "GBI_18177"; transcript_id "GBI_18177-RA"; Parent "GBI_18177"; gene_name "GBI_18177";
Scaffold256	maker	exon	1277862	1277874	.	+	.	gene_id "GBI_18177"; transcript_id "GBI_18177-RA"; Parent "GBI_18177-RA"; gene_name "GBI_18177";
Scaffold256	maker	exon	1278000	1278241	.	+	.	gene_id "GBI_18177"; transcript_id "GBI_18177-RA"; Parent "GBI_18177-RA"; gene_name "GBI_18177";
Scaffold256	maker	exon	1278510	1278570	.	+	.	gene_id "GBI_18177"; transcript_id "GBI_18177-RA"; Parent "GBI_18177-RA"; gene_name "GBI_18177";
Scaffold256	maker	exon	1280204	1280437	.	+	.	gene_id "GBI_18177"; transcript_id "GBI_18177-RA"; Parent "GBI_18177-RA"; gene_name "GBI_18177";
Scaffold256	maker	exon	1300736	1300750	.	+	.	gene_id "GBI_18177"; transcript_id "GBI_18177-RA"; Parent "GBI_18177-RA"; gene_name "GBI_18177";
Scaffold256	maker	exon	1303554	1303729	.	+	.	gene_id "GBI_18177"; transcript_id "GBI_18177-RA"; Parent "GBI_18177-RA"; gene_name "GBI_18177";
Scaffold256	maker	exon	1304653	1304840	.	+	.	gene_id "GBI_18177"; transcript_id "GBI_18177-RA"; Parent "GBI_18177-RA"; gene_name "GBI_18177";
Scaffold256	maker	exon	1306708	1312219	.	+	.	gene_id "GBI_18177"; transcript_id "GBI_18177-RA"; Parent "GBI_18177-RA"; gene_name "GBI_18177";
Scaffold256	AGAT	transcript	1277862	1315642	.	+	.	gene_id "GBI_18177"; transcript_id "GBI_18177-RB"; Parent "GBI_18177"; gene_name "GBI_18177";
Scaffold256	maker	exon	1277862	1277874	.	+	.	gene_id "GBI_18177"; transcript_id "GBI_18177-RB"; Parent "GBI_18177-RB"; gene_name "GBI_18177"; previous_transcript_id "GBI_18177-RB";
Scaffold256	maker	exon	1278000	1278241	.	+	.	gene_id "GBI_18177"; transcript_id "GBI_18177-RB"; Parent "GBI_18177-RB"; gene_name "GBI_18177"; previous_transcript_id "GBI_18177-RB";
Scaffold256	maker	exon	1278510	1278570	.	+	.	gene_id "GBI_18177"; transcript_id "GBI_18177-RB"; Parent "GBI_18177-RB"; gene_name "GBI_18177"; previous_transcript_id "GBI_18177-RB";
Scaffold256	maker	exon	1280204	1280437	.	+	.	gene_id "GBI_18177"; transcript_id "GBI_18177-RB"; Parent "GBI_18177-RB"; gene_name "GBI_18177"; previous_transcript_id "GBI_18177-RB";
Scaffold256	maker	exon	1300736	1300750	.	+	.	gene_id "GBI_18177"; transcript_id "GBI_18177-RB"; Parent "GBI_18177-RB"; gene_name "GBI_18177"; previous_transcript_id "GBI_18177-RB";
Scaffold256	maker	exon	1303554	1303729	.	+	.	gene_id "GBI_18177"; transcript_id "GBI_18177-RB"; Parent "GBI_18177-RB"; gene_name "GBI_18177"; previous_transcript_id "GBI_18177-RB";
Scaffold256	maker	exon	1304653	1313352	.	+	.	gene_id "GBI_18177"; transcript_id "GBI_18177-RB"; Parent "GBI_18177-RB"; gene_name "GBI_18177"; previous_transcript_id "GBI_18177-RB";
Scaffold256	maker	exon	1313484	1315642	.	+	.	gene_id "GBI_18177"; transcript_id "GBI_18177-RB"; Parent "GBI_18177-RB"; gene_name "GBI_18177"; previous_transcript_id "GBI_18177-RB";
Scaffold256	AGAT	transcript	1277862	1315642	.	+	.	gene_id "GBI_18177"; transcript_id "GBI_18177-RC"; Parent "GBI_18177"; gene_name "GBI_18177";
Scaffold256	maker	exon	1277862	1277874	.	+	.	gene_id "GBI_18177"; transcript_id "GBI_18177-RC"; Parent "GBI_18177-RC"; gene_name "GBI_18177"; previous_transcript_id "GBI_18177-RC";
Scaffold256	maker	exon	1278000	1278241	.	+	.	gene_id "GBI_18177"; transcript_id "GBI_18177-RC"; Parent "GBI_18177-RC"; gene_name "GBI_18177"; previous_transcript_id "GBI_18177-RC";
Scaffold256	maker	exon	1278510	1278585	.	+	.	gene_id "GBI_18177"; transcript_id "GBI_18177-RC"; Parent "GBI_18177-RC"; gene_name "GBI_18177"; previous_transcript_id "GBI_18177-RC";
Scaffold256	maker	exon	1280204	1280437	.	+	.	gene_id "GBI_18177"; transcript_id "GBI_18177-RC"; Parent "GBI_18177-RC"; gene_name "GBI_18177"; previous_transcript_id "GBI_18177-RC";
Scaffold256	maker	exon	1300736	1300750	.	+	.	gene_id "GBI_18177"; transcript_id "GBI_18177-RC"; Parent "GBI_18177-RC"; gene_name "GBI_18177"; previous_transcript_id "GBI_18177-RC";
Scaffold256	maker	exon	1303554	1303729	.	+	.	gene_id "GBI_18177"; transcript_id "GBI_18177-RC"; Parent "GBI_18177-RC"; gene_name "GBI_18177"; previous_transcript_id "GBI_18177-RC";
Scaffold256	maker	exon	1304653	1313352	.	+	.	gene_id "GBI_18177"; transcript_id "GBI_18177-RC"; Parent "GBI_18177-RC"; gene_name "GBI_18177"; previous_transcript_id "GBI_18177-RC";
Scaffold256	maker	exon	1313484	1315642	.	+	.	gene_id "GBI_18177"; transcript_id "GBI_18177-RC"; Parent "GBI_18177-RC"; gene_name "GBI_18177"; previous_transcript_id "GBI_18177-RC";
Scaffold256	AGAT	transcript	1277862	1315642	.	+	.	gene_id "GBI_18177"; transcript_id "GBI_18177-RD"; Parent "GBI_18177"; gene_name "GBI_18177";
Scaffold256	maker	exon	1277862	1277874	.	+	.	gene_id "GBI_18177"; transcript_id "GBI_18177-RD"; Parent "GBI_18177-RD"; gene_name "GBI_18177"; previous_transcript_id "GBI_18177-RD";
Scaffold256	maker	exon	1278000	1278241	.	+	.	gene_id "GBI_18177"; transcript_id "GBI_18177-RD"; Parent "GBI_18177-RD"; gene_name "GBI_18177"; previous_transcript_id "GBI_18177-RD";
Scaffold256	maker	exon	1278510	1278570	.	+	.	gene_id "GBI_18177"; transcript_id "GBI_18177-RD"; Parent "GBI_18177-RD"; gene_name "GBI_18177"; previous_transcript_id "GBI_18177-RD";
Scaffold256	maker	exon	1280204	1280437	.	+	.	gene_id "GBI_18177"; transcript_id "GBI_18177-RD"; Parent "GBI_18177-RD"; gene_name "GBI_18177"; previous_transcript_id "GBI_18177-RD";
Scaffold256	maker	exon	1300736	1300750	.	+	.	gene_id "GBI_18177"; transcript_id "GBI_18177-RD"; Parent "GBI_18177-RD"; gene_name "GBI_18177"; previous_transcript_id "GBI_18177-RD";
Scaffold256	maker	exon	1303554	1303729	.	+	.	gene_id "GBI_18177"; transcript_id "GBI_18177-RD"; Parent "GBI_18177-RD"; gene_name "GBI_18177"; previous_transcript_id "GBI_18177-RD";
Scaffold256	maker	exon	1304653	1315642	.	+	.	gene_id "GBI_18177"; transcript_id "GBI_18177-RD"; Parent "GBI_18177-RD"; gene_name "GBI_18177"; previous_transcript_id "GBI_18177-RD";
Scaffold256	maker	CDS	1277862	1277874	.	+	0	gene_id "GBI_18177"; transcript_id "GBI_18177-RA"; Parent "GBI_18177-RA"; gene_name "GBI_18177";
Scaffold256	maker	CDS	1278000	1278241	.	+	2	gene_id "GBI_18177"; transcript_id "GBI_18177-RA"; Parent "GBI_18177-RA"; gene_name "GBI_18177";
Scaffold256	maker	CDS	1278510	1278570	.	+	0	gene_id "GBI_18177"; transcript_id "GBI_18177-RA"; Parent "GBI_18177-RA"; gene_name "GBI_18177";
Scaffold256	maker	CDS	1280204	1280437	.	+	2	gene_id "GBI_18177"; transcript_id "GBI_18177-RA"; Parent "GBI_18177-RA"; gene_name "GBI_18177";
Scaffold256	maker	CDS	1300736	1300750	.	+	2	gene_id "GBI_18177"; transcript_id "GBI_18177-RA"; Parent "GBI_18177-RA"; gene_name "GBI_18177";
Scaffold256	maker	CDS	1303554	1303729	.	+	2	gene_id "GBI_18177"; transcript_id "GBI_18177-RA"; Parent "GBI_18177-RA"; gene_name "GBI_18177";
Scaffold256	maker	CDS	1304653	1304838	.	+	0	gene_id "GBI_18177"; transcript_id "GBI_18177-RA"; Parent "GBI_18177-RA"; gene_name "GBI_18177";
Scaffold256	AGAT	three_prime_UTR	1304839	1304840	.	+	.	gene_id "GBI_18177"; transcript_id "GBI_18177-RA"; Parent "GBI_18177-RA"; gene_name "GBI_18177";
Scaffold256	AGAT	three_prime_UTR	1306708	1312219	.	+	.	gene_id "GBI_18177"; transcript_id "GBI_18177-RA"; Parent "GBI_18177-RA"; gene_name "GBI_18177";
Scaffold256	maker	CDS	1277862	1277874	.	+	0	gene_id "GBI_18177"; transcript_id "GBI_18177-RB"; Parent "GBI_18177-RB"; gene_name "GBI_18177"; previous_transcript_id "GBI_18177-RB";
Scaffold256	maker	CDS	1278000	1278241	.	+	2	gene_id "GBI_18177"; transcript_id "GBI_18177-RB"; Parent "GBI_18177-RB"; gene_name "GBI_18177"; previous_transcript_id "GBI_18177-RB";
Scaffold256	maker	CDS	1278510	1278570	.	+	0	gene_id "GBI_18177"; transcript_id "GBI_18177-RB"; Parent "GBI_18177-RB"; gene_name "GBI_18177"; previous_transcript_id "GBI_18177-RB";
Scaffold256	maker	CDS	1280204	1280437	.	+	2	gene_id "GBI_18177"; transcript_id "GBI_18177-RB"; Parent "GBI_18177-RB"; gene_name "GBI_18177"; previous_transcript_id "GBI_18177-RB";
Scaffold256	maker	CDS	1300736	1300750	.	+	2	gene_id "GBI_18177"; transcript_id "GBI_18177-RB"; Parent "GBI_18177-RB"; gene_name "GBI_18177"; previous_transcript_id "GBI_18177-RB";
Scaffold256	maker	CDS	1303554	1303729	.	+	2	gene_id "GBI_18177"; transcript_id "GBI_18177-RB"; Parent "GBI_18177-RB"; gene_name "GBI_18177"; previous_transcript_id "GBI_18177-RB";
Scaffold256	maker	CDS	1304653	1304838	.	+	0	gene_id "GBI_18177"; transcript_id "GBI_18177-RB"; Parent "GBI_18177-RB"; gene_name "GBI_18177"; previous_transcript_id "GBI_18177-RB";
Scaffold256	AGAT	three_prime_UTR	1304839	1313352	.	+	.	gene_id "GBI_18177"; transcript_id "GBI_18177-RB"; Parent "GBI_18177-RB"; gene_name "GBI_18177"; previous_transcript_id "GBI_18177-RB";
Scaffold256	AGAT	three_prime_UTR	1313484	1315642	.	+	.	gene_id "GBI_18177"; transcript_id "GBI_18177-RB"; Parent "GBI_18177-RB"; gene_name "GBI_18177"; previous_transcript_id "GBI_18177-RB";
Scaffold256	maker	CDS	1277862	1277874	.	+	0	gene_id "GBI_18177"; transcript_id "GBI_18177-RC"; Parent "GBI_18177-RC"; gene_name "GBI_18177"; previous_transcript_id "GBI_18177-RC";
Scaffold256	maker	CDS	1278000	1278241	.	+	2	gene_id "GBI_18177"; transcript_id "GBI_18177-RC"; Parent "GBI_18177-RC"; gene_name "GBI_18177"; previous_transcript_id "GBI_18177-RC";
Scaffold256	maker	CDS	1278510	1278585	.	+	0	gene_id "GBI_18177"; transcript_id "GBI_18177-RC"; Parent "GBI_18177-RC"; gene_name "GBI_18177"; previous_transcript_id "GBI_18177-RC";
Scaffold256	maker	CDS	1280204	1280437	.	+	2	gene_id "GBI_18177"; transcript_id "GBI_18177-RC"; Parent "GBI_18177-RC"; gene_name "GBI_18177"; previous_transcript_id "GBI_18177-RC";
Scaffold256	maker	CDS	1300736	1300750	.	+	2	gene_id "GBI_18177"; transcript_id "GBI_18177-RC"; Parent "GBI_18177-RC"; gene_name "GBI_18177"; previous_transcript_id "GBI_18177-RC";
Scaffold256	maker	CDS	1303554	1303729	.	+	2	gene_id "GBI_18177"; transcript_id "GBI_18177-RC"; Parent "GBI_18177-RC"; gene_name "GBI_18177"; previous_transcript_id "GBI_18177-RC";
Scaffold256	maker	CDS	1304653	1304838	.	+	0	gene_id "GBI_18177"; transcript_id "GBI_18177-RC"; Parent "GBI_18177-RC"; gene_name "GBI_18177"; previous_transcript_id "GBI_18177-RC";
Scaffold256	AGAT	three_prime_UTR	1304839	1313352	.	+	.	gene_id "GBI_18177"; transcript_id "GBI_18177-RC"; Parent "GBI_18177-RC"; gene_name "GBI_18177"; previous_transcript_id "GBI_18177-RC";
Scaffold256	AGAT	three_prime_UTR	1313484	1315642	.	+	.	gene_id "GBI_18177"; transcript_id "GBI_18177-RC"; Parent "GBI_18177-RC"; gene_name "GBI_18177"; previous_transcript_id "GBI_18177-RC";
Scaffold256	maker	CDS	1277862	1277874	.	+	0	gene_id "GBI_18177"; transcript_id "GBI_18177-RD"; Parent "GBI_18177-RD"; gene_name "GBI_18177"; previous_transcript_id "GBI_18177-RD";
Scaffold256	maker	CDS	1278000	1278241	.	+	2	gene_id "GBI_18177"; transcript_id "GBI_18177-RD"; Parent "GBI_18177-RD"; gene_name "GBI_18177"; previous_transcript_id "GBI_18177-RD";
Scaffold256	maker	CDS	1278510	1278570	.	+	0	gene_id "GBI_18177"; transcript_id "GBI_18177-RD"; Parent "GBI_18177-RD"; gene_name "GBI_18177"; previous_transcript_id "GBI_18177-RD";
Scaffold256	maker	CDS	1280204	1280437	.	+	2	gene_id "GBI_18177"; transcript_id "GBI_18177-RD"; Parent "GBI_18177-RD"; gene_name "GBI_18177"; previous_transcript_id "GBI_18177-RD";
Scaffold256	maker	CDS	1300736	1300750	.	+	2	gene_id "GBI_18177"; transcript_id "GBI_18177-RD"; Parent "GBI_18177-RD"; gene_name "GBI_18177"; previous_transcript_id "GBI_18177-RD";
Scaffold256	maker	CDS	1303554	1303729	.	+	2	gene_id "GBI_18177"; transcript_id "GBI_18177-RD"; Parent "GBI_18177-RD"; gene_name "GBI_18177"; previous_transcript_id "GBI_18177-RD";
Scaffold256	maker	CDS	1304653	1304838	.	+	0	gene_id "GBI_18177"; transcript_id "GBI_18177-RD"; Parent "GBI_18177-RD"; gene_name "GBI_18177"; previous_transcript_id "GBI_18177-RD";
Scaffold256	AGAT	three_prime_UTR	1304839	1315642	.	+	.	gene_id "GBI_18177"; transcript_id "GBI_18177-RD"; Parent "GBI_18177-RD"; gene_name "GBI_18177"; previous_transcript_id "GBI_18177-RD";
Scaffold256	AGAT	gene	1362881	1398457	.	+	.	gene_id "GBI_18178"; gene_name "GBI_18178";
Scaffold256	StringTie	transcript	1362881	1398424	.	+	.	gene_id "GBI_18178"; transcript_id "GBI_18178.1"; gene_name "GBI_18178"; oId "STRG.25230.2"; cmp_ref "GBI_18178-RA"; class_code "j"; tss_id "TSS16777";
Scaffold256	StringTie	exon	1362881	1363791	.	+	.	gene_id "GBI_18178"; transcript_id "GBI_18178.1"; exon_number "1";
Scaffold256	StringTie	exon	1366067	1366127	.	+	.	gene_id "GBI_18178"; transcript_id "GBI_18178.1"; exon_number "2";
Scaffold256	StringTie	exon	1367533	1367596	.	+	.	gene_id "GBI_18178"; transcript_id "GBI_18178.1"; exon_number "3";
Scaffold256	StringTie	exon	1367900	1368028	.	+	.	gene_id "GBI_18178"; transcript_id "GBI_18178.1"; exon_number "4";
Scaffold256	StringTie	exon	1369226	1369444	.	+	.	gene_id "GBI_18178"; transcript_id "GBI_18178.1"; exon_number "5";
Scaffold256	StringTie	exon	1373323	1373474	.	+	.	gene_id "GBI_18178"; transcript_id "GBI_18178.1"; exon_number "6";
Scaffold256	StringTie	exon	1377958	1378105	.	+	.	gene_id "GBI_18178"; transcript_id "GBI_18178.1"; exon_number "7";
Scaffold256	StringTie	exon	1380403	1380510	.	+	.	gene_id "GBI_18178"; transcript_id "GBI_18178.1"; exon_number "8";
Scaffold256	StringTie	exon	1381430	1381566	.	+	.	gene_id "GBI_18178"; transcript_id "GBI_18178.1"; exon_number "9";
Scaffold256	StringTie	exon	1385745	1385908	.	+	.	gene_id "GBI_18178"; transcript_id "GBI_18178.1"; exon_number "10";
Scaffold256	StringTie	exon	1388018	1388178	.	+	.	gene_id "GBI_18178"; transcript_id "GBI_18178.1"; exon_number "11";
Scaffold256	StringTie	exon	1392190	1392350	.	+	.	gene_id "GBI_18178"; transcript_id "GBI_18178.1"; exon_number "12";
Scaffold256	StringTie	exon	1394178	1394345	.	+	.	gene_id "GBI_18178"; transcript_id "GBI_18178.1"; exon_number "13";
Scaffold256	StringTie	exon	1396321	1398424	.	+	.	gene_id "GBI_18178"; transcript_id "GBI_18178.1"; exon_number "14";
Scaffold256	StringTie	transcript	1362881	1398424	.	+	.	gene_id "GBI_18178"; transcript_id "GBI_18178.2"; gene_name "GBI_18178"; oId "STRG.25230.1"; cmp_ref "GBI_18178-RA"; class_code "j"; tss_id "TSS16777";
Scaffold256	StringTie	exon	1362881	1363791	.	+	.	gene_id "GBI_18178"; transcript_id "GBI_18178.2"; exon_number "1";
Scaffold256	StringTie	exon	1366067	1366127	.	+	.	gene_id "GBI_18178"; transcript_id "GBI_18178.2"; exon_number "2";
Scaffold256	StringTie	exon	1367900	1368028	.	+	.	gene_id "GBI_18178"; transcript_id "GBI_18178.2"; exon_number "3";
Scaffold256	StringTie	exon	1369226	1369444	.	+	.	gene_id "GBI_18178"; transcript_id "GBI_18178.2"; exon_number "4";
Scaffold256	StringTie	exon	1373323	1373474	.	+	.	gene_id "GBI_18178"; transcript_id "GBI_18178.2"; exon_number "5";
Scaffold256	StringTie	exon	1377958	1378105	.	+	.	gene_id "GBI_18178"; transcript_id "GBI_18178.2"; exon_number "6";
Scaffold256	StringTie	exon	1380403	1380510	.	+	.	gene_id "GBI_18178"; transcript_id "GBI_18178.2"; exon_number "7";
Scaffold256	StringTie	exon	1381430	1381566	.	+	.	gene_id "GBI_18178"; transcript_id "GBI_18178.2"; exon_number "8";
Scaffold256	StringTie	exon	1385745	1385908	.	+	.	gene_id "GBI_18178"; transcript_id "GBI_18178.2"; exon_number "9";
Scaffold256	StringTie	exon	1388018	1388178	.	+	.	gene_id "GBI_18178"; transcript_id "GBI_18178.2"; exon_number "10";
Scaffold256	StringTie	exon	1392190	1392350	.	+	.	gene_id "GBI_18178"; transcript_id "GBI_18178.2"; exon_number "11";
Scaffold256	StringTie	exon	1394178	1394345	.	+	.	gene_id "GBI_18178"; transcript_id "GBI_18178.2"; exon_number "12";
Scaffold256	StringTie	exon	1396321	1398424	.	+	.	gene_id "GBI_18178"; transcript_id "GBI_18178.2"; exon_number "13";
Scaffold256	AGAT	transcript	1363386	1398457	.	+	.	gene_id "GBI_18178"; transcript_id "GBI_18178-RA"; Parent "GBI_18178"; gene_name "GBI_18178";
Scaffold256	maker	exon	1363386	1363791	.	+	.	gene_id "GBI_18178"; transcript_id "GBI_18178-RA"; Parent "GBI_18178-RA"; gene_name "GBI_18178";
Scaffold256	maker	exon	1366067	1366127	.	+	.	gene_id "GBI_18178"; transcript_id "GBI_18178-RA"; Parent "GBI_18178-RA"; gene_name "GBI_18178";
Scaffold256	maker	exon	1367900	1368028	.	+	.	gene_id "GBI_18178"; transcript_id "GBI_18178-RA"; Parent "GBI_18178-RA"; gene_name "GBI_18178";
Scaffold256	maker	exon	1369226	1369444	.	+	.	gene_id "GBI_18178"; transcript_id "GBI_18178-RA"; Parent "GBI_18178-RA"; gene_name "GBI_18178";
Scaffold256	maker	exon	1373323	1373474	.	+	.	gene_id "GBI_18178"; transcript_id "GBI_18178-RA"; Parent "GBI_18178-RA"; gene_name "GBI_18178";
Scaffold256	maker	exon	1380372	1380510	.	+	.	gene_id "GBI_18178"; transcript_id "GBI_18178-RA"; Parent "GBI_18178-RA"; gene_name "GBI_18178";
Scaffold256	maker	exon	1381430	1381566	.	+	.	gene_id "GBI_18178"; transcript_id "GBI_18178-RA"; Parent "GBI_18178-RA"; gene_name "GBI_18178";
Scaffold256	maker	exon	1386735	1386857	.	+	.	gene_id "GBI_18178"; transcript_id "GBI_18178-RA"; Parent "GBI_18178-RA"; gene_name "GBI_18178";
Scaffold256	maker	exon	1387900	1387922	.	+	.	gene_id "GBI_18178"; transcript_id "GBI_18178-RA"; Parent "GBI_18178-RA"; gene_name "GBI_18178";
Scaffold256	maker	exon	1388018	1388178	.	+	.	gene_id "GBI_18178"; transcript_id "GBI_18178-RA"; Parent "GBI_18178-RA"; gene_name "GBI_18178";
Scaffold256	maker	exon	1392190	1392350	.	+	.	gene_id "GBI_18178"; transcript_id "GBI_18178-RA"; Parent "GBI_18178-RA"; gene_name "GBI_18178";
Scaffold256	maker	exon	1394178	1394345	.	+	.	gene_id "GBI_18178"; transcript_id "GBI_18178-RA"; Parent "GBI_18178-RA"; gene_name "GBI_18178";
Scaffold256	maker	exon	1396321	1398457	.	+	.	gene_id "GBI_18178"; transcript_id "GBI_18178-RA"; Parent "GBI_18178-RA"; gene_name "GBI_18178";
Scaffold256	maker	CDS	1363627	1363791	.	+	0	gene_id "GBI_18178"; transcript_id "GBI_18178-RA"; Parent "GBI_18178-RA"; gene_name "GBI_18178";
Scaffold256	maker	CDS	1366067	1366127	.	+	0	gene_id "GBI_18178"; transcript_id "GBI_18178-RA"; Parent "GBI_18178-RA"; gene_name "GBI_18178";
Scaffold256	maker	CDS	1367900	1368028	.	+	2	gene_id "GBI_18178"; transcript_id "GBI_18178-RA"; Parent "GBI_18178-RA"; gene_name "GBI_18178";
Scaffold256	maker	CDS	1369226	1369444	.	+	2	gene_id "GBI_18178"; transcript_id "GBI_18178-RA"; Parent "GBI_18178-RA"; gene_name "GBI_18178";
Scaffold256	maker	CDS	1373323	1373474	.	+	2	gene_id "GBI_18178"; transcript_id "GBI_18178-RA"; Parent "GBI_18178-RA"; gene_name "GBI_18178";
Scaffold256	maker	CDS	1380372	1380510	.	+	0	gene_id "GBI_18178"; transcript_id "GBI_18178-RA"; Parent "GBI_18178-RA"; gene_name "GBI_18178";
Scaffold256	maker	CDS	1381430	1381566	.	+	2	gene_id "GBI_18178"; transcript_id "GBI_18178-RA"; Parent "GBI_18178-RA"; gene_name "GBI_18178";
Scaffold256	maker	CDS	1386735	1386857	.	+	0	gene_id "GBI_18178"; transcript_id "GBI_18178-RA"; Parent "GBI_18178-RA"; gene_name "GBI_18178";
Scaffold256	maker	CDS	1387900	1387922	.	+	0	gene_id "GBI_18178"; transcript_id "GBI_18178-RA"; Parent "GBI_18178-RA"; gene_name "GBI_18178";
Scaffold256	maker	CDS	1388018	1388178	.	+	1	gene_id "GBI_18178"; transcript_id "GBI_18178-RA"; Parent "GBI_18178-RA"; gene_name "GBI_18178";
Scaffold256	maker	CDS	1392190	1392350	.	+	2	gene_id "GBI_18178"; transcript_id "GBI_18178-RA"; Parent "GBI_18178-RA"; gene_name "GBI_18178";
Scaffold256	maker	CDS	1394178	1394345	.	+	0	gene_id "GBI_18178"; transcript_id "GBI_18178-RA"; Parent "GBI_18178-RA"; gene_name "GBI_18178";
Scaffold256	maker	CDS	1396321	1396485	.	+	0	gene_id "GBI_18178"; transcript_id "GBI_18178-RA"; Parent "GBI_18178-RA"; gene_name "GBI_18178";
Scaffold256	AGAT	five_prime_UTR	1363386	1363626	.	+	.	gene_id "GBI_18178"; transcript_id "GBI_18178-RA"; Parent "GBI_18178-RA"; gene_name "GBI_18178";
Scaffold256	AGAT	three_prime_UTR	1396486	1398457	.	+	.	gene_id "GBI_18178"; transcript_id "GBI_18178-RA"; Parent "GBI_18178-RA"; gene_name "GBI_18178";
Scaffold256	AGAT	gene	1464277	1482022	.	+	.	gene_id "GBI_18181"; gene_name "GBI_18181";
Scaffold256	AGAT	transcript	1464277	1477439	.	+	.	gene_id "GBI_18181"; transcript_id "GBI_18181-RA"; Parent "GBI_18181"; gene_name "GBI_18181";
Scaffold256	maker	exon	1464277	1464983	.	+	.	gene_id "GBI_18181"; transcript_id "GBI_18181-RA"; Parent "GBI_18181-RA"; gene_name "GBI_18181";
Scaffold256	maker	exon	1466460	1466863	.	+	.	gene_id "GBI_18181"; transcript_id "GBI_18181-RA"; Parent "GBI_18181-RA"; gene_name "GBI_18181";
Scaffold256	maker	exon	1467218	1467414	.	+	.	gene_id "GBI_18181"; transcript_id "GBI_18181-RA"; Parent "GBI_18181-RA"; gene_name "GBI_18181";
Scaffold256	maker	exon	1469267	1469458	.	+	.	gene_id "GBI_18181"; transcript_id "GBI_18181-RA"; Parent "GBI_18181-RA"; gene_name "GBI_18181";
Scaffold256	maker	exon	1472108	1472270	.	+	.	gene_id "GBI_18181"; transcript_id "GBI_18181-RA"; Parent "GBI_18181-RA"; gene_name "GBI_18181";
Scaffold256	maker	exon	1473172	1473302	.	+	.	gene_id "GBI_18181"; transcript_id "GBI_18181-RA"; Parent "GBI_18181-RA"; gene_name "GBI_18181";
Scaffold256	maker	exon	1474674	1474919	.	+	.	gene_id "GBI_18181"; transcript_id "GBI_18181-RA"; Parent "GBI_18181-RA"; gene_name "GBI_18181";
Scaffold256	maker	exon	1477434	1477439	.	+	.	gene_id "GBI_18181"; transcript_id "GBI_18181-RA"; Parent "GBI_18181-RA"; gene_name "GBI_18181";
Scaffold256	StringTie	transcript	1464347	1469465	.	+	.	gene_id "GBI_18181"; transcript_id "GBI_18181.2"; gene_name "GBI_18181"; oId "STRG.25233.1"; cmp_ref "GBI_18181-RA"; class_code "j"; tss_id "TSS16781";
Scaffold256	StringTie	exon	1464347	1464983	.	+	.	gene_id "GBI_18181"; transcript_id "GBI_18181.2"; exon_number "1";
Scaffold256	StringTie	exon	1466460	1466863	.	+	.	gene_id "GBI_18181"; transcript_id "GBI_18181.2"; exon_number "2";
Scaffold256	StringTie	exon	1467218	1467414	.	+	.	gene_id "GBI_18181"; transcript_id "GBI_18181.2"; exon_number "3";
Scaffold256	StringTie	exon	1469267	1469465	.	+	.	gene_id "GBI_18181"; transcript_id "GBI_18181.2"; exon_number "4";
Scaffold256	StringTie	transcript	1471926	1481624	.	+	.	gene_id "GBI_18181"; transcript_id "GBI_18181.3"; gene_name "GBI_18181"; oId "STRG.25234.1"; cmp_ref "GBI_18181-RA"; class_code "j"; tss_id "TSS16782";
Scaffold256	StringTie	exon	1471926	1472270	.	+	.	gene_id "GBI_18181"; transcript_id "GBI_18181.3"; exon_number "1";
Scaffold256	StringTie	exon	1473172	1473329	.	+	.	gene_id "GBI_18181"; transcript_id "GBI_18181.3"; exon_number "2";
Scaffold256	StringTie	exon	1474674	1474919	.	+	.	gene_id "GBI_18181"; transcript_id "GBI_18181.3"; exon_number "3";
Scaffold256	StringTie	exon	1475744	1481624	.	+	.	gene_id "GBI_18181"; transcript_id "GBI_18181.3"; exon_number "4";
Scaffold256	StringTie	transcript	1473128	1482022	.	+	.	gene_id "GBI_18181"; transcript_id "GBI_18181.4"; gene_name "GBI_18181"; oId "STRG.25234.2"; cmp_ref "GBI_18181-RA"; class_code "j"; tss_id "TSS16783";
Scaffold256	StringTie	exon	1473128	1473329	.	+	.	gene_id "GBI_18181"; transcript_id "GBI_18181.4"; exon_number "1";
Scaffold256	StringTie	exon	1474674	1482022	.	+	.	gene_id "GBI_18181"; transcript_id "GBI_18181.4"; exon_number "2";
Scaffold256	maker	CDS	1464595	1464983	.	+	0	gene_id "GBI_18181"; transcript_id "GBI_18181-RA"; Parent "GBI_18181-RA"; gene_name "GBI_18181";
Scaffold256	maker	CDS	1466460	1466863	.	+	1	gene_id "GBI_18181"; transcript_id "GBI_18181-RA"; Parent "GBI_18181-RA"; gene_name "GBI_18181";
Scaffold256	maker	CDS	1467218	1467414	.	+	2	gene_id "GBI_18181"; transcript_id "GBI_18181-RA"; Parent "GBI_18181-RA"; gene_name "GBI_18181";
Scaffold256	maker	CDS	1469267	1469458	.	+	0	gene_id "GBI_18181"; transcript_id "GBI_18181-RA"; Parent "GBI_18181-RA"; gene_name "GBI_18181";
Scaffold256	maker	CDS	1472108	1472270	.	+	0	gene_id "GBI_18181"; transcript_id "GBI_18181-RA"; Parent "GBI_18181-RA"; gene_name "GBI_18181";
Scaffold256	maker	CDS	1473172	1473302	.	+	2	gene_id "GBI_18181"; transcript_id "GBI_18181-RA"; Parent "GBI_18181-RA"; gene_name "GBI_18181";
Scaffold256	maker	CDS	1474674	1474919	.	+	0	gene_id "GBI_18181"; transcript_id "GBI_18181-RA"; Parent "GBI_18181-RA"; gene_name "GBI_18181";
Scaffold256	maker	CDS	1477434	1477439	.	+	0	gene_id "GBI_18181"; transcript_id "GBI_18181-RA"; Parent "GBI_18181-RA"; gene_name "GBI_18181";
Scaffold256	AGAT	five_prime_UTR	1464277	1464594	.	+	.	gene_id "GBI_18181"; transcript_id "GBI_18181-RA"; Parent "GBI_18181-RA"; gene_name "GBI_18181";
Scaffold256	AGAT	gene	1482495	1482567	.	-	.	gene_id "GBI_18182"; gene_name "GBI_18182";
Scaffold256	AGAT	transcript	1482495	1482567	.	-	.	gene_id "GBI_18182"; transcript_id "GBI_18182-RA"; Parent "GBI_18182"; gene_name "GBI_18182";
Scaffold256	maker	exon	1482495	1482567	.	-	.	gene_id "GBI_18182"; transcript_id "GBI_18182-RA"; Parent "GBI_18182-RA"; gene_name "GBI_18182";
Scaffold256	AGAT	gene	1488451	1524595	.	+	.	gene_id "GBI_18183"; gene_name "GBI_18183";
Scaffold256	StringTie	transcript	1488451	1507464	.	+	.	gene_id "GBI_18183"; transcript_id "GBI_18183.1"; gene_name "GBI_18183"; oId "STRG.25237.1"; cmp_ref "GBI_18183-RA"; class_code "j"; tss_id "TSS16785";
Scaffold256	StringTie	exon	1488451	1488803	.	+	.	gene_id "GBI_18183"; transcript_id "GBI_18183.1"; exon_number "1";
Scaffold256	StringTie	exon	1494537	1494809	.	+	.	gene_id "GBI_18183"; transcript_id "GBI_18183.1"; exon_number "2";
Scaffold256	StringTie	exon	1498347	1498476	.	+	.	gene_id "GBI_18183"; transcript_id "GBI_18183.1"; exon_number "3";
Scaffold256	StringTie	exon	1505936	1507464	.	+	.	gene_id "GBI_18183"; transcript_id "GBI_18183.1"; exon_number "4";
Scaffold256	AGAT	transcript	1493516	1524595	.	+	.	gene_id "GBI_18183"; transcript_id "GBI_18183-RA"; Parent "GBI_18183"; gene_name "GBI_18183";
Scaffold256	maker	exon	1493516	1493559	.	+	.	gene_id "GBI_18183"; transcript_id "GBI_18183-RA"; Parent "GBI_18183-RA"; gene_name "GBI_18183";
Scaffold256	maker	exon	1494537	1494809	.	+	.	gene_id "GBI_18183"; transcript_id "GBI_18183-RA"; Parent "GBI_18183-RA"; gene_name "GBI_18183";
Scaffold256	maker	exon	1498347	1498476	.	+	.	gene_id "GBI_18183"; transcript_id "GBI_18183-RA"; Parent "GBI_18183-RA"; gene_name "GBI_18183";
Scaffold256	maker	exon	1505936	1506075	.	+	.	gene_id "GBI_18183"; transcript_id "GBI_18183-RA"; Parent "GBI_18183-RA"; gene_name "GBI_18183";
Scaffold256	maker	exon	1510401	1510648	.	+	.	gene_id "GBI_18183"; transcript_id "GBI_18183-RA"; Parent "GBI_18183-RA"; gene_name "GBI_18183";
Scaffold256	maker	exon	1511459	1511648	.	+	.	gene_id "GBI_18183"; transcript_id "GBI_18183-RA"; Parent "GBI_18183-RA"; gene_name "GBI_18183";
Scaffold256	maker	exon	1514695	1514920	.	+	.	gene_id "GBI_18183"; transcript_id "GBI_18183-RA"; Parent "GBI_18183-RA"; gene_name "GBI_18183";
Scaffold256	maker	exon	1519995	1520196	.	+	.	gene_id "GBI_18183"; transcript_id "GBI_18183-RA"; Parent "GBI_18183-RA"; gene_name "GBI_18183";
Scaffold256	maker	exon	1521597	1524595	.	+	.	gene_id "GBI_18183"; transcript_id "GBI_18183-RA"; Parent "GBI_18183-RA"; gene_name "GBI_18183";
Scaffold256	StringTie	transcript	1510417	1524537	.	+	.	gene_id "GBI_18183"; transcript_id "GBI_18183.3"; gene_name "GBI_18183"; oId "STRG.25238.1"; cmp_ref "GBI_18183-RA"; class_code "j"; tss_id "TSS16786";
Scaffold256	StringTie	exon	1510417	1510648	.	+	.	gene_id "GBI_18183"; transcript_id "GBI_18183.3"; exon_number "1";
Scaffold256	StringTie	exon	1511459	1511648	.	+	.	gene_id "GBI_18183"; transcript_id "GBI_18183.3"; exon_number "2";
Scaffold256	StringTie	exon	1514695	1514881	.	+	.	gene_id "GBI_18183"; transcript_id "GBI_18183.3"; exon_number "3";
Scaffold256	StringTie	exon	1519995	1520196	.	+	.	gene_id "GBI_18183"; transcript_id "GBI_18183.3"; exon_number "4";
Scaffold256	StringTie	exon	1521597	1524537	.	+	.	gene_id "GBI_18183"; transcript_id "GBI_18183.3"; exon_number "5";
Scaffold256	StringTie	transcript	1510850	1524537	.	+	.	gene_id "GBI_18183"; transcript_id "GBI_18183.4"; gene_name "GBI_18183"; oId "STRG.25238.2"; cmp_ref "GBI_18183-RA"; class_code "j"; tss_id "TSS16787";
Scaffold256	StringTie	exon	1510850	1510966	.	+	.	gene_id "GBI_18183"; transcript_id "GBI_18183.4"; exon_number "1";
Scaffold256	StringTie	exon	1511459	1511648	.	+	.	gene_id "GBI_18183"; transcript_id "GBI_18183.4"; exon_number "2";
Scaffold256	StringTie	exon	1514695	1514920	.	+	.	gene_id "GBI_18183"; transcript_id "GBI_18183.4"; exon_number "3";
Scaffold256	StringTie	exon	1519995	1520196	.	+	.	gene_id "GBI_18183"; transcript_id "GBI_18183.4"; exon_number "4";
Scaffold256	StringTie	exon	1521597	1524537	.	+	.	gene_id "GBI_18183"; transcript_id "GBI_18183.4"; exon_number "5";
Scaffold256	maker	CDS	1493516	1493559	.	+	0	gene_id "GBI_18183"; transcript_id "GBI_18183-RA"; Parent "GBI_18183-RA"; gene_name "GBI_18183";
Scaffold256	maker	CDS	1494537	1494809	.	+	1	gene_id "GBI_18183"; transcript_id "GBI_18183-RA"; Parent "GBI_18183-RA"; gene_name "GBI_18183";
Scaffold256	maker	CDS	1498347	1498476	.	+	1	gene_id "GBI_18183"; transcript_id "GBI_18183-RA"; Parent "GBI_18183-RA"; gene_name "GBI_18183";
Scaffold256	maker	CDS	1505936	1506075	.	+	0	gene_id "GBI_18183"; transcript_id "GBI_18183-RA"; Parent "GBI_18183-RA"; gene_name "GBI_18183";
Scaffold256	maker	CDS	1510401	1510648	.	+	1	gene_id "GBI_18183"; transcript_id "GBI_18183-RA"; Parent "GBI_18183-RA"; gene_name "GBI_18183";
Scaffold256	maker	CDS	1511459	1511648	.	+	2	gene_id "GBI_18183"; transcript_id "GBI_18183-RA"; Parent "GBI_18183-RA"; gene_name "GBI_18183";
Scaffold256	maker	CDS	1514695	1514920	.	+	1	gene_id "GBI_18183"; transcript_id "GBI_18183-RA"; Parent "GBI_18183-RA"; gene_name "GBI_18183";
Scaffold256	maker	CDS	1519995	1520196	.	+	0	gene_id "GBI_18183"; transcript_id "GBI_18183-RA"; Parent "GBI_18183-RA"; gene_name "GBI_18183";
Scaffold256	maker	CDS	1521597	1521823	.	+	2	gene_id "GBI_18183"; transcript_id "GBI_18183-RA"; Parent "GBI_18183-RA"; gene_name "GBI_18183";
Scaffold256	AGAT	three_prime_UTR	1521824	1524595	.	+	.	gene_id "GBI_18183"; transcript_id "GBI_18183-RA"; Parent "GBI_18183-RA"; gene_name "GBI_18183";
Scaffold257	AGAT	gene	14439	42159	.	-	.	gene_id "GBI_18184"; gene_name "GBI_18184";
Scaffold257	StringTie	transcript	14439	30516	.	-	.	gene_id "GBI_18184"; transcript_id "GBI_18184.1"; gene_name "GBI_18184"; oId "STRG.25293.5"; cmp_ref "GBI_18184-RA"; class_code "n"; tss_id "TSS16844";
Scaffold257	StringTie	exon	14439	19460	.	-	.	gene_id "GBI_18184"; transcript_id "GBI_18184.1"; exon_number "1";
Scaffold257	StringTie	exon	19673	19902	.	-	.	gene_id "GBI_18184"; transcript_id "GBI_18184.1"; exon_number "2";
Scaffold257	StringTie	exon	21379	21545	.	-	.	gene_id "GBI_18184"; transcript_id "GBI_18184.1"; exon_number "3";
Scaffold257	StringTie	exon	21659	21839	.	-	.	gene_id "GBI_18184"; transcript_id "GBI_18184.1"; exon_number "4";
Scaffold257	StringTie	exon	23201	23329	.	-	.	gene_id "GBI_18184"; transcript_id "GBI_18184.1"; exon_number "5";
Scaffold257	StringTie	exon	30132	30516	.	-	.	gene_id "GBI_18184"; transcript_id "GBI_18184.1"; exon_number "6";
Scaffold257	StringTie	transcript	14439	30516	.	-	.	gene_id "GBI_18184"; transcript_id "GBI_18184.2"; gene_name "GBI_18184"; oId "STRG.25293.4"; cmp_ref "GBI_18184-RA"; class_code "n"; tss_id "TSS16844";
Scaffold257	StringTie	exon	14439	17250	.	-	.	gene_id "GBI_18184"; transcript_id "GBI_18184.2"; exon_number "1";
Scaffold257	StringTie	exon	19007	19460	.	-	.	gene_id "GBI_18184"; transcript_id "GBI_18184.2"; exon_number "2";
Scaffold257	StringTie	exon	19673	19902	.	-	.	gene_id "GBI_18184"; transcript_id "GBI_18184.2"; exon_number "3";
Scaffold257	StringTie	exon	21379	21545	.	-	.	gene_id "GBI_18184"; transcript_id "GBI_18184.2"; exon_number "4";
Scaffold257	StringTie	exon	21659	21839	.	-	.	gene_id "GBI_18184"; transcript_id "GBI_18184.2"; exon_number "5";
Scaffold257	StringTie	exon	23201	23329	.	-	.	gene_id "GBI_18184"; transcript_id "GBI_18184.2"; exon_number "6";
Scaffold257	StringTie	exon	30360	30516	.	-	.	gene_id "GBI_18184"; transcript_id "GBI_18184.2"; exon_number "7";
Scaffold257	StringTie	transcript	14439	42159	.	-	.	gene_id "GBI_18184"; transcript_id "GBI_18184.3"; gene_name "GBI_18184"; oId "STRG.25293.6"; cmp_ref "GBI_18184-RA"; class_code "n"; tss_id "TSS16845";
Scaffold257	StringTie	exon	14439	19460	.	-	.	gene_id "GBI_18184"; transcript_id "GBI_18184.3"; exon_number "1";
Scaffold257	StringTie	exon	19673	19902	.	-	.	gene_id "GBI_18184"; transcript_id "GBI_18184.3"; exon_number "2";
Scaffold257	StringTie	exon	21379	21545	.	-	.	gene_id "GBI_18184"; transcript_id "GBI_18184.3"; exon_number "3";
Scaffold257	StringTie	exon	21659	21839	.	-	.	gene_id "GBI_18184"; transcript_id "GBI_18184.3"; exon_number "4";
Scaffold257	StringTie	exon	32298	32450	.	-	.	gene_id "GBI_18184"; transcript_id "GBI_18184.3"; exon_number "5";
Scaffold257	StringTie	exon	41632	41724	.	-	.	gene_id "GBI_18184"; transcript_id "GBI_18184.3"; exon_number "6";
Scaffold257	StringTie	exon	41801	42159	.	-	.	gene_id "GBI_18184"; transcript_id "GBI_18184.3"; exon_number "7";
Scaffold257	StringTie	transcript	14439	42159	.	-	.	gene_id "GBI_18184"; transcript_id "GBI_18184.4"; gene_name "GBI_18184"; oId "STRG.25293.3"; cmp_ref "GBI_18184-RA"; class_code "j"; tss_id "TSS16845";
Scaffold257	StringTie	exon	14439	16935	.	-	.	gene_id "GBI_18184"; transcript_id "GBI_18184.4"; exon_number "1";
Scaffold257	StringTie	exon	17027	17250	.	-	.	gene_id "GBI_18184"; transcript_id "GBI_18184.4"; exon_number "2";
Scaffold257	StringTie	exon	19007	19460	.	-	.	gene_id "GBI_18184"; transcript_id "GBI_18184.4"; exon_number "3";
Scaffold257	StringTie	exon	19673	19902	.	-	.	gene_id "GBI_18184"; transcript_id "GBI_18184.4"; exon_number "4";
Scaffold257	StringTie	exon	21379	21545	.	-	.	gene_id "GBI_18184"; transcript_id "GBI_18184.4"; exon_number "5";
Scaffold257	StringTie	exon	21659	21839	.	-	.	gene_id "GBI_18184"; transcript_id "GBI_18184.4"; exon_number "6";
Scaffold257	StringTie	exon	32298	32450	.	-	.	gene_id "GBI_18184"; transcript_id "GBI_18184.4"; exon_number "7";
Scaffold257	StringTie	exon	41632	41724	.	-	.	gene_id "GBI_18184"; transcript_id "GBI_18184.4"; exon_number "8";
Scaffold257	StringTie	exon	41801	42159	.	-	.	gene_id "GBI_18184"; transcript_id "GBI_18184.4"; exon_number "9";
Scaffold257	StringTie	transcript	14439	42159	.	-	.	gene_id "GBI_18184"; transcript_id "GBI_18184.5"; gene_name "GBI_18184"; oId "STRG.25293.2"; cmp_ref "GBI_18184-RA"; class_code "j"; tss_id "TSS16845";
Scaffold257	StringTie	exon	14439	15588	.	-	.	gene_id "GBI_18184"; transcript_id "GBI_18184.5"; exon_number "1";
Scaffold257	StringTie	exon	17027	17250	.	-	.	gene_id "GBI_18184"; transcript_id "GBI_18184.5"; exon_number "2";
Scaffold257	StringTie	exon	19007	19460	.	-	.	gene_id "GBI_18184"; transcript_id "GBI_18184.5"; exon_number "3";
Scaffold257	StringTie	exon	19673	19902	.	-	.	gene_id "GBI_18184"; transcript_id "GBI_18184.5"; exon_number "4";
Scaffold257	StringTie	exon	21379	21545	.	-	.	gene_id "GBI_18184"; transcript_id "GBI_18184.5"; exon_number "5";
Scaffold257	StringTie	exon	21659	21839	.	-	.	gene_id "GBI_18184"; transcript_id "GBI_18184.5"; exon_number "6";
Scaffold257	StringTie	exon	32298	32450	.	-	.	gene_id "GBI_18184"; transcript_id "GBI_18184.5"; exon_number "7";
Scaffold257	StringTie	exon	41632	41724	.	-	.	gene_id "GBI_18184"; transcript_id "GBI_18184.5"; exon_number "8";
Scaffold257	StringTie	exon	41801	42159	.	-	.	gene_id "GBI_18184"; transcript_id "GBI_18184.5"; exon_number "9";
Scaffold257	StringTie	transcript	14439	42159	.	-	.	gene_id "GBI_18184"; transcript_id "GBI_18184.6"; gene_name "GBI_18184"; oId "STRG.25293.1"; cmp_ref "GBI_18184-RA"; class_code "j"; tss_id "TSS16845";
Scaffold257	StringTie	exon	14439	15588	.	-	.	gene_id "GBI_18184"; transcript_id "GBI_18184.6"; exon_number "1";
Scaffold257	StringTie	exon	17027	17250	.	-	.	gene_id "GBI_18184"; transcript_id "GBI_18184.6"; exon_number "2";
Scaffold257	StringTie	exon	19007	19460	.	-	.	gene_id "GBI_18184"; transcript_id "GBI_18184.6"; exon_number "3";
Scaffold257	StringTie	exon	19673	19902	.	-	.	gene_id "GBI_18184"; transcript_id "GBI_18184.6"; exon_number "4";
Scaffold257	StringTie	exon	21379	21545	.	-	.	gene_id "GBI_18184"; transcript_id "GBI_18184.6"; exon_number "5";
Scaffold257	StringTie	exon	21659	21839	.	-	.	gene_id "GBI_18184"; transcript_id "GBI_18184.6"; exon_number "6";
Scaffold257	StringTie	exon	23201	23329	.	-	.	gene_id "GBI_18184"; transcript_id "GBI_18184.6"; exon_number "7";
Scaffold257	StringTie	exon	32298	32450	.	-	.	gene_id "GBI_18184"; transcript_id "GBI_18184.6"; exon_number "8";
Scaffold257	StringTie	exon	41632	41724	.	-	.	gene_id "GBI_18184"; transcript_id "GBI_18184.6"; exon_number "9";
Scaffold257	StringTie	exon	41801	42159	.	-	.	gene_id "GBI_18184"; transcript_id "GBI_18184.6"; exon_number "10";
Scaffold257	AGAT	transcript	14500	42132	.	-	.	gene_id "GBI_18184"; transcript_id "GBI_18184-RA"; Parent "GBI_18184"; gene_name "GBI_18184";
Scaffold257	maker	exon	14500	15588	.	-	.	gene_id "GBI_18184"; transcript_id "GBI_18184-RA"; Parent "GBI_18184-RA"; gene_name "GBI_18184";
Scaffold257	maker	exon	17027	17250	.	-	.	gene_id "GBI_18184"; transcript_id "GBI_18184-RA"; Parent "GBI_18184-RA"; gene_name "GBI_18184";
Scaffold257	maker	exon	19007	19460	.	-	.	gene_id "GBI_18184"; transcript_id "GBI_18184-RA"; Parent "GBI_18184-RA"; gene_name "GBI_18184";
Scaffold257	maker	exon	19673	19902	.	-	.	gene_id "GBI_18184"; transcript_id "GBI_18184-RA"; Parent "GBI_18184-RA"; gene_name "GBI_18184";
Scaffold257	maker	exon	21433	21545	.	-	.	gene_id "GBI_18184"; transcript_id "GBI_18184-RA"; Parent "GBI_18184-RA"; gene_name "GBI_18184";
Scaffold257	maker	exon	21659	21839	.	-	.	gene_id "GBI_18184"; transcript_id "GBI_18184-RA"; Parent "GBI_18184-RA"; gene_name "GBI_18184";
Scaffold257	maker	exon	32298	32450	.	-	.	gene_id "GBI_18184"; transcript_id "GBI_18184-RA"; Parent "GBI_18184-RA"; gene_name "GBI_18184";
Scaffold257	maker	exon	41632	41724	.	-	.	gene_id "GBI_18184"; transcript_id "GBI_18184-RA"; Parent "GBI_18184-RA"; gene_name "GBI_18184";
Scaffold257	maker	exon	41801	42132	.	-	.	gene_id "GBI_18184"; transcript_id "GBI_18184-RA"; Parent "GBI_18184-RA"; gene_name "GBI_18184";
Scaffold257	maker	CDS	15305	15588	.	-	2	gene_id "GBI_18184"; transcript_id "GBI_18184-RA"; Parent "GBI_18184-RA"; gene_name "GBI_18184";
Scaffold257	maker	CDS	17027	17250	.	-	1	gene_id "GBI_18184"; transcript_id "GBI_18184-RA"; Parent "GBI_18184-RA"; gene_name "GBI_18184";
Scaffold257	maker	CDS	19007	19460	.	-	2	gene_id "GBI_18184"; transcript_id "GBI_18184-RA"; Parent "GBI_18184-RA"; gene_name "GBI_18184";
Scaffold257	maker	CDS	19673	19902	.	-	1	gene_id "GBI_18184"; transcript_id "GBI_18184-RA"; Parent "GBI_18184-RA"; gene_name "GBI_18184";
Scaffold257	maker	CDS	21433	21545	.	-	0	gene_id "GBI_18184"; transcript_id "GBI_18184-RA"; Parent "GBI_18184-RA"; gene_name "GBI_18184";
Scaffold257	maker	CDS	21659	21839	.	-	1	gene_id "GBI_18184"; transcript_id "GBI_18184-RA"; Parent "GBI_18184-RA"; gene_name "GBI_18184";
Scaffold257	maker	CDS	32298	32450	.	-	1	gene_id "GBI_18184"; transcript_id "GBI_18184-RA"; Parent "GBI_18184-RA"; gene_name "GBI_18184";
Scaffold257	maker	CDS	41632	41724	.	-	1	gene_id "GBI_18184"; transcript_id "GBI_18184-RA"; Parent "GBI_18184-RA"; gene_name "GBI_18184";
Scaffold257	maker	CDS	41801	41859	.	-	0	gene_id "GBI_18184"; transcript_id "GBI_18184-RA"; Parent "GBI_18184-RA"; gene_name "GBI_18184";
Scaffold257	AGAT	five_prime_UTR	41860	42132	.	-	.	gene_id "GBI_18184"; transcript_id "GBI_18184-RA"; Parent "GBI_18184-RA"; gene_name "GBI_18184";
Scaffold257	AGAT	three_prime_UTR	14500	15304	.	-	.	gene_id "GBI_18184"; transcript_id "GBI_18184-RA"; Parent "GBI_18184-RA"; gene_name "GBI_18184";
Scaffold257	AGAT	gene	42759	50976	.	+	.	gene_id "GBI_18185"; gene_name "GBI_18185";
Scaffold257	StringTie	transcript	42759	50976	.	+	.	gene_id "GBI_18185"; transcript_id "GBI_18185.1"; gene_name "GBI_18185"; oId "STRG.25294.1"; cmp_ref "GBI_18185-RA"; class_code "n"; tss_id "TSS16812";
Scaffold257	StringTie	exon	42759	43324	.	+	.	gene_id "GBI_18185"; transcript_id "GBI_18185.1"; exon_number "1";
Scaffold257	StringTie	exon	43589	43712	.	+	.	gene_id "GBI_18185"; transcript_id "GBI_18185.1"; exon_number "2";
Scaffold257	StringTie	exon	44103	44242	.	+	.	gene_id "GBI_18185"; transcript_id "GBI_18185.1"; exon_number "3";
Scaffold257	StringTie	exon	45996	49185	.	+	.	gene_id "GBI_18185"; transcript_id "GBI_18185.1"; exon_number "4";
Scaffold257	StringTie	exon	49260	49499	.	+	.	gene_id "GBI_18185"; transcript_id "GBI_18185.1"; exon_number "5";
Scaffold257	StringTie	exon	49576	49728	.	+	.	gene_id "GBI_18185"; transcript_id "GBI_18185.1"; exon_number "6";
Scaffold257	StringTie	exon	49809	50976	.	+	.	gene_id "GBI_18185"; transcript_id "GBI_18185.1"; exon_number "7";
Scaffold257	AGAT	transcript	43003	50255	.	+	.	gene_id "GBI_18185"; transcript_id "GBI_18185-RA"; Parent "GBI_18185"; gene_name "GBI_18185";
Scaffold257	maker	exon	43003	43348	.	+	.	gene_id "GBI_18185"; transcript_id "GBI_18185-RA"; Parent "GBI_18185-RA"; gene_name "GBI_18185";
Scaffold257	maker	exon	43382	43712	.	+	.	gene_id "GBI_18185"; transcript_id "GBI_18185-RA"; Parent "GBI_18185-RA"; gene_name "GBI_18185";
Scaffold257	maker	exon	44103	44242	.	+	.	gene_id "GBI_18185"; transcript_id "GBI_18185-RA"; Parent "GBI_18185-RA"; gene_name "GBI_18185";
Scaffold257	maker	exon	45996	46167	.	+	.	gene_id "GBI_18185"; transcript_id "GBI_18185-RA"; Parent "GBI_18185-RA"; gene_name "GBI_18185";
Scaffold257	maker	exon	46250	46385	.	+	.	gene_id "GBI_18185"; transcript_id "GBI_18185-RA"; Parent "GBI_18185-RA"; gene_name "GBI_18185";
Scaffold257	maker	exon	49022	49185	.	+	.	gene_id "GBI_18185"; transcript_id "GBI_18185-RA"; Parent "GBI_18185-RA"; gene_name "GBI_18185";
Scaffold257	maker	exon	49260	49499	.	+	.	gene_id "GBI_18185"; transcript_id "GBI_18185-RA"; Parent "GBI_18185-RA"; gene_name "GBI_18185";
Scaffold257	maker	exon	49576	49728	.	+	.	gene_id "GBI_18185"; transcript_id "GBI_18185-RA"; Parent "GBI_18185-RA"; gene_name "GBI_18185";
Scaffold257	maker	exon	49809	50255	.	+	.	gene_id "GBI_18185"; transcript_id "GBI_18185-RA"; Parent "GBI_18185-RA"; gene_name "GBI_18185";
Scaffold257	maker	CDS	43614	43712	.	+	0	gene_id "GBI_18185"; transcript_id "GBI_18185-RA"; Parent "GBI_18185-RA"; gene_name "GBI_18185";
Scaffold257	maker	CDS	44103	44242	.	+	0	gene_id "GBI_18185"; transcript_id "GBI_18185-RA"; Parent "GBI_18185-RA"; gene_name "GBI_18185";
Scaffold257	maker	CDS	45996	46167	.	+	1	gene_id "GBI_18185"; transcript_id "GBI_18185-RA"; Parent "GBI_18185-RA"; gene_name "GBI_18185";
Scaffold257	maker	CDS	46250	46385	.	+	0	gene_id "GBI_18185"; transcript_id "GBI_18185-RA"; Parent "GBI_18185-RA"; gene_name "GBI_18185";
Scaffold257	maker	CDS	49022	49185	.	+	2	gene_id "GBI_18185"; transcript_id "GBI_18185-RA"; Parent "GBI_18185-RA"; gene_name "GBI_18185";
Scaffold257	maker	CDS	49260	49499	.	+	0	gene_id "GBI_18185"; transcript_id "GBI_18185-RA"; Parent "GBI_18185-RA"; gene_name "GBI_18185";
Scaffold257	maker	CDS	49576	49728	.	+	0	gene_id "GBI_18185"; transcript_id "GBI_18185-RA"; Parent "GBI_18185-RA"; gene_name "GBI_18185";
Scaffold257	maker	CDS	49809	50012	.	+	0	gene_id "GBI_18185"; transcript_id "GBI_18185-RA"; Parent "GBI_18185-RA"; gene_name "GBI_18185";
Scaffold257	AGAT	five_prime_UTR	43003	43348	.	+	.	gene_id "GBI_18185"; transcript_id "GBI_18185-RA"; Parent "GBI_18185-RA"; gene_name "GBI_18185";
Scaffold257	AGAT	five_prime_UTR	43382	43613	.	+	.	gene_id "GBI_18185"; transcript_id "GBI_18185-RA"; Parent "GBI_18185-RA"; gene_name "GBI_18185";
Scaffold257	AGAT	three_prime_UTR	50013	50255	.	+	.	gene_id "GBI_18185"; transcript_id "GBI_18185-RA"; Parent "GBI_18185-RA"; gene_name "GBI_18185";
Scaffold257	StringTie	transcript	43170	50976	.	+	.	gene_id "GBI_18185"; transcript_id "GBI_18185.3"; gene_name "GBI_18185"; oId "STRG.25294.4"; cmp_ref "GBI_18185-RA"; class_code "j"; tss_id "TSS16814";
Scaffold257	StringTie	exon	43170	43324	.	+	.	gene_id "GBI_18185"; transcript_id "GBI_18185.3"; exon_number "1";
Scaffold257	StringTie	exon	43589	43712	.	+	.	gene_id "GBI_18185"; transcript_id "GBI_18185.3"; exon_number "2";
Scaffold257	StringTie	exon	44103	44242	.	+	.	gene_id "GBI_18185"; transcript_id "GBI_18185.3"; exon_number "3";
Scaffold257	StringTie	exon	45996	46167	.	+	.	gene_id "GBI_18185"; transcript_id "GBI_18185.3"; exon_number "4";
Scaffold257	StringTie	exon	46250	46385	.	+	.	gene_id "GBI_18185"; transcript_id "GBI_18185.3"; exon_number "5";
Scaffold257	StringTie	exon	49022	49185	.	+	.	gene_id "GBI_18185"; transcript_id "GBI_18185.3"; exon_number "6";
Scaffold257	StringTie	exon	49260	49499	.	+	.	gene_id "GBI_18185"; transcript_id "GBI_18185.3"; exon_number "7";
Scaffold257	StringTie	exon	49576	49728	.	+	.	gene_id "GBI_18185"; transcript_id "GBI_18185.3"; exon_number "8";
Scaffold257	StringTie	exon	49809	50976	.	+	.	gene_id "GBI_18185"; transcript_id "GBI_18185.3"; exon_number "9";
Scaffold257	AGAT	transcript	43170	50255	.	+	.	gene_id "GBI_18185"; transcript_id "GBI_18185-RB"; Parent "GBI_18185"; gene_name "GBI_18185";
Scaffold257	maker	exon	43170	43712	.	+	.	gene_id "GBI_18185"; transcript_id "GBI_18185-RB"; Parent "GBI_18185-RB"; gene_name "GBI_18185"; previous_transcript_id "GBI_18185-RB";
Scaffold257	maker	exon	44103	44242	.	+	.	gene_id "GBI_18185"; transcript_id "GBI_18185-RB"; Parent "GBI_18185-RB"; gene_name "GBI_18185"; previous_transcript_id "GBI_18185-RB";
Scaffold257	maker	exon	45996	46167	.	+	.	gene_id "GBI_18185"; transcript_id "GBI_18185-RB"; Parent "GBI_18185-RB"; gene_name "GBI_18185"; previous_transcript_id "GBI_18185-RB";
Scaffold257	maker	exon	46250	46385	.	+	.	gene_id "GBI_18185"; transcript_id "GBI_18185-RB"; Parent "GBI_18185-RB"; gene_name "GBI_18185"; previous_transcript_id "GBI_18185-RB";
Scaffold257	maker	exon	49022	49185	.	+	.	gene_id "GBI_18185"; transcript_id "GBI_18185-RB"; Parent "GBI_18185-RB"; gene_name "GBI_18185"; previous_transcript_id "GBI_18185-RB";
Scaffold257	maker	exon	49260	49499	.	+	.	gene_id "GBI_18185"; transcript_id "GBI_18185-RB"; Parent "GBI_18185-RB"; gene_name "GBI_18185"; previous_transcript_id "GBI_18185-RB";
Scaffold257	maker	exon	49576	49728	.	+	.	gene_id "GBI_18185"; transcript_id "GBI_18185-RB"; Parent "GBI_18185-RB"; gene_name "GBI_18185"; previous_transcript_id "GBI_18185-RB";
Scaffold257	maker	exon	49809	50255	.	+	.	gene_id "GBI_18185"; transcript_id "GBI_18185-RB"; Parent "GBI_18185-RB"; gene_name "GBI_18185"; previous_transcript_id "GBI_18185-RB";
Scaffold257	maker	CDS	43614	43712	.	+	0	gene_id "GBI_18185"; transcript_id "GBI_18185-RB"; Parent "GBI_18185-RB"; gene_name "GBI_18185"; previous_transcript_id "GBI_18185-RB";
Scaffold257	maker	CDS	44103	44242	.	+	0	gene_id "GBI_18185"; transcript_id "GBI_18185-RB"; Parent "GBI_18185-RB"; gene_name "GBI_18185"; previous_transcript_id "GBI_18185-RB";
Scaffold257	maker	CDS	45996	46167	.	+	1	gene_id "GBI_18185"; transcript_id "GBI_18185-RB"; Parent "GBI_18185-RB"; gene_name "GBI_18185"; previous_transcript_id "GBI_18185-RB";
Scaffold257	maker	CDS	46250	46385	.	+	0	gene_id "GBI_18185"; transcript_id "GBI_18185-RB"; Parent "GBI_18185-RB"; gene_name "GBI_18185"; previous_transcript_id "GBI_18185-RB";
Scaffold257	maker	CDS	49022	49185	.	+	2	gene_id "GBI_18185"; transcript_id "GBI_18185-RB"; Parent "GBI_18185-RB"; gene_name "GBI_18185"; previous_transcript_id "GBI_18185-RB";
Scaffold257	maker	CDS	49260	49499	.	+	0	gene_id "GBI_18185"; transcript_id "GBI_18185-RB"; Parent "GBI_18185-RB"; gene_name "GBI_18185"; previous_transcript_id "GBI_18185-RB";
Scaffold257	maker	CDS	49576	49728	.	+	0	gene_id "GBI_18185"; transcript_id "GBI_18185-RB"; Parent "GBI_18185-RB"; gene_name "GBI_18185"; previous_transcript_id "GBI_18185-RB";
Scaffold257	maker	CDS	49809	50012	.	+	0	gene_id "GBI_18185"; transcript_id "GBI_18185-RB"; Parent "GBI_18185-RB"; gene_name "GBI_18185"; previous_transcript_id "GBI_18185-RB";
Scaffold257	AGAT	five_prime_UTR	43170	43613	.	+	.	gene_id "GBI_18185"; transcript_id "GBI_18185-RB"; Parent "GBI_18185-RB"; gene_name "GBI_18185"; previous_transcript_id "GBI_18185-RB";
Scaffold257	AGAT	three_prime_UTR	50013	50255	.	+	.	gene_id "GBI_18185"; transcript_id "GBI_18185-RB"; Parent "GBI_18185-RB"; gene_name "GBI_18185"; previous_transcript_id "GBI_18185-RB";
Scaffold257	AGAT	gene	50988	54161	.	-	.	gene_id "GBI_18186"; gene_name "GBI_18186";
Scaffold257	AGAT	transcript	50988	54161	.	-	.	gene_id "GBI_18186"; transcript_id "GBI_18186-RA"; Parent "GBI_18186"; gene_name "GBI_18186";
Scaffold257	maker	exon	50988	52483	.	-	.	gene_id "GBI_18186"; transcript_id "GBI_18186-RA"; Parent "GBI_18186-RA"; gene_name "GBI_18186";
Scaffold257	maker	exon	52624	52828	.	-	.	gene_id "GBI_18186"; transcript_id "GBI_18186-RA"; Parent "GBI_18186-RA"; gene_name "GBI_18186";
Scaffold257	maker	exon	52902	53017	.	-	.	gene_id "GBI_18186"; transcript_id "GBI_18186-RA"; Parent "GBI_18186-RA"; gene_name "GBI_18186";
Scaffold257	maker	exon	53092	53311	.	-	.	gene_id "GBI_18186"; transcript_id "GBI_18186-RA"; Parent "GBI_18186-RA"; gene_name "GBI_18186";
Scaffold257	maker	exon	53403	53946	.	-	.	gene_id "GBI_18186"; transcript_id "GBI_18186-RA"; Parent "GBI_18186-RA"; gene_name "GBI_18186";
Scaffold257	maker	exon	54031	54161	.	-	.	gene_id "GBI_18186"; transcript_id "GBI_18186-RA"; Parent "GBI_18186-RA"; gene_name "GBI_18186";
Scaffold257	StringTie	transcript	52033	53341	.	-	.	gene_id "GBI_18186"; transcript_id "GBI_18186.2"; gene_name "GBI_18186"; oId "STRG.25295.2"; cmp_ref "GBI_18186-RA"; class_code "n"; tss_id "TSS16847";
Scaffold257	StringTie	exon	52033	52483	.	-	.	gene_id "GBI_18186"; transcript_id "GBI_18186.2"; exon_number "1";
Scaffold257	StringTie	exon	52624	53341	.	-	.	gene_id "GBI_18186"; transcript_id "GBI_18186.2"; exon_number "2";
Scaffold257	StringTie	transcript	52033	54140	.	-	.	gene_id "GBI_18186"; transcript_id "GBI_18186.3"; gene_name "GBI_18186"; oId "STRG.25295.4"; cmp_ref "GBI_18186-RA"; class_code "m"; tss_id "TSS16846";
Scaffold257	StringTie	exon	52033	52483	.	-	.	gene_id "GBI_18186"; transcript_id "GBI_18186.3"; exon_number "1";
Scaffold257	StringTie	exon	52624	52828	.	-	.	gene_id "GBI_18186"; transcript_id "GBI_18186.3"; exon_number "2";
Scaffold257	StringTie	exon	52902	53946	.	-	.	gene_id "GBI_18186"; transcript_id "GBI_18186.3"; exon_number "3";
Scaffold257	StringTie	exon	54031	54140	.	-	.	gene_id "GBI_18186"; transcript_id "GBI_18186.3"; exon_number "4";
Scaffold257	StringTie	transcript	52033	54140	.	-	.	gene_id "GBI_18186"; transcript_id "GBI_18186.4"; gene_name "GBI_18186"; oId "STRG.25295.3"; cmp_ref "GBI_18186-RA"; class_code "j"; tss_id "TSS16846";
Scaffold257	StringTie	exon	52033	52483	.	-	.	gene_id "GBI_18186"; transcript_id "GBI_18186.4"; exon_number "1";
Scaffold257	StringTie	exon	52624	52860	.	-	.	gene_id "GBI_18186"; transcript_id "GBI_18186.4"; exon_number "2";
Scaffold257	StringTie	exon	52902	53017	.	-	.	gene_id "GBI_18186"; transcript_id "GBI_18186.4"; exon_number "3";
Scaffold257	StringTie	exon	53092	53311	.	-	.	gene_id "GBI_18186"; transcript_id "GBI_18186.4"; exon_number "4";
Scaffold257	StringTie	exon	53403	54140	.	-	.	gene_id "GBI_18186"; transcript_id "GBI_18186.4"; exon_number "5";
Scaffold257	StringTie	transcript	52509	54140	.	-	.	gene_id "GBI_18186"; transcript_id "GBI_18186.5"; gene_name "GBI_18186"; oId "STRG.25295.5"; cmp_ref "GBI_18186-RA"; class_code "n"; tss_id "TSS16846";
Scaffold257	StringTie	exon	52509	52828	.	-	.	gene_id "GBI_18186"; transcript_id "GBI_18186.5"; exon_number "1";
Scaffold257	StringTie	exon	52902	53017	.	-	.	gene_id "GBI_18186"; transcript_id "GBI_18186.5"; exon_number "2";
Scaffold257	StringTie	exon	53092	54140	.	-	.	gene_id "GBI_18186"; transcript_id "GBI_18186.5"; exon_number "3";
Scaffold257	maker	CDS	52362	52483	.	-	2	gene_id "GBI_18186"; transcript_id "GBI_18186-RA"; Parent "GBI_18186-RA"; gene_name "GBI_18186";
Scaffold257	maker	CDS	52624	52828	.	-	0	gene_id "GBI_18186"; transcript_id "GBI_18186-RA"; Parent "GBI_18186-RA"; gene_name "GBI_18186";
Scaffold257	maker	CDS	52902	53017	.	-	2	gene_id "GBI_18186"; transcript_id "GBI_18186-RA"; Parent "GBI_18186-RA"; gene_name "GBI_18186";
Scaffold257	maker	CDS	53092	53236	.	-	0	gene_id "GBI_18186"; transcript_id "GBI_18186-RA"; Parent "GBI_18186-RA"; gene_name "GBI_18186";
Scaffold257	AGAT	five_prime_UTR	53237	53311	.	-	.	gene_id "GBI_18186"; transcript_id "GBI_18186-RA"; Parent "GBI_18186-RA"; gene_name "GBI_18186";
Scaffold257	AGAT	five_prime_UTR	53403	53946	.	-	.	gene_id "GBI_18186"; transcript_id "GBI_18186-RA"; Parent "GBI_18186-RA"; gene_name "GBI_18186";
Scaffold257	AGAT	five_prime_UTR	54031	54161	.	-	.	gene_id "GBI_18186"; transcript_id "GBI_18186-RA"; Parent "GBI_18186-RA"; gene_name "GBI_18186";
Scaffold257	AGAT	three_prime_UTR	50988	52361	.	-	.	gene_id "GBI_18186"; transcript_id "GBI_18186-RA"; Parent "GBI_18186-RA"; gene_name "GBI_18186";
Scaffold257	AGAT	gene	53849	95440	.	+	.	gene_id "GBI_18187"; gene_name "GBI_18187";
Scaffold257	StringTie	transcript	53849	95440	.	+	.	gene_id "GBI_18187"; transcript_id "GBI_18187.1"; gene_name "GBI_18187"; oId "STRG.25296.2"; cmp_ref "GBI_18187-RC"; class_code "j"; tss_id "TSS16815";
Scaffold257	StringTie	exon	53849	54520	.	+	.	gene_id "GBI_18187"; transcript_id "GBI_18187.1"; exon_number "1";
Scaffold257	StringTie	exon	54607	54888	.	+	.	gene_id "GBI_18187"; transcript_id "GBI_18187.1"; exon_number "2";
Scaffold257	StringTie	exon	55194	55724	.	+	.	gene_id "GBI_18187"; transcript_id "GBI_18187.1"; exon_number "3";
Scaffold257	StringTie	exon	80606	80726	.	+	.	gene_id "GBI_18187"; transcript_id "GBI_18187.1"; exon_number "4";
Scaffold257	StringTie	exon	82175	84392	.	+	.	gene_id "GBI_18187"; transcript_id "GBI_18187.1"; exon_number "5";
Scaffold257	StringTie	exon	86538	86716	.	+	.	gene_id "GBI_18187"; transcript_id "GBI_18187.1"; exon_number "6";
Scaffold257	StringTie	exon	86793	87073	.	+	.	gene_id "GBI_18187"; transcript_id "GBI_18187.1"; exon_number "7";
Scaffold257	StringTie	exon	90199	95440	.	+	.	gene_id "GBI_18187"; transcript_id "GBI_18187.1"; exon_number "8";
Scaffold257	StringTie	transcript	53849	95440	.	+	.	gene_id "GBI_18187"; transcript_id "GBI_18187.2"; gene_name "GBI_18187"; oId "STRG.25296.1"; cmp_ref "GBI_18187-RC"; class_code "j"; tss_id "TSS16815";
Scaffold257	StringTie	exon	53849	54341	.	+	.	gene_id "GBI_18187"; transcript_id "GBI_18187.2"; exon_number "1";
Scaffold257	StringTie	exon	54607	54888	.	+	.	gene_id "GBI_18187"; transcript_id "GBI_18187.2"; exon_number "2";
Scaffold257	StringTie	exon	55194	55724	.	+	.	gene_id "GBI_18187"; transcript_id "GBI_18187.2"; exon_number "3";
Scaffold257	StringTie	exon	80606	80726	.	+	.	gene_id "GBI_18187"; transcript_id "GBI_18187.2"; exon_number "4";
Scaffold257	StringTie	exon	82175	84392	.	+	.	gene_id "GBI_18187"; transcript_id "GBI_18187.2"; exon_number "5";
Scaffold257	StringTie	exon	86538	86716	.	+	.	gene_id "GBI_18187"; transcript_id "GBI_18187.2"; exon_number "6";
Scaffold257	StringTie	exon	86793	87073	.	+	.	gene_id "GBI_18187"; transcript_id "GBI_18187.2"; exon_number "7";
Scaffold257	StringTie	exon	90199	95440	.	+	.	gene_id "GBI_18187"; transcript_id "GBI_18187.2"; exon_number "8";
Scaffold257	AGAT	transcript	53849	94948	.	+	.	gene_id "GBI_18187"; transcript_id "GBI_18187-RA"; Parent "GBI_18187"; gene_name "GBI_18187";
Scaffold257	maker	exon	53849	54520	.	+	.	gene_id "GBI_18187"; transcript_id "GBI_18187-RA"; Parent "GBI_18187-RA"; gene_name "GBI_18187";
Scaffold257	maker	exon	54607	54888	.	+	.	gene_id "GBI_18187"; transcript_id "GBI_18187-RA"; Parent "GBI_18187-RA"; gene_name "GBI_18187";
Scaffold257	maker	exon	55361	55724	.	+	.	gene_id "GBI_18187"; transcript_id "GBI_18187-RA"; Parent "GBI_18187-RA"; gene_name "GBI_18187";
Scaffold257	maker	exon	80606	80726	.	+	.	gene_id "GBI_18187"; transcript_id "GBI_18187-RA"; Parent "GBI_18187-RA"; gene_name "GBI_18187";
Scaffold257	maker	exon	82175	84392	.	+	.	gene_id "GBI_18187"; transcript_id "GBI_18187-RA"; Parent "GBI_18187-RA"; gene_name "GBI_18187";
Scaffold257	maker	exon	86538	86716	.	+	.	gene_id "GBI_18187"; transcript_id "GBI_18187-RA"; Parent "GBI_18187-RA"; gene_name "GBI_18187";
Scaffold257	maker	exon	86793	87073	.	+	.	gene_id "GBI_18187"; transcript_id "GBI_18187-RA"; Parent "GBI_18187-RA"; gene_name "GBI_18187";
Scaffold257	maker	exon	90199	91968	.	+	.	gene_id "GBI_18187"; transcript_id "GBI_18187-RA"; Parent "GBI_18187-RA"; gene_name "GBI_18187";
Scaffold257	maker	exon	92017	94948	.	+	.	gene_id "GBI_18187"; transcript_id "GBI_18187-RA"; Parent "GBI_18187-RA"; gene_name "GBI_18187";
Scaffold257	AGAT	transcript	53849	94948	.	+	.	gene_id "GBI_18187"; transcript_id "GBI_18187-RB"; Parent "GBI_18187"; gene_name "GBI_18187";
Scaffold257	maker	exon	53849	54045	.	+	.	gene_id "GBI_18187"; transcript_id "GBI_18187-RB"; Parent "GBI_18187-RB"; gene_name "GBI_18187"; previous_transcript_id "GBI_18187-RB";
Scaffold257	maker	exon	54607	54888	.	+	.	gene_id "GBI_18187"; transcript_id "GBI_18187-RB"; Parent "GBI_18187-RB"; gene_name "GBI_18187"; previous_transcript_id "GBI_18187-RB";
Scaffold257	maker	exon	55361	55724	.	+	.	gene_id "GBI_18187"; transcript_id "GBI_18187-RB"; Parent "GBI_18187-RB"; gene_name "GBI_18187"; previous_transcript_id "GBI_18187-RB";
Scaffold257	maker	exon	80606	80726	.	+	.	gene_id "GBI_18187"; transcript_id "GBI_18187-RB"; Parent "GBI_18187-RB"; gene_name "GBI_18187"; previous_transcript_id "GBI_18187-RB";
Scaffold257	maker	exon	82175	84392	.	+	.	gene_id "GBI_18187"; transcript_id "GBI_18187-RB"; Parent "GBI_18187-RB"; gene_name "GBI_18187"; previous_transcript_id "GBI_18187-RB";
Scaffold257	maker	exon	86538	86716	.	+	.	gene_id "GBI_18187"; transcript_id "GBI_18187-RB"; Parent "GBI_18187-RB"; gene_name "GBI_18187"; previous_transcript_id "GBI_18187-RB";
Scaffold257	maker	exon	86793	87073	.	+	.	gene_id "GBI_18187"; transcript_id "GBI_18187-RB"; Parent "GBI_18187-RB"; gene_name "GBI_18187"; previous_transcript_id "GBI_18187-RB";
Scaffold257	maker	exon	90199	91968	.	+	.	gene_id "GBI_18187"; transcript_id "GBI_18187-RB"; Parent "GBI_18187-RB"; gene_name "GBI_18187"; previous_transcript_id "GBI_18187-RB";
Scaffold257	maker	exon	92017	94948	.	+	.	gene_id "GBI_18187"; transcript_id "GBI_18187-RB"; Parent "GBI_18187-RB"; gene_name "GBI_18187"; previous_transcript_id "GBI_18187-RB";
Scaffold257	AGAT	transcript	53849	94948	.	+	.	gene_id "GBI_18187"; transcript_id "GBI_18187-RC"; Parent "GBI_18187"; gene_name "GBI_18187";
Scaffold257	maker	exon	53849	54520	.	+	.	gene_id "GBI_18187"; transcript_id "GBI_18187-RC"; Parent "GBI_18187-RC"; gene_name "GBI_18187"; previous_transcript_id "GBI_18187-RC";
Scaffold257	maker	exon	54607	54888	.	+	.	gene_id "GBI_18187"; transcript_id "GBI_18187-RC"; Parent "GBI_18187-RC"; gene_name "GBI_18187"; previous_transcript_id "GBI_18187-RC";
Scaffold257	maker	exon	55361	55724	.	+	.	gene_id "GBI_18187"; transcript_id "GBI_18187-RC"; Parent "GBI_18187-RC"; gene_name "GBI_18187"; previous_transcript_id "GBI_18187-RC";
Scaffold257	maker	exon	80606	80726	.	+	.	gene_id "GBI_18187"; transcript_id "GBI_18187-RC"; Parent "GBI_18187-RC"; gene_name "GBI_18187"; previous_transcript_id "GBI_18187-RC";
Scaffold257	maker	exon	82175	84392	.	+	.	gene_id "GBI_18187"; transcript_id "GBI_18187-RC"; Parent "GBI_18187-RC"; gene_name "GBI_18187"; previous_transcript_id "GBI_18187-RC";
Scaffold257	maker	exon	86538	86716	.	+	.	gene_id "GBI_18187"; transcript_id "GBI_18187-RC"; Parent "GBI_18187-RC"; gene_name "GBI_18187"; previous_transcript_id "GBI_18187-RC";
Scaffold257	maker	exon	86793	87073	.	+	.	gene_id "GBI_18187"; transcript_id "GBI_18187-RC"; Parent "GBI_18187-RC"; gene_name "GBI_18187"; previous_transcript_id "GBI_18187-RC";
Scaffold257	maker	exon	90199	94948	.	+	.	gene_id "GBI_18187"; transcript_id "GBI_18187-RC"; Parent "GBI_18187-RC"; gene_name "GBI_18187"; previous_transcript_id "GBI_18187-RC";
Scaffold257	StringTie	transcript	66268	95440	.	+	.	gene_id "GBI_18187"; transcript_id "GBI_18187.6"; gene_name "GBI_18187"; oId "STRG.25296.4"; cmp_ref "GBI_18187-RC"; class_code "j"; tss_id "TSS16816";
Scaffold257	StringTie	exon	66268	66654	.	+	.	gene_id "GBI_18187"; transcript_id "GBI_18187.6"; exon_number "1";
Scaffold257	StringTie	exon	80606	80726	.	+	.	gene_id "GBI_18187"; transcript_id "GBI_18187.6"; exon_number "2";
Scaffold257	StringTie	exon	82175	84392	.	+	.	gene_id "GBI_18187"; transcript_id "GBI_18187.6"; exon_number "3";
Scaffold257	StringTie	exon	86538	86716	.	+	.	gene_id "GBI_18187"; transcript_id "GBI_18187.6"; exon_number "4";
Scaffold257	StringTie	exon	86793	87073	.	+	.	gene_id "GBI_18187"; transcript_id "GBI_18187.6"; exon_number "5";
Scaffold257	StringTie	exon	90199	95440	.	+	.	gene_id "GBI_18187"; transcript_id "GBI_18187.6"; exon_number "6";
Scaffold257	StringTie	transcript	66268	95440	.	+	.	gene_id "GBI_18187"; transcript_id "GBI_18187.7"; gene_name "GBI_18187"; oId "STRG.25296.3"; cmp_ref "GBI_18187-RC"; class_code "j"; tss_id "TSS16816";
Scaffold257	StringTie	exon	66268	66746	.	+	.	gene_id "GBI_18187"; transcript_id "GBI_18187.7"; exon_number "1";
Scaffold257	StringTie	exon	80606	80726	.	+	.	gene_id "GBI_18187"; transcript_id "GBI_18187.7"; exon_number "2";
Scaffold257	StringTie	exon	82175	84392	.	+	.	gene_id "GBI_18187"; transcript_id "GBI_18187.7"; exon_number "3";
Scaffold257	StringTie	exon	86538	86716	.	+	.	gene_id "GBI_18187"; transcript_id "GBI_18187.7"; exon_number "4";
Scaffold257	StringTie	exon	86793	87073	.	+	.	gene_id "GBI_18187"; transcript_id "GBI_18187.7"; exon_number "5";
Scaffold257	StringTie	exon	90199	95440	.	+	.	gene_id "GBI_18187"; transcript_id "GBI_18187.7"; exon_number "6";
Scaffold257	StringTie	transcript	75572	95440	.	+	.	gene_id "GBI_18187"; transcript_id "GBI_18187.8"; gene_name "GBI_18187"; oId "STRG.25296.5"; cmp_ref "GBI_18187-RC"; class_code "j"; tss_id "TSS16817";
Scaffold257	StringTie	exon	75572	77637	.	+	.	gene_id "GBI_18187"; transcript_id "GBI_18187.8"; exon_number "1";
Scaffold257	StringTie	exon	80606	80726	.	+	.	gene_id "GBI_18187"; transcript_id "GBI_18187.8"; exon_number "2";
Scaffold257	StringTie	exon	82175	84392	.	+	.	gene_id "GBI_18187"; transcript_id "GBI_18187.8"; exon_number "3";
Scaffold257	StringTie	exon	86538	86716	.	+	.	gene_id "GBI_18187"; transcript_id "GBI_18187.8"; exon_number "4";
Scaffold257	StringTie	exon	86793	87073	.	+	.	gene_id "GBI_18187"; transcript_id "GBI_18187.8"; exon_number "5";
Scaffold257	StringTie	exon	90199	95440	.	+	.	gene_id "GBI_18187"; transcript_id "GBI_18187.8"; exon_number "6";
Scaffold257	maker	CDS	54848	54888	.	+	0	gene_id "GBI_18187"; transcript_id "GBI_18187-RA"; Parent "GBI_18187-RA"; gene_name "GBI_18187";
Scaffold257	maker	CDS	55361	55724	.	+	1	gene_id "GBI_18187"; transcript_id "GBI_18187-RA"; Parent "GBI_18187-RA"; gene_name "GBI_18187";
Scaffold257	maker	CDS	80606	80726	.	+	0	gene_id "GBI_18187"; transcript_id "GBI_18187-RA"; Parent "GBI_18187-RA"; gene_name "GBI_18187";
Scaffold257	maker	CDS	82175	84392	.	+	2	gene_id "GBI_18187"; transcript_id "GBI_18187-RA"; Parent "GBI_18187-RA"; gene_name "GBI_18187";
Scaffold257	maker	CDS	86538	86716	.	+	1	gene_id "GBI_18187"; transcript_id "GBI_18187-RA"; Parent "GBI_18187-RA"; gene_name "GBI_18187";
Scaffold257	maker	CDS	86793	87073	.	+	2	gene_id "GBI_18187"; transcript_id "GBI_18187-RA"; Parent "GBI_18187-RA"; gene_name "GBI_18187";
Scaffold257	maker	CDS	90199	90627	.	+	0	gene_id "GBI_18187"; transcript_id "GBI_18187-RA"; Parent "GBI_18187-RA"; gene_name "GBI_18187";
Scaffold257	AGAT	five_prime_UTR	53849	54520	.	+	.	gene_id "GBI_18187"; transcript_id "GBI_18187-RA"; Parent "GBI_18187-RA"; gene_name "GBI_18187";
Scaffold257	AGAT	five_prime_UTR	54607	54847	.	+	.	gene_id "GBI_18187"; transcript_id "GBI_18187-RA"; Parent "GBI_18187-RA"; gene_name "GBI_18187";
Scaffold257	AGAT	three_prime_UTR	90628	91968	.	+	.	gene_id "GBI_18187"; transcript_id "GBI_18187-RA"; Parent "GBI_18187-RA"; gene_name "GBI_18187";
Scaffold257	AGAT	three_prime_UTR	92017	94948	.	+	.	gene_id "GBI_18187"; transcript_id "GBI_18187-RA"; Parent "GBI_18187-RA"; gene_name "GBI_18187";
Scaffold257	maker	CDS	54848	54888	.	+	0	gene_id "GBI_18187"; transcript_id "GBI_18187-RB"; Parent "GBI_18187-RB"; gene_name "GBI_18187"; previous_transcript_id "GBI_18187-RB";
Scaffold257	maker	CDS	55361	55724	.	+	1	gene_id "GBI_18187"; transcript_id "GBI_18187-RB"; Parent "GBI_18187-RB"; gene_name "GBI_18187"; previous_transcript_id "GBI_18187-RB";
Scaffold257	maker	CDS	80606	80726	.	+	0	gene_id "GBI_18187"; transcript_id "GBI_18187-RB"; Parent "GBI_18187-RB"; gene_name "GBI_18187"; previous_transcript_id "GBI_18187-RB";
Scaffold257	maker	CDS	82175	84392	.	+	2	gene_id "GBI_18187"; transcript_id "GBI_18187-RB"; Parent "GBI_18187-RB"; gene_name "GBI_18187"; previous_transcript_id "GBI_18187-RB";
Scaffold257	maker	CDS	86538	86716	.	+	1	gene_id "GBI_18187"; transcript_id "GBI_18187-RB"; Parent "GBI_18187-RB"; gene_name "GBI_18187"; previous_transcript_id "GBI_18187-RB";
Scaffold257	maker	CDS	86793	87073	.	+	2	gene_id "GBI_18187"; transcript_id "GBI_18187-RB"; Parent "GBI_18187-RB"; gene_name "GBI_18187"; previous_transcript_id "GBI_18187-RB";
Scaffold257	maker	CDS	90199	90627	.	+	0	gene_id "GBI_18187"; transcript_id "GBI_18187-RB"; Parent "GBI_18187-RB"; gene_name "GBI_18187"; previous_transcript_id "GBI_18187-RB";
Scaffold257	AGAT	five_prime_UTR	53849	54045	.	+	.	gene_id "GBI_18187"; transcript_id "GBI_18187-RB"; Parent "GBI_18187-RB"; gene_name "GBI_18187"; previous_transcript_id "GBI_18187-RB";
Scaffold257	AGAT	five_prime_UTR	54607	54847	.	+	.	gene_id "GBI_18187"; transcript_id "GBI_18187-RB"; Parent "GBI_18187-RB"; gene_name "GBI_18187"; previous_transcript_id "GBI_18187-RB";
Scaffold257	AGAT	three_prime_UTR	90628	91968	.	+	.	gene_id "GBI_18187"; transcript_id "GBI_18187-RB"; Parent "GBI_18187-RB"; gene_name "GBI_18187"; previous_transcript_id "GBI_18187-RB";
Scaffold257	AGAT	three_prime_UTR	92017	94948	.	+	.	gene_id "GBI_18187"; transcript_id "GBI_18187-RB"; Parent "GBI_18187-RB"; gene_name "GBI_18187"; previous_transcript_id "GBI_18187-RB";
Scaffold257	maker	CDS	54848	54888	.	+	0	gene_id "GBI_18187"; transcript_id "GBI_18187-RC"; Parent "GBI_18187-RC"; gene_name "GBI_18187"; previous_transcript_id "GBI_18187-RC";
Scaffold257	maker	CDS	55361	55724	.	+	1	gene_id "GBI_18187"; transcript_id "GBI_18187-RC"; Parent "GBI_18187-RC"; gene_name "GBI_18187"; previous_transcript_id "GBI_18187-RC";
Scaffold257	maker	CDS	80606	80726	.	+	0	gene_id "GBI_18187"; transcript_id "GBI_18187-RC"; Parent "GBI_18187-RC"; gene_name "GBI_18187"; previous_transcript_id "GBI_18187-RC";
Scaffold257	maker	CDS	82175	84392	.	+	2	gene_id "GBI_18187"; transcript_id "GBI_18187-RC"; Parent "GBI_18187-RC"; gene_name "GBI_18187"; previous_transcript_id "GBI_18187-RC";
Scaffold257	maker	CDS	86538	86716	.	+	1	gene_id "GBI_18187"; transcript_id "GBI_18187-RC"; Parent "GBI_18187-RC"; gene_name "GBI_18187"; previous_transcript_id "GBI_18187-RC";
Scaffold257	maker	CDS	86793	87073	.	+	2	gene_id "GBI_18187"; transcript_id "GBI_18187-RC"; Parent "GBI_18187-RC"; gene_name "GBI_18187"; previous_transcript_id "GBI_18187-RC";
Scaffold257	maker	CDS	90199	90627	.	+	0	gene_id "GBI_18187"; transcript_id "GBI_18187-RC"; Parent "GBI_18187-RC"; gene_name "GBI_18187"; previous_transcript_id "GBI_18187-RC";
Scaffold257	AGAT	five_prime_UTR	53849	54520	.	+	.	gene_id "GBI_18187"; transcript_id "GBI_18187-RC"; Parent "GBI_18187-RC"; gene_name "GBI_18187"; previous_transcript_id "GBI_18187-RC";
Scaffold257	AGAT	five_prime_UTR	54607	54847	.	+	.	gene_id "GBI_18187"; transcript_id "GBI_18187-RC"; Parent "GBI_18187-RC"; gene_name "GBI_18187"; previous_transcript_id "GBI_18187-RC";
Scaffold257	AGAT	three_prime_UTR	90628	94948	.	+	.	gene_id "GBI_18187"; transcript_id "GBI_18187-RC"; Parent "GBI_18187-RC"; gene_name "GBI_18187"; previous_transcript_id "GBI_18187-RC";
Scaffold257	AGAT	gene	107687	146181	.	+	.	gene_id "GBI_18188"; gene_name "GBI_18188";
Scaffold257	AGAT	transcript	107687	143816	.	+	.	gene_id "GBI_18188"; transcript_id "GBI_18188-RA"; Parent "GBI_18188"; gene_name "GBI_18188";
Scaffold257	maker	exon	107687	107925	.	+	.	gene_id "GBI_18188"; transcript_id "GBI_18188-RA"; Parent "GBI_18188-RA"; gene_name "GBI_18188";
Scaffold257	maker	exon	132820	132957	.	+	.	gene_id "GBI_18188"; transcript_id "GBI_18188-RA"; Parent "GBI_18188-RA"; gene_name "GBI_18188";
Scaffold257	maker	exon	133660	133938	.	+	.	gene_id "GBI_18188"; transcript_id "GBI_18188-RA"; Parent "GBI_18188-RA"; gene_name "GBI_18188";
Scaffold257	maker	exon	136269	136698	.	+	.	gene_id "GBI_18188"; transcript_id "GBI_18188-RA"; Parent "GBI_18188-RA"; gene_name "GBI_18188";
Scaffold257	maker	exon	138183	138455	.	+	.	gene_id "GBI_18188"; transcript_id "GBI_18188-RA"; Parent "GBI_18188-RA"; gene_name "GBI_18188";
Scaffold257	maker	exon	140065	140084	.	+	.	gene_id "GBI_18188"; transcript_id "GBI_18188-RA"; Parent "GBI_18188-RA"; gene_name "GBI_18188";
Scaffold257	maker	exon	140643	140972	.	+	.	gene_id "GBI_18188"; transcript_id "GBI_18188-RA"; Parent "GBI_18188-RA"; gene_name "GBI_18188";
Scaffold257	maker	exon	143517	143816	.	+	.	gene_id "GBI_18188"; transcript_id "GBI_18188-RA"; Parent "GBI_18188-RA"; gene_name "GBI_18188";
Scaffold257	StringTie	transcript	107688	138453	.	+	.	gene_id "GBI_18188"; transcript_id "GBI_18188.2"; gene_name "GBI_18188"; oId "STRG.25298.1"; cmp_ref "GBI_18188-RA"; class_code "j"; tss_id "TSS16818";
Scaffold257	StringTie	exon	107688	107925	.	+	.	gene_id "GBI_18188"; transcript_id "GBI_18188.2"; exon_number "1";
Scaffold257	StringTie	exon	132820	132957	.	+	.	gene_id "GBI_18188"; transcript_id "GBI_18188.2"; exon_number "2";
Scaffold257	StringTie	exon	133594	133938	.	+	.	gene_id "GBI_18188"; transcript_id "GBI_18188.2"; exon_number "3";
Scaffold257	StringTie	exon	136269	136667	.	+	.	gene_id "GBI_18188"; transcript_id "GBI_18188.2"; exon_number "4";
Scaffold257	StringTie	exon	138183	138453	.	+	.	gene_id "GBI_18188"; transcript_id "GBI_18188.2"; exon_number "5";
Scaffold257	StringTie	transcript	140082	146181	.	+	.	gene_id "GBI_18188"; transcript_id "GBI_18188.3"; gene_name "GBI_18188"; oId "STRG.25299.1"; cmp_ref "GBI_18188-RA"; class_code "j"; tss_id "TSS16819";
Scaffold257	StringTie	exon	140082	140084	.	+	.	gene_id "GBI_18188"; transcript_id "GBI_18188.3"; exon_number "1";
Scaffold257	StringTie	exon	140643	140972	.	+	.	gene_id "GBI_18188"; transcript_id "GBI_18188.3"; exon_number "2";
Scaffold257	StringTie	exon	143472	146181	.	+	.	gene_id "GBI_18188"; transcript_id "GBI_18188.3"; exon_number "3";
Scaffold257	maker	CDS	107752	107925	.	+	0	gene_id "GBI_18188"; transcript_id "GBI_18188-RA"; Parent "GBI_18188-RA"; gene_name "GBI_18188";
Scaffold257	maker	CDS	132820	132957	.	+	0	gene_id "GBI_18188"; transcript_id "GBI_18188-RA"; Parent "GBI_18188-RA"; gene_name "GBI_18188";
Scaffold257	maker	CDS	133660	133938	.	+	0	gene_id "GBI_18188"; transcript_id "GBI_18188-RA"; Parent "GBI_18188-RA"; gene_name "GBI_18188";
Scaffold257	maker	CDS	136269	136698	.	+	0	gene_id "GBI_18188"; transcript_id "GBI_18188-RA"; Parent "GBI_18188-RA"; gene_name "GBI_18188";
Scaffold257	maker	CDS	138183	138455	.	+	2	gene_id "GBI_18188"; transcript_id "GBI_18188-RA"; Parent "GBI_18188-RA"; gene_name "GBI_18188";
Scaffold257	maker	CDS	140065	140084	.	+	2	gene_id "GBI_18188"; transcript_id "GBI_18188-RA"; Parent "GBI_18188-RA"; gene_name "GBI_18188";
Scaffold257	maker	CDS	140643	140972	.	+	0	gene_id "GBI_18188"; transcript_id "GBI_18188-RA"; Parent "GBI_18188-RA"; gene_name "GBI_18188";
Scaffold257	maker	CDS	143517	143816	.	+	0	gene_id "GBI_18188"; transcript_id "GBI_18188-RA"; Parent "GBI_18188-RA"; gene_name "GBI_18188";
Scaffold257	AGAT	five_prime_UTR	107687	107751	.	+	.	gene_id "GBI_18188"; transcript_id "GBI_18188-RA"; Parent "GBI_18188-RA"; gene_name "GBI_18188";
Scaffold257	AGAT	gene	154484	158968	.	-	.	gene_id "GBI_18189"; gene_name "GBI_18189";
Scaffold257	StringTie	transcript	154484	158968	.	-	.	gene_id "GBI_18189"; transcript_id "GBI_18189.1"; gene_name "GBI_18189"; oId "STRG.25301.1"; cmp_ref "GBI_18189-RA"; class_code "o"; tss_id "TSS16848";
Scaffold257	StringTie	exon	154484	157881	.	-	.	gene_id "GBI_18189"; transcript_id "GBI_18189.1"; exon_number "1";
Scaffold257	StringTie	exon	158120	158968	.	-	.	gene_id "GBI_18189"; transcript_id "GBI_18189.1"; exon_number "2";
Scaffold257	AGAT	transcript	157031	157897	.	-	.	gene_id "GBI_18189"; transcript_id "GBI_18189-RA"; Parent "GBI_18189"; gene_name "GBI_18189";
Scaffold257	maker	exon	157031	157897	.	-	.	gene_id "GBI_18189"; transcript_id "GBI_18189-RA"; Parent "GBI_18189-RA"; gene_name "GBI_18189";
Scaffold257	maker	CDS	157031	157897	.	-	0	gene_id "GBI_18189"; transcript_id "GBI_18189-RA"; Parent "GBI_18189-RA"; gene_name "GBI_18189";
Scaffold257	AGAT	gene	152810	182263	.	+	.	gene_id "GBI_18190"; gene_name "GBI_18190";
Scaffold257	StringTie	transcript	152810	182263	.	+	.	gene_id "GBI_18190"; transcript_id "GBI_18190.1"; gene_name "GBI_18190"; oId "STRG.25300.1"; cmp_ref "GBI_18190-RA"; class_code "n"; tss_id "TSS16820";
Scaffold257	StringTie	exon	152810	153324	.	+	.	gene_id "GBI_18190"; transcript_id "GBI_18190.1"; exon_number "1";
Scaffold257	StringTie	exon	153431	153616	.	+	.	gene_id "GBI_18190"; transcript_id "GBI_18190.1"; exon_number "2";
Scaffold257	StringTie	exon	164245	164375	.	+	.	gene_id "GBI_18190"; transcript_id "GBI_18190.1"; exon_number "3";
Scaffold257	StringTie	exon	164470	164568	.	+	.	gene_id "GBI_18190"; transcript_id "GBI_18190.1"; exon_number "4";
Scaffold257	StringTie	exon	165774	165890	.	+	.	gene_id "GBI_18190"; transcript_id "GBI_18190.1"; exon_number "5";
Scaffold257	StringTie	exon	165979	166239	.	+	.	gene_id "GBI_18190"; transcript_id "GBI_18190.1"; exon_number "6";
Scaffold257	StringTie	exon	166322	166471	.	+	.	gene_id "GBI_18190"; transcript_id "GBI_18190.1"; exon_number "7";
Scaffold257	StringTie	exon	170942	171106	.	+	.	gene_id "GBI_18190"; transcript_id "GBI_18190.1"; exon_number "8";
Scaffold257	StringTie	exon	171248	171388	.	+	.	gene_id "GBI_18190"; transcript_id "GBI_18190.1"; exon_number "9";
Scaffold257	StringTie	exon	173418	173578	.	+	.	gene_id "GBI_18190"; transcript_id "GBI_18190.1"; exon_number "10";
Scaffold257	StringTie	exon	174794	174946	.	+	.	gene_id "GBI_18190"; transcript_id "GBI_18190.1"; exon_number "11";
Scaffold257	StringTie	exon	175506	175676	.	+	.	gene_id "GBI_18190"; transcript_id "GBI_18190.1"; exon_number "12";
Scaffold257	StringTie	exon	175761	175938	.	+	.	gene_id "GBI_18190"; transcript_id "GBI_18190.1"; exon_number "13";
Scaffold257	StringTie	exon	180502	182263	.	+	.	gene_id "GBI_18190"; transcript_id "GBI_18190.1"; exon_number "14";
Scaffold257	StringTie	transcript	164015	175203	.	+	.	gene_id "GBI_18190"; transcript_id "GBI_18190.2"; gene_name "GBI_18190"; oId "STRG.25300.2"; cmp_ref "GBI_18190-RA"; class_code "m"; tss_id "TSS16821";
Scaffold257	StringTie	exon	164015	164568	.	+	.	gene_id "GBI_18190"; transcript_id "GBI_18190.2"; exon_number "1";
Scaffold257	StringTie	exon	165774	165890	.	+	.	gene_id "GBI_18190"; transcript_id "GBI_18190.2"; exon_number "2";
Scaffold257	StringTie	exon	165979	166239	.	+	.	gene_id "GBI_18190"; transcript_id "GBI_18190.2"; exon_number "3";
Scaffold257	StringTie	exon	166322	166471	.	+	.	gene_id "GBI_18190"; transcript_id "GBI_18190.2"; exon_number "4";
Scaffold257	StringTie	exon	170942	171106	.	+	.	gene_id "GBI_18190"; transcript_id "GBI_18190.2"; exon_number "5";
Scaffold257	StringTie	exon	171248	171388	.	+	.	gene_id "GBI_18190"; transcript_id "GBI_18190.2"; exon_number "6";
Scaffold257	StringTie	exon	173418	173578	.	+	.	gene_id "GBI_18190"; transcript_id "GBI_18190.2"; exon_number "7";
Scaffold257	StringTie	exon	174794	175203	.	+	.	gene_id "GBI_18190"; transcript_id "GBI_18190.2"; exon_number "8";
Scaffold257	AGAT	transcript	164029	181959	.	+	.	gene_id "GBI_18190"; transcript_id "GBI_18190-RA"; Parent "GBI_18190"; gene_name "GBI_18190";
Scaffold257	maker	exon	164029	164375	.	+	.	gene_id "GBI_18190"; transcript_id "GBI_18190-RA"; Parent "GBI_18190-RA"; gene_name "GBI_18190";
Scaffold257	maker	exon	164470	164568	.	+	.	gene_id "GBI_18190"; transcript_id "GBI_18190-RA"; Parent "GBI_18190-RA"; gene_name "GBI_18190";
Scaffold257	maker	exon	165774	165890	.	+	.	gene_id "GBI_18190"; transcript_id "GBI_18190-RA"; Parent "GBI_18190-RA"; gene_name "GBI_18190";
Scaffold257	maker	exon	165979	166043	.	+	.	gene_id "GBI_18190"; transcript_id "GBI_18190-RA"; Parent "GBI_18190-RA"; gene_name "GBI_18190";
Scaffold257	maker	exon	166056	166239	.	+	.	gene_id "GBI_18190"; transcript_id "GBI_18190-RA"; Parent "GBI_18190-RA"; gene_name "GBI_18190";
Scaffold257	maker	exon	166322	166471	.	+	.	gene_id "GBI_18190"; transcript_id "GBI_18190-RA"; Parent "GBI_18190-RA"; gene_name "GBI_18190";
Scaffold257	maker	exon	170942	171106	.	+	.	gene_id "GBI_18190"; transcript_id "GBI_18190-RA"; Parent "GBI_18190-RA"; gene_name "GBI_18190";
Scaffold257	maker	exon	171248	171388	.	+	.	gene_id "GBI_18190"; transcript_id "GBI_18190-RA"; Parent "GBI_18190-RA"; gene_name "GBI_18190";
Scaffold257	maker	exon	173418	173578	.	+	.	gene_id "GBI_18190"; transcript_id "GBI_18190-RA"; Parent "GBI_18190-RA"; gene_name "GBI_18190";
Scaffold257	maker	exon	174794	174946	.	+	.	gene_id "GBI_18190"; transcript_id "GBI_18190-RA"; Parent "GBI_18190-RA"; gene_name "GBI_18190";
Scaffold257	maker	exon	175506	175676	.	+	.	gene_id "GBI_18190"; transcript_id "GBI_18190-RA"; Parent "GBI_18190-RA"; gene_name "GBI_18190";
Scaffold257	maker	exon	175761	175938	.	+	.	gene_id "GBI_18190"; transcript_id "GBI_18190-RA"; Parent "GBI_18190-RA"; gene_name "GBI_18190";
Scaffold257	maker	exon	180502	181959	.	+	.	gene_id "GBI_18190"; transcript_id "GBI_18190-RA"; Parent "GBI_18190-RA"; gene_name "GBI_18190";
Scaffold257	StringTie	transcript	164111	182263	.	+	.	gene_id "GBI_18190"; transcript_id "GBI_18190.4"; gene_name "GBI_18190"; oId "STRG.25300.3"; cmp_ref "GBI_18190-RA"; class_code "m"; tss_id "TSS16821";
Scaffold257	StringTie	exon	164111	164375	.	+	.	gene_id "GBI_18190"; transcript_id "GBI_18190.4"; exon_number "1";
Scaffold257	StringTie	exon	164470	164568	.	+	.	gene_id "GBI_18190"; transcript_id "GBI_18190.4"; exon_number "2";
Scaffold257	StringTie	exon	165774	165890	.	+	.	gene_id "GBI_18190"; transcript_id "GBI_18190.4"; exon_number "3";
Scaffold257	StringTie	exon	165979	166239	.	+	.	gene_id "GBI_18190"; transcript_id "GBI_18190.4"; exon_number "4";
Scaffold257	StringTie	exon	166322	166471	.	+	.	gene_id "GBI_18190"; transcript_id "GBI_18190.4"; exon_number "5";
Scaffold257	StringTie	exon	170942	171106	.	+	.	gene_id "GBI_18190"; transcript_id "GBI_18190.4"; exon_number "6";
Scaffold257	StringTie	exon	171248	171388	.	+	.	gene_id "GBI_18190"; transcript_id "GBI_18190.4"; exon_number "7";
Scaffold257	StringTie	exon	173418	173578	.	+	.	gene_id "GBI_18190"; transcript_id "GBI_18190.4"; exon_number "8";
Scaffold257	StringTie	exon	174794	174946	.	+	.	gene_id "GBI_18190"; transcript_id "GBI_18190.4"; exon_number "9";
Scaffold257	StringTie	exon	175506	175676	.	+	.	gene_id "GBI_18190"; transcript_id "GBI_18190.4"; exon_number "10";
Scaffold257	StringTie	exon	175761	175938	.	+	.	gene_id "GBI_18190"; transcript_id "GBI_18190.4"; exon_number "11";
Scaffold257	StringTie	exon	180502	182263	.	+	.	gene_id "GBI_18190"; transcript_id "GBI_18190.4"; exon_number "12";
Scaffold257	StringTie	transcript	171231	182263	.	+	.	gene_id "GBI_18190"; transcript_id "GBI_18190.5"; gene_name "GBI_18190"; oId "STRG.25300.4"; cmp_ref "GBI_18190-RA"; class_code "n"; tss_id "TSS16822";
Scaffold257	StringTie	exon	171231	171388	.	+	.	gene_id "GBI_18190"; transcript_id "GBI_18190.5"; exon_number "1";
Scaffold257	StringTie	exon	173418	173578	.	+	.	gene_id "GBI_18190"; transcript_id "GBI_18190.5"; exon_number "2";
Scaffold257	StringTie	exon	174794	174946	.	+	.	gene_id "GBI_18190"; transcript_id "GBI_18190.5"; exon_number "3";
Scaffold257	StringTie	exon	175506	182263	.	+	.	gene_id "GBI_18190"; transcript_id "GBI_18190.5"; exon_number "4";
Scaffold257	StringTie	transcript	174041	182263	.	+	.	gene_id "GBI_18190"; transcript_id "GBI_18190.6"; gene_name "GBI_18190"; oId "STRG.25300.5"; cmp_ref "GBI_18190-RA"; class_code "j"; tss_id "TSS16823";
Scaffold257	StringTie	exon	174041	174946	.	+	.	gene_id "GBI_18190"; transcript_id "GBI_18190.6"; exon_number "1";
Scaffold257	StringTie	exon	175506	175676	.	+	.	gene_id "GBI_18190"; transcript_id "GBI_18190.6"; exon_number "2";
Scaffold257	StringTie	exon	175761	175938	.	+	.	gene_id "GBI_18190"; transcript_id "GBI_18190.6"; exon_number "3";
Scaffold257	StringTie	exon	180502	182263	.	+	.	gene_id "GBI_18190"; transcript_id "GBI_18190.6"; exon_number "4";
Scaffold257	maker	CDS	164288	164375	.	+	0	gene_id "GBI_18190"; transcript_id "GBI_18190-RA"; Parent "GBI_18190-RA"; gene_name "GBI_18190";
Scaffold257	maker	CDS	164470	164568	.	+	2	gene_id "GBI_18190"; transcript_id "GBI_18190-RA"; Parent "GBI_18190-RA"; gene_name "GBI_18190";
Scaffold257	maker	CDS	165774	165890	.	+	2	gene_id "GBI_18190"; transcript_id "GBI_18190-RA"; Parent "GBI_18190-RA"; gene_name "GBI_18190";
Scaffold257	maker	CDS	165979	166043	.	+	2	gene_id "GBI_18190"; transcript_id "GBI_18190-RA"; Parent "GBI_18190-RA"; gene_name "GBI_18190";
Scaffold257	maker	CDS	166056	166239	.	+	0	gene_id "GBI_18190"; transcript_id "GBI_18190-RA"; Parent "GBI_18190-RA"; gene_name "GBI_18190";
Scaffold257	maker	CDS	166322	166471	.	+	2	gene_id "GBI_18190"; transcript_id "GBI_18190-RA"; Parent "GBI_18190-RA"; gene_name "GBI_18190";
Scaffold257	maker	CDS	170942	171106	.	+	2	gene_id "GBI_18190"; transcript_id "GBI_18190-RA"; Parent "GBI_18190-RA"; gene_name "GBI_18190";
Scaffold257	maker	CDS	171248	171388	.	+	2	gene_id "GBI_18190"; transcript_id "GBI_18190-RA"; Parent "GBI_18190-RA"; gene_name "GBI_18190";
Scaffold257	maker	CDS	173418	173578	.	+	2	gene_id "GBI_18190"; transcript_id "GBI_18190-RA"; Parent "GBI_18190-RA"; gene_name "GBI_18190";
Scaffold257	maker	CDS	174794	174946	.	+	0	gene_id "GBI_18190"; transcript_id "GBI_18190-RA"; Parent "GBI_18190-RA"; gene_name "GBI_18190";
Scaffold257	maker	CDS	175506	175676	.	+	0	gene_id "GBI_18190"; transcript_id "GBI_18190-RA"; Parent "GBI_18190-RA"; gene_name "GBI_18190";
Scaffold257	maker	CDS	175761	175938	.	+	0	gene_id "GBI_18190"; transcript_id "GBI_18190-RA"; Parent "GBI_18190-RA"; gene_name "GBI_18190";
Scaffold257	maker	CDS	180502	180665	.	+	2	gene_id "GBI_18190"; transcript_id "GBI_18190-RA"; Parent "GBI_18190-RA"; gene_name "GBI_18190";
Scaffold257	AGAT	five_prime_UTR	164029	164287	.	+	.	gene_id "GBI_18190"; transcript_id "GBI_18190-RA"; Parent "GBI_18190-RA"; gene_name "GBI_18190";
Scaffold257	AGAT	three_prime_UTR	180666	181959	.	+	.	gene_id "GBI_18190"; transcript_id "GBI_18190-RA"; Parent "GBI_18190-RA"; gene_name "GBI_18190";
Scaffold257	AGAT	gene	202266	239277	.	+	.	gene_id "GBI_18191"; gene_name "GBI_18191";
Scaffold257	StringTie	transcript	202266	239228	.	+	.	gene_id "GBI_18191"; transcript_id "GBI_18191.1"; gene_name "GBI_18191"; oId "STRG.25302.1"; cmp_ref "GBI_18191-RA"; class_code "j"; tss_id "TSS16824";
Scaffold257	StringTie	exon	202266	202697	.	+	.	gene_id "GBI_18191"; transcript_id "GBI_18191.1"; exon_number "1";
Scaffold257	StringTie	exon	213311	213537	.	+	.	gene_id "GBI_18191"; transcript_id "GBI_18191.1"; exon_number "2";
Scaffold257	StringTie	exon	227081	227217	.	+	.	gene_id "GBI_18191"; transcript_id "GBI_18191.1"; exon_number "3";
Scaffold257	StringTie	exon	228368	228491	.	+	.	gene_id "GBI_18191"; transcript_id "GBI_18191.1"; exon_number "4";
Scaffold257	StringTie	exon	230781	230938	.	+	.	gene_id "GBI_18191"; transcript_id "GBI_18191.1"; exon_number "5";
Scaffold257	StringTie	exon	232127	232208	.	+	.	gene_id "GBI_18191"; transcript_id "GBI_18191.1"; exon_number "6";
Scaffold257	StringTie	exon	233032	233187	.	+	.	gene_id "GBI_18191"; transcript_id "GBI_18191.1"; exon_number "7";
Scaffold257	StringTie	exon	234414	234554	.	+	.	gene_id "GBI_18191"; transcript_id "GBI_18191.1"; exon_number "8";
Scaffold257	StringTie	exon	236139	236305	.	+	.	gene_id "GBI_18191"; transcript_id "GBI_18191.1"; exon_number "9";
Scaffold257	StringTie	exon	236767	239228	.	+	.	gene_id "GBI_18191"; transcript_id "GBI_18191.1"; exon_number "10";
Scaffold257	AGAT	transcript	202356	239277	.	+	.	gene_id "GBI_18191"; transcript_id "GBI_18191-RA"; Parent "GBI_18191"; gene_name "GBI_18191";
Scaffold257	maker	exon	202356	202697	.	+	.	gene_id "GBI_18191"; transcript_id "GBI_18191-RA"; Parent "GBI_18191-RA"; gene_name "GBI_18191";
Scaffold257	maker	exon	213311	213537	.	+	.	gene_id "GBI_18191"; transcript_id "GBI_18191-RA"; Parent "GBI_18191-RA"; gene_name "GBI_18191";
Scaffold257	maker	exon	230781	230938	.	+	.	gene_id "GBI_18191"; transcript_id "GBI_18191-RA"; Parent "GBI_18191-RA"; gene_name "GBI_18191";
Scaffold257	maker	exon	232127	232208	.	+	.	gene_id "GBI_18191"; transcript_id "GBI_18191-RA"; Parent "GBI_18191-RA"; gene_name "GBI_18191";
Scaffold257	maker	exon	233032	233187	.	+	.	gene_id "GBI_18191"; transcript_id "GBI_18191-RA"; Parent "GBI_18191-RA"; gene_name "GBI_18191";
Scaffold257	maker	exon	234414	234554	.	+	.	gene_id "GBI_18191"; transcript_id "GBI_18191-RA"; Parent "GBI_18191-RA"; gene_name "GBI_18191";
Scaffold257	maker	exon	236139	236305	.	+	.	gene_id "GBI_18191"; transcript_id "GBI_18191-RA"; Parent "GBI_18191-RA"; gene_name "GBI_18191";
Scaffold257	maker	exon	236767	239277	.	+	.	gene_id "GBI_18191"; transcript_id "GBI_18191-RA"; Parent "GBI_18191-RA"; gene_name "GBI_18191";
Scaffold257	maker	CDS	213382	213537	.	+	0	gene_id "GBI_18191"; transcript_id "GBI_18191-RA"; Parent "GBI_18191-RA"; gene_name "GBI_18191";
Scaffold257	maker	CDS	230781	230938	.	+	0	gene_id "GBI_18191"; transcript_id "GBI_18191-RA"; Parent "GBI_18191-RA"; gene_name "GBI_18191";
Scaffold257	maker	CDS	232127	232208	.	+	1	gene_id "GBI_18191"; transcript_id "GBI_18191-RA"; Parent "GBI_18191-RA"; gene_name "GBI_18191";
Scaffold257	maker	CDS	233032	233187	.	+	0	gene_id "GBI_18191"; transcript_id "GBI_18191-RA"; Parent "GBI_18191-RA"; gene_name "GBI_18191";
Scaffold257	maker	CDS	234414	234554	.	+	0	gene_id "GBI_18191"; transcript_id "GBI_18191-RA"; Parent "GBI_18191-RA"; gene_name "GBI_18191";
Scaffold257	maker	CDS	236139	236305	.	+	0	gene_id "GBI_18191"; transcript_id "GBI_18191-RA"; Parent "GBI_18191-RA"; gene_name "GBI_18191";
Scaffold257	maker	CDS	236767	236842	.	+	1	gene_id "GBI_18191"; transcript_id "GBI_18191-RA"; Parent "GBI_18191-RA"; gene_name "GBI_18191";
Scaffold257	AGAT	five_prime_UTR	202356	202697	.	+	.	gene_id "GBI_18191"; transcript_id "GBI_18191-RA"; Parent "GBI_18191-RA"; gene_name "GBI_18191";
Scaffold257	AGAT	five_prime_UTR	213311	213381	.	+	.	gene_id "GBI_18191"; transcript_id "GBI_18191-RA"; Parent "GBI_18191-RA"; gene_name "GBI_18191";
Scaffold257	AGAT	three_prime_UTR	236843	239277	.	+	.	gene_id "GBI_18191"; transcript_id "GBI_18191-RA"; Parent "GBI_18191-RA"; gene_name "GBI_18191";
Scaffold257	AGAT	gene	406476	739420	.	+	.	gene_id "GBI_18192"; gene_name "GBI_18192";
Scaffold257	AGAT	transcript	406476	420443	.	+	.	gene_id "GBI_18192"; transcript_id "GBI_18192-RA"; Parent "GBI_18192"; gene_name "GBI_18192";
Scaffold257	maker	exon	406476	406652	.	+	.	gene_id "GBI_18192"; transcript_id "GBI_18192-RA"; Parent "GBI_18192-RA"; gene_name "GBI_18192";
Scaffold257	maker	exon	409017	409296	.	+	.	gene_id "GBI_18192"; transcript_id "GBI_18192-RA"; Parent "GBI_18192-RA"; gene_name "GBI_18192";
Scaffold257	maker	exon	420151	420443	.	+	.	gene_id "GBI_18192"; transcript_id "GBI_18192-RA"; Parent "GBI_18192-RA"; gene_name "GBI_18192";
Scaffold257	maker	CDS	406476	406652	.	+	0	gene_id "GBI_18192"; transcript_id "GBI_18192-RA"; Parent "GBI_18192-RA"; gene_name "GBI_18192";
Scaffold257	maker	CDS	409017	409296	.	+	0	gene_id "GBI_18192"; transcript_id "GBI_18192-RA"; Parent "GBI_18192-RA"; gene_name "GBI_18192";
Scaffold257	maker	CDS	420151	420443	.	+	2	gene_id "GBI_18192"; transcript_id "GBI_18192-RA"; Parent "GBI_18192-RA"; gene_name "GBI_18192";
Scaffold257	StringTie	transcript	420369	739420	.	+	.	gene_id "GBI_18192"; transcript_id "GBI_18192.2"; gene_name "GBI_18192"; oId "STRG.25309.2"; cmp_ref "GBI_18192-RC"; class_code "j"; tss_id "TSS16825";
Scaffold257	StringTie	exon	420369	420644	.	+	.	gene_id "GBI_18192"; transcript_id "GBI_18192.2"; exon_number "1";
Scaffold257	StringTie	exon	677594	677727	.	+	.	gene_id "GBI_18192"; transcript_id "GBI_18192.2"; exon_number "2";
Scaffold257	StringTie	exon	721171	721287	.	+	.	gene_id "GBI_18192"; transcript_id "GBI_18192.2"; exon_number "3";
Scaffold257	StringTie	exon	722484	722624	.	+	.	gene_id "GBI_18192"; transcript_id "GBI_18192.2"; exon_number "4";
Scaffold257	StringTie	exon	724007	724106	.	+	.	gene_id "GBI_18192"; transcript_id "GBI_18192.2"; exon_number "5";
Scaffold257	StringTie	exon	726863	727180	.	+	.	gene_id "GBI_18192"; transcript_id "GBI_18192.2"; exon_number "6";
Scaffold257	StringTie	exon	729731	732247	.	+	.	gene_id "GBI_18192"; transcript_id "GBI_18192.2"; exon_number "7";
Scaffold257	StringTie	exon	735757	739420	.	+	.	gene_id "GBI_18192"; transcript_id "GBI_18192.2"; exon_number "8";
Scaffold257	StringTie	transcript	420369	739420	.	+	.	gene_id "GBI_18192"; transcript_id "GBI_18192.3"; gene_name "GBI_18192"; oId "STRG.25309.1"; cmp_ref "GBI_18192-RC"; class_code "j"; tss_id "TSS16825";
Scaffold257	StringTie	exon	420369	420644	.	+	.	gene_id "GBI_18192"; transcript_id "GBI_18192.3"; exon_number "1";
Scaffold257	StringTie	exon	677594	677727	.	+	.	gene_id "GBI_18192"; transcript_id "GBI_18192.3"; exon_number "2";
Scaffold257	StringTie	exon	721171	721287	.	+	.	gene_id "GBI_18192"; transcript_id "GBI_18192.3"; exon_number "3";
Scaffold257	StringTie	exon	722484	722624	.	+	.	gene_id "GBI_18192"; transcript_id "GBI_18192.3"; exon_number "4";
Scaffold257	StringTie	exon	724007	724106	.	+	.	gene_id "GBI_18192"; transcript_id "GBI_18192.3"; exon_number "5";
Scaffold257	StringTie	exon	726863	739420	.	+	.	gene_id "GBI_18192"; transcript_id "GBI_18192.3"; exon_number "6";
Scaffold257	AGAT	transcript	420370	735917	.	+	.	gene_id "GBI_18192"; transcript_id "GBI_18192-RB"; Parent "GBI_18192"; gene_name "GBI_18192";
Scaffold257	maker	exon	420370	420644	.	+	.	gene_id "GBI_18192"; transcript_id "GBI_18192-RB"; Parent "GBI_18192-RB"; gene_name "GBI_18192"; previous_transcript_id "GBI_18192-RB";
Scaffold257	maker	exon	677594	677727	.	+	.	gene_id "GBI_18192"; transcript_id "GBI_18192-RB"; Parent "GBI_18192-RB"; gene_name "GBI_18192"; previous_transcript_id "GBI_18192-RB";
Scaffold257	maker	exon	735891	735917	.	+	.	gene_id "GBI_18192"; transcript_id "GBI_18192-RB"; Parent "GBI_18192-RB"; gene_name "GBI_18192"; previous_transcript_id "GBI_18192-RB";
Scaffold257	AGAT	transcript	420370	738531	.	+	.	gene_id "GBI_18192"; transcript_id "GBI_18192-RC"; Parent "GBI_18192"; gene_name "GBI_18192";
Scaffold257	maker	exon	420370	420644	.	+	.	gene_id "GBI_18192"; transcript_id "GBI_18192-RC"; Parent "GBI_18192-RC"; gene_name "GBI_18192"; previous_transcript_id "GBI_18192-RC";
Scaffold257	maker	exon	677594	677727	.	+	.	gene_id "GBI_18192"; transcript_id "GBI_18192-RC"; Parent "GBI_18192-RC"; gene_name "GBI_18192"; previous_transcript_id "GBI_18192-RC";
Scaffold257	maker	exon	721171	721220	.	+	.	gene_id "GBI_18192"; transcript_id "GBI_18192-RC"; Parent "GBI_18192-RC"; gene_name "GBI_18192"; previous_transcript_id "GBI_18192-RC";
Scaffold257	maker	exon	738482	738531	.	+	.	gene_id "GBI_18192"; transcript_id "GBI_18192-RC"; Parent "GBI_18192-RC"; gene_name "GBI_18192"; previous_transcript_id "GBI_18192-RC";
Scaffold257	StringTie	transcript	720492	739420	.	+	.	gene_id "GBI_18192"; transcript_id "GBI_18192.6"; gene_name "GBI_18192"; oId "STRG.25309.4"; cmp_ref "GBI_18192-RC"; class_code "j"; tss_id "TSS16826";
Scaffold257	StringTie	exon	720492	720612	.	+	.	gene_id "GBI_18192"; transcript_id "GBI_18192.6"; exon_number "1";
Scaffold257	StringTie	exon	721171	721287	.	+	.	gene_id "GBI_18192"; transcript_id "GBI_18192.6"; exon_number "2";
Scaffold257	StringTie	exon	722360	722374	.	+	.	gene_id "GBI_18192"; transcript_id "GBI_18192.6"; exon_number "3";
Scaffold257	StringTie	exon	722484	722624	.	+	.	gene_id "GBI_18192"; transcript_id "GBI_18192.6"; exon_number "4";
Scaffold257	StringTie	exon	724007	724106	.	+	.	gene_id "GBI_18192"; transcript_id "GBI_18192.6"; exon_number "5";
Scaffold257	StringTie	exon	726863	727180	.	+	.	gene_id "GBI_18192"; transcript_id "GBI_18192.6"; exon_number "6";
Scaffold257	StringTie	exon	732151	732247	.	+	.	gene_id "GBI_18192"; transcript_id "GBI_18192.6"; exon_number "7";
Scaffold257	StringTie	exon	735757	739420	.	+	.	gene_id "GBI_18192"; transcript_id "GBI_18192.6"; exon_number "8";
Scaffold257	StringTie	transcript	720492	739420	.	+	.	gene_id "GBI_18192"; transcript_id "GBI_18192.7"; gene_name "GBI_18192"; oId "STRG.25309.3"; cmp_ref "GBI_18192-RC"; class_code "j"; tss_id "TSS16826";
Scaffold257	StringTie	exon	720492	720612	.	+	.	gene_id "GBI_18192"; transcript_id "GBI_18192.7"; exon_number "1";
Scaffold257	StringTie	exon	721171	721287	.	+	.	gene_id "GBI_18192"; transcript_id "GBI_18192.7"; exon_number "2";
Scaffold257	StringTie	exon	722484	722624	.	+	.	gene_id "GBI_18192"; transcript_id "GBI_18192.7"; exon_number "3";
Scaffold257	StringTie	exon	724007	724106	.	+	.	gene_id "GBI_18192"; transcript_id "GBI_18192.7"; exon_number "4";
Scaffold257	StringTie	exon	726863	727180	.	+	.	gene_id "GBI_18192"; transcript_id "GBI_18192.7"; exon_number "5";
Scaffold257	StringTie	exon	732151	732247	.	+	.	gene_id "GBI_18192"; transcript_id "GBI_18192.7"; exon_number "6";
Scaffold257	StringTie	exon	735757	739420	.	+	.	gene_id "GBI_18192"; transcript_id "GBI_18192.7"; exon_number "7";
Scaffold257	maker	CDS	420521	420644	.	+	0	gene_id "GBI_18192"; transcript_id "GBI_18192-RB"; Parent "GBI_18192-RB"; gene_name "GBI_18192"; previous_transcript_id "GBI_18192-RB";
Scaffold257	maker	CDS	677594	677727	.	+	2	gene_id "GBI_18192"; transcript_id "GBI_18192-RB"; Parent "GBI_18192-RB"; gene_name "GBI_18192"; previous_transcript_id "GBI_18192-RB";
Scaffold257	maker	CDS	735891	735917	.	+	0	gene_id "GBI_18192"; transcript_id "GBI_18192-RB"; Parent "GBI_18192-RB"; gene_name "GBI_18192"; previous_transcript_id "GBI_18192-RB";
Scaffold257	AGAT	five_prime_UTR	420370	420520	.	+	.	gene_id "GBI_18192"; transcript_id "GBI_18192-RB"; Parent "GBI_18192-RB"; gene_name "GBI_18192"; previous_transcript_id "GBI_18192-RB";
Scaffold257	maker	CDS	420521	420644	.	+	0	gene_id "GBI_18192"; transcript_id "GBI_18192-RC"; Parent "GBI_18192-RC"; gene_name "GBI_18192"; previous_transcript_id "GBI_18192-RC";
Scaffold257	maker	CDS	677594	677727	.	+	2	gene_id "GBI_18192"; transcript_id "GBI_18192-RC"; Parent "GBI_18192-RC"; gene_name "GBI_18192"; previous_transcript_id "GBI_18192-RC";
Scaffold257	maker	CDS	721171	721220	.	+	0	gene_id "GBI_18192"; transcript_id "GBI_18192-RC"; Parent "GBI_18192-RC"; gene_name "GBI_18192"; previous_transcript_id "GBI_18192-RC";
Scaffold257	maker	CDS	738482	738488	.	+	1	gene_id "GBI_18192"; transcript_id "GBI_18192-RC"; Parent "GBI_18192-RC"; gene_name "GBI_18192"; previous_transcript_id "GBI_18192-RC";
Scaffold257	AGAT	five_prime_UTR	420370	420520	.	+	.	gene_id "GBI_18192"; transcript_id "GBI_18192-RC"; Parent "GBI_18192-RC"; gene_name "GBI_18192"; previous_transcript_id "GBI_18192-RC";
Scaffold257	AGAT	three_prime_UTR	738489	738531	.	+	.	gene_id "GBI_18192"; transcript_id "GBI_18192-RC"; Parent "GBI_18192-RC"; gene_name "GBI_18192"; previous_transcript_id "GBI_18192-RC";
Scaffold257	AGAT	gene	616407	632415	.	-	.	gene_id "GBI_18193"; gene_name "GBI_18193";
Scaffold257	AGAT	transcript	616407	627239	.	-	.	gene_id "GBI_18193"; transcript_id "GBI_18193-RA"; Parent "GBI_18193"; gene_name "GBI_18193";
Scaffold257	maker	exon	616407	616486	.	-	.	gene_id "GBI_18193"; transcript_id "GBI_18193-RA"; Parent "GBI_18193-RA"; gene_name "GBI_18193";
Scaffold257	maker	exon	617006	617282	.	-	.	gene_id "GBI_18193"; transcript_id "GBI_18193-RA"; Parent "GBI_18193-RA"; gene_name "GBI_18193";
Scaffold257	maker	exon	618411	618647	.	-	.	gene_id "GBI_18193"; transcript_id "GBI_18193-RA"; Parent "GBI_18193-RA"; gene_name "GBI_18193";
Scaffold257	maker	exon	620748	621040	.	-	.	gene_id "GBI_18193"; transcript_id "GBI_18193-RA"; Parent "GBI_18193-RA"; gene_name "GBI_18193";
Scaffold257	maker	exon	624360	624788	.	-	.	gene_id "GBI_18193"; transcript_id "GBI_18193-RA"; Parent "GBI_18193-RA"; gene_name "GBI_18193";
Scaffold257	maker	exon	627188	627239	.	-	.	gene_id "GBI_18193"; transcript_id "GBI_18193-RA"; Parent "GBI_18193-RA"; gene_name "GBI_18193";
Scaffold257	StringTie	transcript	616943	632415	.	-	.	gene_id "GBI_18193"; transcript_id "GBI_18193.2"; gene_name "GBI_18193"; oId "STRG.25310.1"; cmp_ref "GBI_18193-RA"; class_code "j"; tss_id "TSS16850";
Scaffold257	StringTie	exon	616943	617282	.	-	.	gene_id "GBI_18193"; transcript_id "GBI_18193.2"; exon_number "1";
Scaffold257	StringTie	exon	632177	632415	.	-	.	gene_id "GBI_18193"; transcript_id "GBI_18193.2"; exon_number "2";
Scaffold257	maker	CDS	616407	616486	.	-	2	gene_id "GBI_18193"; transcript_id "GBI_18193-RA"; Parent "GBI_18193-RA"; gene_name "GBI_18193";
Scaffold257	maker	CDS	617006	617282	.	-	0	gene_id "GBI_18193"; transcript_id "GBI_18193-RA"; Parent "GBI_18193-RA"; gene_name "GBI_18193";
Scaffold257	maker	CDS	618411	618647	.	-	0	gene_id "GBI_18193"; transcript_id "GBI_18193-RA"; Parent "GBI_18193-RA"; gene_name "GBI_18193";
Scaffold257	maker	CDS	620748	621040	.	-	2	gene_id "GBI_18193"; transcript_id "GBI_18193-RA"; Parent "GBI_18193-RA"; gene_name "GBI_18193";
Scaffold257	maker	CDS	624360	624788	.	-	2	gene_id "GBI_18193"; transcript_id "GBI_18193-RA"; Parent "GBI_18193-RA"; gene_name "GBI_18193";
Scaffold257	maker	CDS	627188	627239	.	-	0	gene_id "GBI_18193"; transcript_id "GBI_18193-RA"; Parent "GBI_18193-RA"; gene_name "GBI_18193";
Scaffold257	AGAT	gene	759162	914104	.	+	.	gene_id "GBI_18194"; gene_name "GBI_18194";
Scaffold257	AGAT	transcript	759162	911136	.	+	.	gene_id "GBI_18194"; transcript_id "GBI_18194-RA"; Parent "GBI_18194"; gene_name "GBI_18194";
Scaffold257	maker	exon	759162	759734	.	+	.	gene_id "GBI_18194"; transcript_id "GBI_18194-RA"; Parent "GBI_18194-RA"; gene_name "GBI_18194";
Scaffold257	maker	exon	759813	759979	.	+	.	gene_id "GBI_18194"; transcript_id "GBI_18194-RA"; Parent "GBI_18194-RA"; gene_name "GBI_18194";
Scaffold257	maker	exon	760246	760358	.	+	.	gene_id "GBI_18194"; transcript_id "GBI_18194-RA"; Parent "GBI_18194-RA"; gene_name "GBI_18194";
Scaffold257	maker	exon	760432	760795	.	+	.	gene_id "GBI_18194"; transcript_id "GBI_18194-RA"; Parent "GBI_18194-RA"; gene_name "GBI_18194";
Scaffold257	maker	exon	761226	761362	.	+	.	gene_id "GBI_18194"; transcript_id "GBI_18194-RA"; Parent "GBI_18194-RA"; gene_name "GBI_18194";
Scaffold257	maker	exon	761497	761626	.	+	.	gene_id "GBI_18194"; transcript_id "GBI_18194-RA"; Parent "GBI_18194-RA"; gene_name "GBI_18194";
Scaffold257	maker	exon	766538	766645	.	+	.	gene_id "GBI_18194"; transcript_id "GBI_18194-RA"; Parent "GBI_18194-RA"; gene_name "GBI_18194";
Scaffold257	maker	exon	769982	770133	.	+	.	gene_id "GBI_18194"; transcript_id "GBI_18194-RA"; Parent "GBI_18194-RA"; gene_name "GBI_18194";
Scaffold257	maker	exon	770645	770858	.	+	.	gene_id "GBI_18194"; transcript_id "GBI_18194-RA"; Parent "GBI_18194-RA"; gene_name "GBI_18194";
Scaffold257	maker	exon	770935	771095	.	+	.	gene_id "GBI_18194"; transcript_id "GBI_18194-RA"; Parent "GBI_18194-RA"; gene_name "GBI_18194";
Scaffold257	maker	exon	780242	780522	.	+	.	gene_id "GBI_18194"; transcript_id "GBI_18194-RA"; Parent "GBI_18194-RA"; gene_name "GBI_18194";
Scaffold257	maker	exon	782294	782462	.	+	.	gene_id "GBI_18194"; transcript_id "GBI_18194-RA"; Parent "GBI_18194-RA"; gene_name "GBI_18194";
Scaffold257	maker	exon	782555	782697	.	+	.	gene_id "GBI_18194"; transcript_id "GBI_18194-RA"; Parent "GBI_18194-RA"; gene_name "GBI_18194";
Scaffold257	maker	exon	783375	783487	.	+	.	gene_id "GBI_18194"; transcript_id "GBI_18194-RA"; Parent "GBI_18194-RA"; gene_name "GBI_18194";
Scaffold257	maker	exon	786775	787007	.	+	.	gene_id "GBI_18194"; transcript_id "GBI_18194-RA"; Parent "GBI_18194-RA"; gene_name "GBI_18194";
Scaffold257	maker	exon	787851	788057	.	+	.	gene_id "GBI_18194"; transcript_id "GBI_18194-RA"; Parent "GBI_18194-RA"; gene_name "GBI_18194";
Scaffold257	maker	exon	788215	788355	.	+	.	gene_id "GBI_18194"; transcript_id "GBI_18194-RA"; Parent "GBI_18194-RA"; gene_name "GBI_18194";
Scaffold257	maker	exon	797306	797491	.	+	.	gene_id "GBI_18194"; transcript_id "GBI_18194-RA"; Parent "GBI_18194-RA"; gene_name "GBI_18194";
Scaffold257	maker	exon	798797	798968	.	+	.	gene_id "GBI_18194"; transcript_id "GBI_18194-RA"; Parent "GBI_18194-RA"; gene_name "GBI_18194";
Scaffold257	maker	exon	799042	799109	.	+	.	gene_id "GBI_18194"; transcript_id "GBI_18194-RA"; Parent "GBI_18194-RA"; gene_name "GBI_18194";
Scaffold257	maker	exon	903937	904074	.	+	.	gene_id "GBI_18194"; transcript_id "GBI_18194-RA"; Parent "GBI_18194-RA"; gene_name "GBI_18194";
Scaffold257	maker	exon	904079	904187	.	+	.	gene_id "GBI_18194"; transcript_id "GBI_18194-RA"; Parent "GBI_18194-RA"; gene_name "GBI_18194";
Scaffold257	maker	exon	904648	904793	.	+	.	gene_id "GBI_18194"; transcript_id "GBI_18194-RA"; Parent "GBI_18194-RA"; gene_name "GBI_18194";
Scaffold257	maker	exon	909658	909704	.	+	.	gene_id "GBI_18194"; transcript_id "GBI_18194-RA"; Parent "GBI_18194-RA"; gene_name "GBI_18194";
Scaffold257	maker	exon	909793	909820	.	+	.	gene_id "GBI_18194"; transcript_id "GBI_18194-RA"; Parent "GBI_18194-RA"; gene_name "GBI_18194";
Scaffold257	maker	exon	910616	910711	.	+	.	gene_id "GBI_18194"; transcript_id "GBI_18194-RA"; Parent "GBI_18194-RA"; gene_name "GBI_18194";
Scaffold257	maker	exon	910827	910866	.	+	.	gene_id "GBI_18194"; transcript_id "GBI_18194-RA"; Parent "GBI_18194-RA"; gene_name "GBI_18194";
Scaffold257	maker	exon	911036	911136	.	+	.	gene_id "GBI_18194"; transcript_id "GBI_18194-RA"; Parent "GBI_18194-RA"; gene_name "GBI_18194";
Scaffold257	AGAT	transcript	759162	911136	.	+	.	gene_id "GBI_18194"; transcript_id "GBI_18194-RB"; Parent "GBI_18194"; gene_name "GBI_18194";
Scaffold257	maker	exon	759162	759734	.	+	.	gene_id "GBI_18194"; transcript_id "GBI_18194-RB"; Parent "GBI_18194-RB"; gene_name "GBI_18194"; previous_transcript_id "GBI_18194-RB";
Scaffold257	maker	exon	759813	759979	.	+	.	gene_id "GBI_18194"; transcript_id "GBI_18194-RB"; Parent "GBI_18194-RB"; gene_name "GBI_18194"; previous_transcript_id "GBI_18194-RB";
Scaffold257	maker	exon	760246	760358	.	+	.	gene_id "GBI_18194"; transcript_id "GBI_18194-RB"; Parent "GBI_18194-RB"; gene_name "GBI_18194"; previous_transcript_id "GBI_18194-RB";
Scaffold257	maker	exon	760432	760795	.	+	.	gene_id "GBI_18194"; transcript_id "GBI_18194-RB"; Parent "GBI_18194-RB"; gene_name "GBI_18194"; previous_transcript_id "GBI_18194-RB";
Scaffold257	maker	exon	761226	761362	.	+	.	gene_id "GBI_18194"; transcript_id "GBI_18194-RB"; Parent "GBI_18194-RB"; gene_name "GBI_18194"; previous_transcript_id "GBI_18194-RB";
Scaffold257	maker	exon	761497	761626	.	+	.	gene_id "GBI_18194"; transcript_id "GBI_18194-RB"; Parent "GBI_18194-RB"; gene_name "GBI_18194"; previous_transcript_id "GBI_18194-RB";
Scaffold257	maker	exon	766538	766645	.	+	.	gene_id "GBI_18194"; transcript_id "GBI_18194-RB"; Parent "GBI_18194-RB"; gene_name "GBI_18194"; previous_transcript_id "GBI_18194-RB";
Scaffold257	maker	exon	769982	770133	.	+	.	gene_id "GBI_18194"; transcript_id "GBI_18194-RB"; Parent "GBI_18194-RB"; gene_name "GBI_18194"; previous_transcript_id "GBI_18194-RB";
Scaffold257	maker	exon	770645	770858	.	+	.	gene_id "GBI_18194"; transcript_id "GBI_18194-RB"; Parent "GBI_18194-RB"; gene_name "GBI_18194"; previous_transcript_id "GBI_18194-RB";
Scaffold257	maker	exon	770935	771095	.	+	.	gene_id "GBI_18194"; transcript_id "GBI_18194-RB"; Parent "GBI_18194-RB"; gene_name "GBI_18194"; previous_transcript_id "GBI_18194-RB";
Scaffold257	maker	exon	780242	780522	.	+	.	gene_id "GBI_18194"; transcript_id "GBI_18194-RB"; Parent "GBI_18194-RB"; gene_name "GBI_18194"; previous_transcript_id "GBI_18194-RB";
Scaffold257	maker	exon	782294	782462	.	+	.	gene_id "GBI_18194"; transcript_id "GBI_18194-RB"; Parent "GBI_18194-RB"; gene_name "GBI_18194"; previous_transcript_id "GBI_18194-RB";
Scaffold257	maker	exon	782555	782697	.	+	.	gene_id "GBI_18194"; transcript_id "GBI_18194-RB"; Parent "GBI_18194-RB"; gene_name "GBI_18194"; previous_transcript_id "GBI_18194-RB";
Scaffold257	maker	exon	783375	783487	.	+	.	gene_id "GBI_18194"; transcript_id "GBI_18194-RB"; Parent "GBI_18194-RB"; gene_name "GBI_18194"; previous_transcript_id "GBI_18194-RB";
Scaffold257	maker	exon	786775	787007	.	+	.	gene_id "GBI_18194"; transcript_id "GBI_18194-RB"; Parent "GBI_18194-RB"; gene_name "GBI_18194"; previous_transcript_id "GBI_18194-RB";
Scaffold257	maker	exon	787851	788057	.	+	.	gene_id "GBI_18194"; transcript_id "GBI_18194-RB"; Parent "GBI_18194-RB"; gene_name "GBI_18194"; previous_transcript_id "GBI_18194-RB";
Scaffold257	maker	exon	788215	788355	.	+	.	gene_id "GBI_18194"; transcript_id "GBI_18194-RB"; Parent "GBI_18194-RB"; gene_name "GBI_18194"; previous_transcript_id "GBI_18194-RB";
Scaffold257	maker	exon	797306	797491	.	+	.	gene_id "GBI_18194"; transcript_id "GBI_18194-RB"; Parent "GBI_18194-RB"; gene_name "GBI_18194"; previous_transcript_id "GBI_18194-RB";
Scaffold257	maker	exon	798797	798968	.	+	.	gene_id "GBI_18194"; transcript_id "GBI_18194-RB"; Parent "GBI_18194-RB"; gene_name "GBI_18194"; previous_transcript_id "GBI_18194-RB";
Scaffold257	maker	exon	799042	799109	.	+	.	gene_id "GBI_18194"; transcript_id "GBI_18194-RB"; Parent "GBI_18194-RB"; gene_name "GBI_18194"; previous_transcript_id "GBI_18194-RB";
Scaffold257	maker	exon	904079	904187	.	+	.	gene_id "GBI_18194"; transcript_id "GBI_18194-RB"; Parent "GBI_18194-RB"; gene_name "GBI_18194"; previous_transcript_id "GBI_18194-RB";
Scaffold257	maker	exon	904648	904793	.	+	.	gene_id "GBI_18194"; transcript_id "GBI_18194-RB"; Parent "GBI_18194-RB"; gene_name "GBI_18194"; previous_transcript_id "GBI_18194-RB";
Scaffold257	maker	exon	909658	909704	.	+	.	gene_id "GBI_18194"; transcript_id "GBI_18194-RB"; Parent "GBI_18194-RB"; gene_name "GBI_18194"; previous_transcript_id "GBI_18194-RB";
Scaffold257	maker	exon	909793	909820	.	+	.	gene_id "GBI_18194"; transcript_id "GBI_18194-RB"; Parent "GBI_18194-RB"; gene_name "GBI_18194"; previous_transcript_id "GBI_18194-RB";
Scaffold257	maker	exon	910616	910711	.	+	.	gene_id "GBI_18194"; transcript_id "GBI_18194-RB"; Parent "GBI_18194-RB"; gene_name "GBI_18194"; previous_transcript_id "GBI_18194-RB";
Scaffold257	maker	exon	910827	910866	.	+	.	gene_id "GBI_18194"; transcript_id "GBI_18194-RB"; Parent "GBI_18194-RB"; gene_name "GBI_18194"; previous_transcript_id "GBI_18194-RB";
Scaffold257	maker	exon	911036	911136	.	+	.	gene_id "GBI_18194"; transcript_id "GBI_18194-RB"; Parent "GBI_18194-RB"; gene_name "GBI_18194"; previous_transcript_id "GBI_18194-RB";
Scaffold257	StringTie	transcript	759168	762287	.	+	.	gene_id "GBI_18194"; transcript_id "GBI_18194.3"; gene_name "GBI_18194"; oId "STRG.25311.3"; cmp_ref "GBI_18194-RA"; class_code "j"; tss_id "TSS16827";
Scaffold257	StringTie	exon	759168	759734	.	+	.	gene_id "GBI_18194"; transcript_id "GBI_18194.3"; exon_number "1";
Scaffold257	StringTie	exon	759813	759979	.	+	.	gene_id "GBI_18194"; transcript_id "GBI_18194.3"; exon_number "2";
Scaffold257	StringTie	exon	760246	760358	.	+	.	gene_id "GBI_18194"; transcript_id "GBI_18194.3"; exon_number "3";
Scaffold257	StringTie	exon	760432	760795	.	+	.	gene_id "GBI_18194"; transcript_id "GBI_18194.3"; exon_number "4";
Scaffold257	StringTie	exon	761226	761362	.	+	.	gene_id "GBI_18194"; transcript_id "GBI_18194.3"; exon_number "5";
Scaffold257	StringTie	exon	761497	761626	.	+	.	gene_id "GBI_18194"; transcript_id "GBI_18194.3"; exon_number "6";
Scaffold257	StringTie	exon	762080	762287	.	+	.	gene_id "GBI_18194"; transcript_id "GBI_18194.3"; exon_number "7";
Scaffold257	StringTie	transcript	759168	762287	.	+	.	gene_id "GBI_18194"; transcript_id "GBI_18194.4"; gene_name "GBI_18194"; oId "STRG.25311.2"; cmp_ref "GBI_18194-RA"; class_code "j"; tss_id "TSS16827";
Scaffold257	StringTie	exon	759168	759734	.	+	.	gene_id "GBI_18194"; transcript_id "GBI_18194.4"; exon_number "1";
Scaffold257	StringTie	exon	759813	759979	.	+	.	gene_id "GBI_18194"; transcript_id "GBI_18194.4"; exon_number "2";
Scaffold257	StringTie	exon	760246	760358	.	+	.	gene_id "GBI_18194"; transcript_id "GBI_18194.4"; exon_number "3";
Scaffold257	StringTie	exon	760432	760795	.	+	.	gene_id "GBI_18194"; transcript_id "GBI_18194.4"; exon_number "4";
Scaffold257	StringTie	exon	761226	761362	.	+	.	gene_id "GBI_18194"; transcript_id "GBI_18194.4"; exon_number "5";
Scaffold257	StringTie	exon	761497	762287	.	+	.	gene_id "GBI_18194"; transcript_id "GBI_18194.4"; exon_number "6";
Scaffold257	StringTie	transcript	759168	914104	.	+	.	gene_id "GBI_18194"; transcript_id "GBI_18194.5"; gene_name "GBI_18194"; oId "STRG.25311.1"; cmp_ref "GBI_18194-RB"; class_code "m"; tss_id "TSS16827";
Scaffold257	StringTie	exon	759168	759734	.	+	.	gene_id "GBI_18194"; transcript_id "GBI_18194.5"; exon_number "1";
Scaffold257	StringTie	exon	759813	759979	.	+	.	gene_id "GBI_18194"; transcript_id "GBI_18194.5"; exon_number "2";
Scaffold257	StringTie	exon	760246	760358	.	+	.	gene_id "GBI_18194"; transcript_id "GBI_18194.5"; exon_number "3";
Scaffold257	StringTie	exon	760432	760795	.	+	.	gene_id "GBI_18194"; transcript_id "GBI_18194.5"; exon_number "4";
Scaffold257	StringTie	exon	761226	761362	.	+	.	gene_id "GBI_18194"; transcript_id "GBI_18194.5"; exon_number "5";
Scaffold257	StringTie	exon	761497	761626	.	+	.	gene_id "GBI_18194"; transcript_id "GBI_18194.5"; exon_number "6";
Scaffold257	StringTie	exon	766538	766645	.	+	.	gene_id "GBI_18194"; transcript_id "GBI_18194.5"; exon_number "7";
Scaffold257	StringTie	exon	769982	770133	.	+	.	gene_id "GBI_18194"; transcript_id "GBI_18194.5"; exon_number "8";
Scaffold257	StringTie	exon	770645	770858	.	+	.	gene_id "GBI_18194"; transcript_id "GBI_18194.5"; exon_number "9";
Scaffold257	StringTie	exon	770935	771095	.	+	.	gene_id "GBI_18194"; transcript_id "GBI_18194.5"; exon_number "10";
Scaffold257	StringTie	exon	780242	780522	.	+	.	gene_id "GBI_18194"; transcript_id "GBI_18194.5"; exon_number "11";
Scaffold257	StringTie	exon	782294	782462	.	+	.	gene_id "GBI_18194"; transcript_id "GBI_18194.5"; exon_number "12";
Scaffold257	StringTie	exon	782555	782697	.	+	.	gene_id "GBI_18194"; transcript_id "GBI_18194.5"; exon_number "13";
Scaffold257	StringTie	exon	783375	783487	.	+	.	gene_id "GBI_18194"; transcript_id "GBI_18194.5"; exon_number "14";
Scaffold257	StringTie	exon	786775	787007	.	+	.	gene_id "GBI_18194"; transcript_id "GBI_18194.5"; exon_number "15";
Scaffold257	StringTie	exon	787851	788057	.	+	.	gene_id "GBI_18194"; transcript_id "GBI_18194.5"; exon_number "16";
Scaffold257	StringTie	exon	788215	788355	.	+	.	gene_id "GBI_18194"; transcript_id "GBI_18194.5"; exon_number "17";
Scaffold257	StringTie	exon	797306	797491	.	+	.	gene_id "GBI_18194"; transcript_id "GBI_18194.5"; exon_number "18";
Scaffold257	StringTie	exon	798797	798968	.	+	.	gene_id "GBI_18194"; transcript_id "GBI_18194.5"; exon_number "19";
Scaffold257	StringTie	exon	799042	799109	.	+	.	gene_id "GBI_18194"; transcript_id "GBI_18194.5"; exon_number "20";
Scaffold257	StringTie	exon	904079	904187	.	+	.	gene_id "GBI_18194"; transcript_id "GBI_18194.5"; exon_number "21";
Scaffold257	StringTie	exon	904648	904793	.	+	.	gene_id "GBI_18194"; transcript_id "GBI_18194.5"; exon_number "22";
Scaffold257	StringTie	exon	909658	914104	.	+	.	gene_id "GBI_18194"; transcript_id "GBI_18194.5"; exon_number "23";
Scaffold257	StringTie	transcript	769066	771276	.	+	.	gene_id "GBI_18194"; transcript_id "GBI_18194.6"; gene_name "GBI_18194"; oId "STRG.25311.4"; cmp_ref "GBI_18194-RA"; class_code "j"; tss_id "TSS16828";
Scaffold257	StringTie	exon	769066	770133	.	+	.	gene_id "GBI_18194"; transcript_id "GBI_18194.6"; exon_number "1";
Scaffold257	StringTie	exon	770645	770858	.	+	.	gene_id "GBI_18194"; transcript_id "GBI_18194.6"; exon_number "2";
Scaffold257	StringTie	exon	770935	771276	.	+	.	gene_id "GBI_18194"; transcript_id "GBI_18194.6"; exon_number "3";
Scaffold257	StringTie	transcript	781845	785520	.	+	.	gene_id "GBI_18194"; transcript_id "GBI_18194.7"; gene_name "GBI_18194"; oId "STRG.25311.5"; cmp_ref "GBI_18194-RA"; class_code "j"; tss_id "TSS16829";
Scaffold257	StringTie	exon	781845	782462	.	+	.	gene_id "GBI_18194"; transcript_id "GBI_18194.7"; exon_number "1";
Scaffold257	StringTie	exon	782555	782697	.	+	.	gene_id "GBI_18194"; transcript_id "GBI_18194.7"; exon_number "2";
Scaffold257	StringTie	exon	783375	785520	.	+	.	gene_id "GBI_18194"; transcript_id "GBI_18194.7"; exon_number "3";
Scaffold257	StringTie	transcript	786315	790206	.	+	.	gene_id "GBI_18194"; transcript_id "GBI_18194.8"; gene_name "GBI_18194"; oId "STRG.25311.6"; cmp_ref "GBI_18194-RA"; class_code "j"; tss_id "TSS16830";
Scaffold257	StringTie	exon	786315	787007	.	+	.	gene_id "GBI_18194"; transcript_id "GBI_18194.8"; exon_number "1";
Scaffold257	StringTie	exon	787851	788057	.	+	.	gene_id "GBI_18194"; transcript_id "GBI_18194.8"; exon_number "2";
Scaffold257	StringTie	exon	788215	790206	.	+	.	gene_id "GBI_18194"; transcript_id "GBI_18194.8"; exon_number "3";
Scaffold257	StringTie	transcript	796055	914104	.	+	.	gene_id "GBI_18194"; transcript_id "GBI_18194.9"; gene_name "GBI_18194"; oId "STRG.25311.7"; cmp_ref "GBI_18194-RB"; class_code "j"; tss_id "TSS16831";
Scaffold257	StringTie	exon	796055	797491	.	+	.	gene_id "GBI_18194"; transcript_id "GBI_18194.9"; exon_number "1";
Scaffold257	StringTie	exon	798797	798968	.	+	.	gene_id "GBI_18194"; transcript_id "GBI_18194.9"; exon_number "2";
Scaffold257	StringTie	exon	799042	799109	.	+	.	gene_id "GBI_18194"; transcript_id "GBI_18194.9"; exon_number "3";
Scaffold257	StringTie	exon	904079	904187	.	+	.	gene_id "GBI_18194"; transcript_id "GBI_18194.9"; exon_number "4";
Scaffold257	StringTie	exon	904648	904793	.	+	.	gene_id "GBI_18194"; transcript_id "GBI_18194.9"; exon_number "5";
Scaffold257	StringTie	exon	907299	914104	.	+	.	gene_id "GBI_18194"; transcript_id "GBI_18194.9"; exon_number "6";
Scaffold257	StringTie	transcript	845883	906453	.	+	.	gene_id "GBI_18194"; transcript_id "GBI_18194.10"; gene_name "GBI_18194"; oId "STRG.25311.8"; cmp_ref "GBI_18194-RB"; class_code "j"; tss_id "TSS16832";
Scaffold257	StringTie	exon	845883	846100	.	+	.	gene_id "GBI_18194"; transcript_id "GBI_18194.10"; exon_number "1";
Scaffold257	StringTie	exon	904079	904187	.	+	.	gene_id "GBI_18194"; transcript_id "GBI_18194.10"; exon_number "2";
Scaffold257	StringTie	exon	904648	906453	.	+	.	gene_id "GBI_18194"; transcript_id "GBI_18194.10"; exon_number "3";
Scaffold257	StringTie	transcript	873147	906453	.	+	.	gene_id "GBI_18194"; transcript_id "GBI_18194.11"; gene_name "GBI_18194"; oId "STRG.25311.9"; cmp_ref "GBI_18194-RB"; class_code "j"; tss_id "TSS16833";
Scaffold257	StringTie	exon	873147	873233	.	+	.	gene_id "GBI_18194"; transcript_id "GBI_18194.11"; exon_number "1";
Scaffold257	StringTie	exon	904079	904187	.	+	.	gene_id "GBI_18194"; transcript_id "GBI_18194.11"; exon_number "2";
Scaffold257	StringTie	exon	904648	906453	.	+	.	gene_id "GBI_18194"; transcript_id "GBI_18194.11"; exon_number "3";
Scaffold257	StringTie	transcript	904405	906453	.	+	.	gene_id "GBI_18194"; transcript_id "GBI_18194.12"; gene_name "GBI_18194"; oId "STRG.25311.10"; cmp_ref "GBI_18194-RA"; class_code "j"; tss_id "TSS16834";
Scaffold257	StringTie	exon	904405	904571	.	+	.	gene_id "GBI_18194"; transcript_id "GBI_18194.12"; exon_number "1";
Scaffold257	StringTie	exon	904648	906453	.	+	.	gene_id "GBI_18194"; transcript_id "GBI_18194.12"; exon_number "2";
Scaffold257	StringTie	transcript	906633	914104	.	+	.	gene_id "GBI_18194"; transcript_id "GBI_18194.13"; gene_name "GBI_18194"; oId "STRG.25311.11"; cmp_ref "GBI_18194-RA"; class_code "j"; tss_id "TSS16835";
Scaffold257	StringTie	exon	906633	907462	.	+	.	gene_id "GBI_18194"; transcript_id "GBI_18194.13"; exon_number "1";
Scaffold257	StringTie	exon	909658	914104	.	+	.	gene_id "GBI_18194"; transcript_id "GBI_18194.13"; exon_number "2";
Scaffold257	maker	CDS	759580	759734	.	+	0	gene_id "GBI_18194"; transcript_id "GBI_18194-RA"; Parent "GBI_18194-RA"; gene_name "GBI_18194";
Scaffold257	maker	CDS	759813	759979	.	+	1	gene_id "GBI_18194"; transcript_id "GBI_18194-RA"; Parent "GBI_18194-RA"; gene_name "GBI_18194";
Scaffold257	maker	CDS	760246	760358	.	+	2	gene_id "GBI_18194"; transcript_id "GBI_18194-RA"; Parent "GBI_18194-RA"; gene_name "GBI_18194";
Scaffold257	maker	CDS	760432	760795	.	+	0	gene_id "GBI_18194"; transcript_id "GBI_18194-RA"; Parent "GBI_18194-RA"; gene_name "GBI_18194";
Scaffold257	maker	CDS	761226	761362	.	+	2	gene_id "GBI_18194"; transcript_id "GBI_18194-RA"; Parent "GBI_18194-RA"; gene_name "GBI_18194";
Scaffold257	maker	CDS	761497	761626	.	+	0	gene_id "GBI_18194"; transcript_id "GBI_18194-RA"; Parent "GBI_18194-RA"; gene_name "GBI_18194";
Scaffold257	maker	CDS	766538	766645	.	+	2	gene_id "GBI_18194"; transcript_id "GBI_18194-RA"; Parent "GBI_18194-RA"; gene_name "GBI_18194";
Scaffold257	maker	CDS	769982	770133	.	+	2	gene_id "GBI_18194"; transcript_id "GBI_18194-RA"; Parent "GBI_18194-RA"; gene_name "GBI_18194";
Scaffold257	maker	CDS	770645	770858	.	+	0	gene_id "GBI_18194"; transcript_id "GBI_18194-RA"; Parent "GBI_18194-RA"; gene_name "GBI_18194";
Scaffold257	maker	CDS	770935	771095	.	+	2	gene_id "GBI_18194"; transcript_id "GBI_18194-RA"; Parent "GBI_18194-RA"; gene_name "GBI_18194";
Scaffold257	maker	CDS	780242	780522	.	+	0	gene_id "GBI_18194"; transcript_id "GBI_18194-RA"; Parent "GBI_18194-RA"; gene_name "GBI_18194";
Scaffold257	maker	CDS	782294	782462	.	+	1	gene_id "GBI_18194"; transcript_id "GBI_18194-RA"; Parent "GBI_18194-RA"; gene_name "GBI_18194";
Scaffold257	maker	CDS	782555	782697	.	+	0	gene_id "GBI_18194"; transcript_id "GBI_18194-RA"; Parent "GBI_18194-RA"; gene_name "GBI_18194";
Scaffold257	maker	CDS	783375	783487	.	+	1	gene_id "GBI_18194"; transcript_id "GBI_18194-RA"; Parent "GBI_18194-RA"; gene_name "GBI_18194";
Scaffold257	maker	CDS	786775	787007	.	+	2	gene_id "GBI_18194"; transcript_id "GBI_18194-RA"; Parent "GBI_18194-RA"; gene_name "GBI_18194";
Scaffold257	maker	CDS	787851	788057	.	+	0	gene_id "GBI_18194"; transcript_id "GBI_18194-RA"; Parent "GBI_18194-RA"; gene_name "GBI_18194";
Scaffold257	maker	CDS	788215	788355	.	+	0	gene_id "GBI_18194"; transcript_id "GBI_18194-RA"; Parent "GBI_18194-RA"; gene_name "GBI_18194";
Scaffold257	maker	CDS	797306	797491	.	+	0	gene_id "GBI_18194"; transcript_id "GBI_18194-RA"; Parent "GBI_18194-RA"; gene_name "GBI_18194";
Scaffold257	maker	CDS	798797	798968	.	+	0	gene_id "GBI_18194"; transcript_id "GBI_18194-RA"; Parent "GBI_18194-RA"; gene_name "GBI_18194";
Scaffold257	maker	CDS	799042	799109	.	+	2	gene_id "GBI_18194"; transcript_id "GBI_18194-RA"; Parent "GBI_18194-RA"; gene_name "GBI_18194";
Scaffold257	maker	CDS	903937	904074	.	+	0	gene_id "GBI_18194"; transcript_id "GBI_18194-RA"; Parent "GBI_18194-RA"; gene_name "GBI_18194";
Scaffold257	maker	CDS	904079	904187	.	+	0	gene_id "GBI_18194"; transcript_id "GBI_18194-RA"; Parent "GBI_18194-RA"; gene_name "GBI_18194";
Scaffold257	maker	CDS	904648	904793	.	+	2	gene_id "GBI_18194"; transcript_id "GBI_18194-RA"; Parent "GBI_18194-RA"; gene_name "GBI_18194";
Scaffold257	maker	CDS	909658	909704	.	+	0	gene_id "GBI_18194"; transcript_id "GBI_18194-RA"; Parent "GBI_18194-RA"; gene_name "GBI_18194";
Scaffold257	maker	CDS	909793	909820	.	+	1	gene_id "GBI_18194"; transcript_id "GBI_18194-RA"; Parent "GBI_18194-RA"; gene_name "GBI_18194";
Scaffold257	maker	CDS	910616	910711	.	+	0	gene_id "GBI_18194"; transcript_id "GBI_18194-RA"; Parent "GBI_18194-RA"; gene_name "GBI_18194";
Scaffold257	maker	CDS	910827	910866	.	+	0	gene_id "GBI_18194"; transcript_id "GBI_18194-RA"; Parent "GBI_18194-RA"; gene_name "GBI_18194";
Scaffold257	maker	CDS	911036	911136	.	+	2	gene_id "GBI_18194"; transcript_id "GBI_18194-RA"; Parent "GBI_18194-RA"; gene_name "GBI_18194";
Scaffold257	AGAT	five_prime_UTR	759162	759579	.	+	.	gene_id "GBI_18194"; transcript_id "GBI_18194-RA"; Parent "GBI_18194-RA"; gene_name "GBI_18194";
Scaffold257	maker	CDS	759580	759734	.	+	0	gene_id "GBI_18194"; transcript_id "GBI_18194-RB"; Parent "GBI_18194-RB"; gene_name "GBI_18194"; previous_transcript_id "GBI_18194-RB";
Scaffold257	maker	CDS	759813	759979	.	+	1	gene_id "GBI_18194"; transcript_id "GBI_18194-RB"; Parent "GBI_18194-RB"; gene_name "GBI_18194"; previous_transcript_id "GBI_18194-RB";
Scaffold257	maker	CDS	760246	760358	.	+	2	gene_id "GBI_18194"; transcript_id "GBI_18194-RB"; Parent "GBI_18194-RB"; gene_name "GBI_18194"; previous_transcript_id "GBI_18194-RB";
Scaffold257	maker	CDS	760432	760795	.	+	0	gene_id "GBI_18194"; transcript_id "GBI_18194-RB"; Parent "GBI_18194-RB"; gene_name "GBI_18194"; previous_transcript_id "GBI_18194-RB";
Scaffold257	maker	CDS	761226	761362	.	+	2	gene_id "GBI_18194"; transcript_id "GBI_18194-RB"; Parent "GBI_18194-RB"; gene_name "GBI_18194"; previous_transcript_id "GBI_18194-RB";
Scaffold257	maker	CDS	761497	761626	.	+	0	gene_id "GBI_18194"; transcript_id "GBI_18194-RB"; Parent "GBI_18194-RB"; gene_name "GBI_18194"; previous_transcript_id "GBI_18194-RB";
Scaffold257	maker	CDS	766538	766645	.	+	2	gene_id "GBI_18194"; transcript_id "GBI_18194-RB"; Parent "GBI_18194-RB"; gene_name "GBI_18194"; previous_transcript_id "GBI_18194-RB";
Scaffold257	maker	CDS	769982	770133	.	+	2	gene_id "GBI_18194"; transcript_id "GBI_18194-RB"; Parent "GBI_18194-RB"; gene_name "GBI_18194"; previous_transcript_id "GBI_18194-RB";
Scaffold257	maker	CDS	770645	770858	.	+	0	gene_id "GBI_18194"; transcript_id "GBI_18194-RB"; Parent "GBI_18194-RB"; gene_name "GBI_18194"; previous_transcript_id "GBI_18194-RB";
Scaffold257	maker	CDS	770935	771095	.	+	2	gene_id "GBI_18194"; transcript_id "GBI_18194-RB"; Parent "GBI_18194-RB"; gene_name "GBI_18194"; previous_transcript_id "GBI_18194-RB";
Scaffold257	maker	CDS	780242	780522	.	+	0	gene_id "GBI_18194"; transcript_id "GBI_18194-RB"; Parent "GBI_18194-RB"; gene_name "GBI_18194"; previous_transcript_id "GBI_18194-RB";
Scaffold257	maker	CDS	782294	782462	.	+	1	gene_id "GBI_18194"; transcript_id "GBI_18194-RB"; Parent "GBI_18194-RB"; gene_name "GBI_18194"; previous_transcript_id "GBI_18194-RB";
Scaffold257	maker	CDS	782555	782697	.	+	0	gene_id "GBI_18194"; transcript_id "GBI_18194-RB"; Parent "GBI_18194-RB"; gene_name "GBI_18194"; previous_transcript_id "GBI_18194-RB";
Scaffold257	maker	CDS	783375	783487	.	+	1	gene_id "GBI_18194"; transcript_id "GBI_18194-RB"; Parent "GBI_18194-RB"; gene_name "GBI_18194"; previous_transcript_id "GBI_18194-RB";
Scaffold257	maker	CDS	786775	787007	.	+	2	gene_id "GBI_18194"; transcript_id "GBI_18194-RB"; Parent "GBI_18194-RB"; gene_name "GBI_18194"; previous_transcript_id "GBI_18194-RB";
Scaffold257	maker	CDS	787851	788057	.	+	0	gene_id "GBI_18194"; transcript_id "GBI_18194-RB"; Parent "GBI_18194-RB"; gene_name "GBI_18194"; previous_transcript_id "GBI_18194-RB";
Scaffold257	maker	CDS	788215	788355	.	+	0	gene_id "GBI_18194"; transcript_id "GBI_18194-RB"; Parent "GBI_18194-RB"; gene_name "GBI_18194"; previous_transcript_id "GBI_18194-RB";
Scaffold257	maker	CDS	797306	797491	.	+	0	gene_id "GBI_18194"; transcript_id "GBI_18194-RB"; Parent "GBI_18194-RB"; gene_name "GBI_18194"; previous_transcript_id "GBI_18194-RB";
Scaffold257	maker	CDS	798797	798968	.	+	0	gene_id "GBI_18194"; transcript_id "GBI_18194-RB"; Parent "GBI_18194-RB"; gene_name "GBI_18194"; previous_transcript_id "GBI_18194-RB";
Scaffold257	maker	CDS	799042	799109	.	+	2	gene_id "GBI_18194"; transcript_id "GBI_18194-RB"; Parent "GBI_18194-RB"; gene_name "GBI_18194"; previous_transcript_id "GBI_18194-RB";
Scaffold257	maker	CDS	904079	904187	.	+	0	gene_id "GBI_18194"; transcript_id "GBI_18194-RB"; Parent "GBI_18194-RB"; gene_name "GBI_18194"; previous_transcript_id "GBI_18194-RB";
Scaffold257	maker	CDS	904648	904793	.	+	2	gene_id "GBI_18194"; transcript_id "GBI_18194-RB"; Parent "GBI_18194-RB"; gene_name "GBI_18194"; previous_transcript_id "GBI_18194-RB";
Scaffold257	maker	CDS	909658	909704	.	+	0	gene_id "GBI_18194"; transcript_id "GBI_18194-RB"; Parent "GBI_18194-RB"; gene_name "GBI_18194"; previous_transcript_id "GBI_18194-RB";
Scaffold257	maker	CDS	909793	909820	.	+	1	gene_id "GBI_18194"; transcript_id "GBI_18194-RB"; Parent "GBI_18194-RB"; gene_name "GBI_18194"; previous_transcript_id "GBI_18194-RB";
Scaffold257	maker	CDS	910616	910711	.	+	0	gene_id "GBI_18194"; transcript_id "GBI_18194-RB"; Parent "GBI_18194-RB"; gene_name "GBI_18194"; previous_transcript_id "GBI_18194-RB";
Scaffold257	maker	CDS	910827	910866	.	+	0	gene_id "GBI_18194"; transcript_id "GBI_18194-RB"; Parent "GBI_18194-RB"; gene_name "GBI_18194"; previous_transcript_id "GBI_18194-RB";
Scaffold257	maker	CDS	911036	911136	.	+	2	gene_id "GBI_18194"; transcript_id "GBI_18194-RB"; Parent "GBI_18194-RB"; gene_name "GBI_18194"; previous_transcript_id "GBI_18194-RB";
Scaffold257	AGAT	five_prime_UTR	759162	759579	.	+	.	gene_id "GBI_18194"; transcript_id "GBI_18194-RB"; Parent "GBI_18194-RB"; gene_name "GBI_18194"; previous_transcript_id "GBI_18194-RB";
Scaffold257	AGAT	gene	914197	950161	.	-	.	gene_id "GBI_18197"; gene_name "GBI_18197";
Scaffold257	StringTie	transcript	914197	949992	.	-	.	gene_id "GBI_18197"; transcript_id "GBI_18197.1"; gene_name "GBI_18197"; oId "STRG.25316.2"; cmp_ref "GBI_18197-RB"; class_code "n"; tss_id "TSS16853";
Scaffold257	StringTie	exon	914197	916473	.	-	.	gene_id "GBI_18197"; transcript_id "GBI_18197.1"; exon_number "1";
Scaffold257	StringTie	exon	916935	917279	.	-	.	gene_id "GBI_18197"; transcript_id "GBI_18197.1"; exon_number "2";
Scaffold257	StringTie	exon	917376	917490	.	-	.	gene_id "GBI_18197"; transcript_id "GBI_18197.1"; exon_number "3";
Scaffold257	StringTie	exon	917568	917861	.	-	.	gene_id "GBI_18197"; transcript_id "GBI_18197.1"; exon_number "4";
Scaffold257	StringTie	exon	917944	918110	.	-	.	gene_id "GBI_18197"; transcript_id "GBI_18197.1"; exon_number "5";
Scaffold257	StringTie	exon	918217	918458	.	-	.	gene_id "GBI_18197"; transcript_id "GBI_18197.1"; exon_number "6";
Scaffold257	StringTie	exon	918548	918759	.	-	.	gene_id "GBI_18197"; transcript_id "GBI_18197.1"; exon_number "7";
Scaffold257	StringTie	exon	919147	919282	.	-	.	gene_id "GBI_18197"; transcript_id "GBI_18197.1"; exon_number "8";
Scaffold257	StringTie	exon	919356	919477	.	-	.	gene_id "GBI_18197"; transcript_id "GBI_18197.1"; exon_number "9";
Scaffold257	StringTie	exon	919551	919674	.	-	.	gene_id "GBI_18197"; transcript_id "GBI_18197.1"; exon_number "10";
Scaffold257	StringTie	exon	920133	920240	.	-	.	gene_id "GBI_18197"; transcript_id "GBI_18197.1"; exon_number "11";
Scaffold257	StringTie	exon	920323	920541	.	-	.	gene_id "GBI_18197"; transcript_id "GBI_18197.1"; exon_number "12";
Scaffold257	StringTie	exon	920621	920760	.	-	.	gene_id "GBI_18197"; transcript_id "GBI_18197.1"; exon_number "13";
Scaffold257	StringTie	exon	920838	920952	.	-	.	gene_id "GBI_18197"; transcript_id "GBI_18197.1"; exon_number "14";
Scaffold257	StringTie	exon	921041	921294	.	-	.	gene_id "GBI_18197"; transcript_id "GBI_18197.1"; exon_number "15";
Scaffold257	StringTie	exon	922325	922420	.	-	.	gene_id "GBI_18197"; transcript_id "GBI_18197.1"; exon_number "16";
Scaffold257	StringTie	exon	928165	928240	.	-	.	gene_id "GBI_18197"; transcript_id "GBI_18197.1"; exon_number "17";
Scaffold257	StringTie	exon	928322	928405	.	-	.	gene_id "GBI_18197"; transcript_id "GBI_18197.1"; exon_number "18";
Scaffold257	StringTie	exon	949803	949992	.	-	.	gene_id "GBI_18197"; transcript_id "GBI_18197.1"; exon_number "19";
Scaffold257	StringTie	transcript	914197	949992	.	-	.	gene_id "GBI_18197"; transcript_id "GBI_18197.2"; gene_name "GBI_18197"; oId "STRG.25316.1"; cmp_ref "GBI_18197-RB"; class_code "n"; tss_id "TSS16853";
Scaffold257	StringTie	exon	914197	914539	.	-	.	gene_id "GBI_18197"; transcript_id "GBI_18197.2"; exon_number "1";
Scaffold257	StringTie	exon	914563	916473	.	-	.	gene_id "GBI_18197"; transcript_id "GBI_18197.2"; exon_number "2";
Scaffold257	StringTie	exon	916935	917055	.	-	.	gene_id "GBI_18197"; transcript_id "GBI_18197.2"; exon_number "3";
Scaffold257	StringTie	exon	917128	917279	.	-	.	gene_id "GBI_18197"; transcript_id "GBI_18197.2"; exon_number "4";
Scaffold257	StringTie	exon	917376	917490	.	-	.	gene_id "GBI_18197"; transcript_id "GBI_18197.2"; exon_number "5";
Scaffold257	StringTie	exon	917568	918458	.	-	.	gene_id "GBI_18197"; transcript_id "GBI_18197.2"; exon_number "6";
Scaffold257	StringTie	exon	918548	918759	.	-	.	gene_id "GBI_18197"; transcript_id "GBI_18197.2"; exon_number "7";
Scaffold257	StringTie	exon	919147	919477	.	-	.	gene_id "GBI_18197"; transcript_id "GBI_18197.2"; exon_number "8";
Scaffold257	StringTie	exon	919551	920240	.	-	.	gene_id "GBI_18197"; transcript_id "GBI_18197.2"; exon_number "9";
Scaffold257	StringTie	exon	920323	920541	.	-	.	gene_id "GBI_18197"; transcript_id "GBI_18197.2"; exon_number "10";
Scaffold257	StringTie	exon	920621	920760	.	-	.	gene_id "GBI_18197"; transcript_id "GBI_18197.2"; exon_number "11";
Scaffold257	StringTie	exon	920838	920952	.	-	.	gene_id "GBI_18197"; transcript_id "GBI_18197.2"; exon_number "12";
Scaffold257	StringTie	exon	921041	921294	.	-	.	gene_id "GBI_18197"; transcript_id "GBI_18197.2"; exon_number "13";
Scaffold257	StringTie	exon	922325	922420	.	-	.	gene_id "GBI_18197"; transcript_id "GBI_18197.2"; exon_number "14";
Scaffold257	StringTie	exon	928165	928240	.	-	.	gene_id "GBI_18197"; transcript_id "GBI_18197.2"; exon_number "15";
Scaffold257	StringTie	exon	928322	928405	.	-	.	gene_id "GBI_18197"; transcript_id "GBI_18197.2"; exon_number "16";
Scaffold257	StringTie	exon	949803	949992	.	-	.	gene_id "GBI_18197"; transcript_id "GBI_18197.2"; exon_number "17";
Scaffold257	AGAT	transcript	914508	950160	.	-	.	gene_id "GBI_18197"; transcript_id "GBI_18197-RA"; Parent "GBI_18197"; gene_name "GBI_18197";
Scaffold257	maker	exon	914508	914539	.	-	.	gene_id "GBI_18197"; transcript_id "GBI_18197-RA"; Parent "GBI_18197-RA"; gene_name "GBI_18197";
Scaffold257	maker	exon	914563	916473	.	-	.	gene_id "GBI_18197"; transcript_id "GBI_18197-RA"; Parent "GBI_18197-RA"; gene_name "GBI_18197";
Scaffold257	maker	exon	916935	917055	.	-	.	gene_id "GBI_18197"; transcript_id "GBI_18197-RA"; Parent "GBI_18197-RA"; gene_name "GBI_18197";
Scaffold257	maker	exon	917128	917279	.	-	.	gene_id "GBI_18197"; transcript_id "GBI_18197-RA"; Parent "GBI_18197-RA"; gene_name "GBI_18197";
Scaffold257	maker	exon	917376	917490	.	-	.	gene_id "GBI_18197"; transcript_id "GBI_18197-RA"; Parent "GBI_18197-RA"; gene_name "GBI_18197";
Scaffold257	maker	exon	917568	917861	.	-	.	gene_id "GBI_18197"; transcript_id "GBI_18197-RA"; Parent "GBI_18197-RA"; gene_name "GBI_18197";
Scaffold257	maker	exon	917944	918110	.	-	.	gene_id "GBI_18197"; transcript_id "GBI_18197-RA"; Parent "GBI_18197-RA"; gene_name "GBI_18197";
Scaffold257	maker	exon	918217	918458	.	-	.	gene_id "GBI_18197"; transcript_id "GBI_18197-RA"; Parent "GBI_18197-RA"; gene_name "GBI_18197";
Scaffold257	maker	exon	918548	918759	.	-	.	gene_id "GBI_18197"; transcript_id "GBI_18197-RA"; Parent "GBI_18197-RA"; gene_name "GBI_18197";
Scaffold257	maker	exon	919147	919282	.	-	.	gene_id "GBI_18197"; transcript_id "GBI_18197-RA"; Parent "GBI_18197-RA"; gene_name "GBI_18197";
Scaffold257	maker	exon	919356	919383	.	-	.	gene_id "GBI_18197"; transcript_id "GBI_18197-RA"; Parent "GBI_18197-RA"; gene_name "GBI_18197";
Scaffold257	maker	exon	919541	919674	.	-	.	gene_id "GBI_18197"; transcript_id "GBI_18197-RA"; Parent "GBI_18197-RA"; gene_name "GBI_18197";
Scaffold257	maker	exon	920133	920240	.	-	.	gene_id "GBI_18197"; transcript_id "GBI_18197-RA"; Parent "GBI_18197-RA"; gene_name "GBI_18197";
Scaffold257	maker	exon	920323	920541	.	-	.	gene_id "GBI_18197"; transcript_id "GBI_18197-RA"; Parent "GBI_18197-RA"; gene_name "GBI_18197";
Scaffold257	maker	exon	920621	920760	.	-	.	gene_id "GBI_18197"; transcript_id "GBI_18197-RA"; Parent "GBI_18197-RA"; gene_name "GBI_18197";
Scaffold257	maker	exon	920838	920952	.	-	.	gene_id "GBI_18197"; transcript_id "GBI_18197-RA"; Parent "GBI_18197-RA"; gene_name "GBI_18197";
Scaffold257	maker	exon	921041	921294	.	-	.	gene_id "GBI_18197"; transcript_id "GBI_18197-RA"; Parent "GBI_18197-RA"; gene_name "GBI_18197";
Scaffold257	maker	exon	922325	922420	.	-	.	gene_id "GBI_18197"; transcript_id "GBI_18197-RA"; Parent "GBI_18197-RA"; gene_name "GBI_18197";
Scaffold257	maker	exon	928165	928240	.	-	.	gene_id "GBI_18197"; transcript_id "GBI_18197-RA"; Parent "GBI_18197-RA"; gene_name "GBI_18197";
Scaffold257	maker	exon	928322	928405	.	-	.	gene_id "GBI_18197"; transcript_id "GBI_18197-RA"; Parent "GBI_18197-RA"; gene_name "GBI_18197";
Scaffold257	maker	exon	949803	950160	.	-	.	gene_id "GBI_18197"; transcript_id "GBI_18197-RA"; Parent "GBI_18197-RA"; gene_name "GBI_18197";
Scaffold257	AGAT	transcript	914508	950161	.	-	.	gene_id "GBI_18197"; transcript_id "GBI_18197-RB"; Parent "GBI_18197"; gene_name "GBI_18197";
Scaffold257	maker	exon	914508	914539	.	-	.	gene_id "GBI_18197"; transcript_id "GBI_18197-RB"; Parent "GBI_18197-RB"; gene_name "GBI_18197"; previous_transcript_id "GBI_18197-RB";
Scaffold257	maker	exon	914563	916473	.	-	.	gene_id "GBI_18197"; transcript_id "GBI_18197-RB"; Parent "GBI_18197-RB"; gene_name "GBI_18197"; previous_transcript_id "GBI_18197-RB";
Scaffold257	maker	exon	916931	917055	.	-	.	gene_id "GBI_18197"; transcript_id "GBI_18197-RB"; Parent "GBI_18197-RB"; gene_name "GBI_18197"; previous_transcript_id "GBI_18197-RB";
Scaffold257	maker	exon	917128	917279	.	-	.	gene_id "GBI_18197"; transcript_id "GBI_18197-RB"; Parent "GBI_18197-RB"; gene_name "GBI_18197"; previous_transcript_id "GBI_18197-RB";
Scaffold257	maker	exon	917376	917490	.	-	.	gene_id "GBI_18197"; transcript_id "GBI_18197-RB"; Parent "GBI_18197-RB"; gene_name "GBI_18197"; previous_transcript_id "GBI_18197-RB";
Scaffold257	maker	exon	917568	917861	.	-	.	gene_id "GBI_18197"; transcript_id "GBI_18197-RB"; Parent "GBI_18197-RB"; gene_name "GBI_18197"; previous_transcript_id "GBI_18197-RB";
Scaffold257	maker	exon	917944	918110	.	-	.	gene_id "GBI_18197"; transcript_id "GBI_18197-RB"; Parent "GBI_18197-RB"; gene_name "GBI_18197"; previous_transcript_id "GBI_18197-RB";
Scaffold257	maker	exon	918217	918458	.	-	.	gene_id "GBI_18197"; transcript_id "GBI_18197-RB"; Parent "GBI_18197-RB"; gene_name "GBI_18197"; previous_transcript_id "GBI_18197-RB";
Scaffold257	maker	exon	918548	918759	.	-	.	gene_id "GBI_18197"; transcript_id "GBI_18197-RB"; Parent "GBI_18197-RB"; gene_name "GBI_18197"; previous_transcript_id "GBI_18197-RB";
Scaffold257	maker	exon	919147	919282	.	-	.	gene_id "GBI_18197"; transcript_id "GBI_18197-RB"; Parent "GBI_18197-RB"; gene_name "GBI_18197"; previous_transcript_id "GBI_18197-RB";
Scaffold257	maker	exon	919356	919477	.	-	.	gene_id "GBI_18197"; transcript_id "GBI_18197-RB"; Parent "GBI_18197-RB"; gene_name "GBI_18197"; previous_transcript_id "GBI_18197-RB";
Scaffold257	maker	exon	919551	919674	.	-	.	gene_id "GBI_18197"; transcript_id "GBI_18197-RB"; Parent "GBI_18197-RB"; gene_name "GBI_18197"; previous_transcript_id "GBI_18197-RB";
Scaffold257	maker	exon	920133	920240	.	-	.	gene_id "GBI_18197"; transcript_id "GBI_18197-RB"; Parent "GBI_18197-RB"; gene_name "GBI_18197"; previous_transcript_id "GBI_18197-RB";
Scaffold257	maker	exon	920323	920541	.	-	.	gene_id "GBI_18197"; transcript_id "GBI_18197-RB"; Parent "GBI_18197-RB"; gene_name "GBI_18197"; previous_transcript_id "GBI_18197-RB";
Scaffold257	maker	exon	920621	920760	.	-	.	gene_id "GBI_18197"; transcript_id "GBI_18197-RB"; Parent "GBI_18197-RB"; gene_name "GBI_18197"; previous_transcript_id "GBI_18197-RB";
Scaffold257	maker	exon	920838	920952	.	-	.	gene_id "GBI_18197"; transcript_id "GBI_18197-RB"; Parent "GBI_18197-RB"; gene_name "GBI_18197"; previous_transcript_id "GBI_18197-RB";
Scaffold257	maker	exon	921041	921294	.	-	.	gene_id "GBI_18197"; transcript_id "GBI_18197-RB"; Parent "GBI_18197-RB"; gene_name "GBI_18197"; previous_transcript_id "GBI_18197-RB";
Scaffold257	maker	exon	922325	922420	.	-	.	gene_id "GBI_18197"; transcript_id "GBI_18197-RB"; Parent "GBI_18197-RB"; gene_name "GBI_18197"; previous_transcript_id "GBI_18197-RB";
Scaffold257	maker	exon	928165	928240	.	-	.	gene_id "GBI_18197"; transcript_id "GBI_18197-RB"; Parent "GBI_18197-RB"; gene_name "GBI_18197"; previous_transcript_id "GBI_18197-RB";
Scaffold257	maker	exon	928322	928405	.	-	.	gene_id "GBI_18197"; transcript_id "GBI_18197-RB"; Parent "GBI_18197-RB"; gene_name "GBI_18197"; previous_transcript_id "GBI_18197-RB";
Scaffold257	maker	exon	949803	950161	.	-	.	gene_id "GBI_18197"; transcript_id "GBI_18197-RB"; Parent "GBI_18197-RB"; gene_name "GBI_18197"; previous_transcript_id "GBI_18197-RB";
Scaffold257	maker	CDS	916338	916473	.	-	1	gene_id "GBI_18197"; transcript_id "GBI_18197-RA"; Parent "GBI_18197-RA"; gene_name "GBI_18197";
Scaffold257	maker	CDS	916935	917055	.	-	2	gene_id "GBI_18197"; transcript_id "GBI_18197-RA"; Parent "GBI_18197-RA"; gene_name "GBI_18197";
Scaffold257	maker	CDS	917128	917279	.	-	1	gene_id "GBI_18197"; transcript_id "GBI_18197-RA"; Parent "GBI_18197-RA"; gene_name "GBI_18197";
Scaffold257	maker	CDS	917376	917490	.	-	2	gene_id "GBI_18197"; transcript_id "GBI_18197-RA"; Parent "GBI_18197-RA"; gene_name "GBI_18197";
Scaffold257	maker	CDS	917568	917861	.	-	2	gene_id "GBI_18197"; transcript_id "GBI_18197-RA"; Parent "GBI_18197-RA"; gene_name "GBI_18197";
Scaffold257	maker	CDS	917944	918110	.	-	1	gene_id "GBI_18197"; transcript_id "GBI_18197-RA"; Parent "GBI_18197-RA"; gene_name "GBI_18197";
Scaffold257	maker	CDS	918217	918458	.	-	0	gene_id "GBI_18197"; transcript_id "GBI_18197-RA"; Parent "GBI_18197-RA"; gene_name "GBI_18197";
Scaffold257	maker	CDS	918548	918759	.	-	2	gene_id "GBI_18197"; transcript_id "GBI_18197-RA"; Parent "GBI_18197-RA"; gene_name "GBI_18197";
Scaffold257	maker	CDS	919147	919282	.	-	0	gene_id "GBI_18197"; transcript_id "GBI_18197-RA"; Parent "GBI_18197-RA"; gene_name "GBI_18197";
Scaffold257	maker	CDS	919356	919383	.	-	1	gene_id "GBI_18197"; transcript_id "GBI_18197-RA"; Parent "GBI_18197-RA"; gene_name "GBI_18197";
Scaffold257	maker	CDS	919541	919674	.	-	0	gene_id "GBI_18197"; transcript_id "GBI_18197-RA"; Parent "GBI_18197-RA"; gene_name "GBI_18197";
Scaffold257	maker	CDS	920133	920240	.	-	0	gene_id "GBI_18197"; transcript_id "GBI_18197-RA"; Parent "GBI_18197-RA"; gene_name "GBI_18197";
Scaffold257	maker	CDS	920323	920541	.	-	0	gene_id "GBI_18197"; transcript_id "GBI_18197-RA"; Parent "GBI_18197-RA"; gene_name "GBI_18197";
Scaffold257	maker	CDS	920621	920760	.	-	2	gene_id "GBI_18197"; transcript_id "GBI_18197-RA"; Parent "GBI_18197-RA"; gene_name "GBI_18197";
Scaffold257	maker	CDS	920838	920952	.	-	0	gene_id "GBI_18197"; transcript_id "GBI_18197-RA"; Parent "GBI_18197-RA"; gene_name "GBI_18197";
Scaffold257	maker	CDS	921041	921294	.	-	2	gene_id "GBI_18197"; transcript_id "GBI_18197-RA"; Parent "GBI_18197-RA"; gene_name "GBI_18197";
Scaffold257	maker	CDS	922325	922420	.	-	2	gene_id "GBI_18197"; transcript_id "GBI_18197-RA"; Parent "GBI_18197-RA"; gene_name "GBI_18197";
Scaffold257	maker	CDS	928165	928240	.	-	0	gene_id "GBI_18197"; transcript_id "GBI_18197-RA"; Parent "GBI_18197-RA"; gene_name "GBI_18197";
Scaffold257	maker	CDS	928322	928405	.	-	0	gene_id "GBI_18197"; transcript_id "GBI_18197-RA"; Parent "GBI_18197-RA"; gene_name "GBI_18197";
Scaffold257	maker	CDS	949803	950117	.	-	0	gene_id "GBI_18197"; transcript_id "GBI_18197-RA"; Parent "GBI_18197-RA"; gene_name "GBI_18197";
Scaffold257	AGAT	five_prime_UTR	950118	950160	.	-	.	gene_id "GBI_18197"; transcript_id "GBI_18197-RA"; Parent "GBI_18197-RA"; gene_name "GBI_18197";
Scaffold257	AGAT	three_prime_UTR	914508	914539	.	-	.	gene_id "GBI_18197"; transcript_id "GBI_18197-RA"; Parent "GBI_18197-RA"; gene_name "GBI_18197";
Scaffold257	AGAT	three_prime_UTR	914563	916337	.	-	.	gene_id "GBI_18197"; transcript_id "GBI_18197-RA"; Parent "GBI_18197-RA"; gene_name "GBI_18197";
Scaffold257	maker	CDS	916327	916473	.	-	0	gene_id "GBI_18197"; transcript_id "GBI_18197-RB"; Parent "GBI_18197-RB"; gene_name "GBI_18197"; previous_transcript_id "GBI_18197-RB";
Scaffold257	maker	CDS	916931	917055	.	-	2	gene_id "GBI_18197"; transcript_id "GBI_18197-RB"; Parent "GBI_18197-RB"; gene_name "GBI_18197"; previous_transcript_id "GBI_18197-RB";
Scaffold257	maker	CDS	917128	917279	.	-	1	gene_id "GBI_18197"; transcript_id "GBI_18197-RB"; Parent "GBI_18197-RB"; gene_name "GBI_18197"; previous_transcript_id "GBI_18197-RB";
Scaffold257	maker	CDS	917376	917490	.	-	2	gene_id "GBI_18197"; transcript_id "GBI_18197-RB"; Parent "GBI_18197-RB"; gene_name "GBI_18197"; previous_transcript_id "GBI_18197-RB";
Scaffold257	maker	CDS	917568	917861	.	-	2	gene_id "GBI_18197"; transcript_id "GBI_18197-RB"; Parent "GBI_18197-RB"; gene_name "GBI_18197"; previous_transcript_id "GBI_18197-RB";
Scaffold257	maker	CDS	917944	918110	.	-	1	gene_id "GBI_18197"; transcript_id "GBI_18197-RB"; Parent "GBI_18197-RB"; gene_name "GBI_18197"; previous_transcript_id "GBI_18197-RB";
Scaffold257	maker	CDS	918217	918458	.	-	0	gene_id "GBI_18197"; transcript_id "GBI_18197-RB"; Parent "GBI_18197-RB"; gene_name "GBI_18197"; previous_transcript_id "GBI_18197-RB";
Scaffold257	maker	CDS	918548	918759	.	-	2	gene_id "GBI_18197"; transcript_id "GBI_18197-RB"; Parent "GBI_18197-RB"; gene_name "GBI_18197"; previous_transcript_id "GBI_18197-RB";
Scaffold257	maker	CDS	919147	919282	.	-	0	gene_id "GBI_18197"; transcript_id "GBI_18197-RB"; Parent "GBI_18197-RB"; gene_name "GBI_18197"; previous_transcript_id "GBI_18197-RB";
Scaffold257	maker	CDS	919356	919477	.	-	2	gene_id "GBI_18197"; transcript_id "GBI_18197-RB"; Parent "GBI_18197-RB"; gene_name "GBI_18197"; previous_transcript_id "GBI_18197-RB";
Scaffold257	maker	CDS	919551	919674	.	-	0	gene_id "GBI_18197"; transcript_id "GBI_18197-RB"; Parent "GBI_18197-RB"; gene_name "GBI_18197"; previous_transcript_id "GBI_18197-RB";
Scaffold257	maker	CDS	920133	920240	.	-	0	gene_id "GBI_18197"; transcript_id "GBI_18197-RB"; Parent "GBI_18197-RB"; gene_name "GBI_18197"; previous_transcript_id "GBI_18197-RB";
Scaffold257	maker	CDS	920323	920541	.	-	0	gene_id "GBI_18197"; transcript_id "GBI_18197-RB"; Parent "GBI_18197-RB"; gene_name "GBI_18197"; previous_transcript_id "GBI_18197-RB";
Scaffold257	maker	CDS	920621	920760	.	-	2	gene_id "GBI_18197"; transcript_id "GBI_18197-RB"; Parent "GBI_18197-RB"; gene_name "GBI_18197"; previous_transcript_id "GBI_18197-RB";
Scaffold257	maker	CDS	920838	920952	.	-	0	gene_id "GBI_18197"; transcript_id "GBI_18197-RB"; Parent "GBI_18197-RB"; gene_name "GBI_18197"; previous_transcript_id "GBI_18197-RB";
Scaffold257	maker	CDS	921041	921294	.	-	2	gene_id "GBI_18197"; transcript_id "GBI_18197-RB"; Parent "GBI_18197-RB"; gene_name "GBI_18197"; previous_transcript_id "GBI_18197-RB";
Scaffold257	maker	CDS	922325	922420	.	-	2	gene_id "GBI_18197"; transcript_id "GBI_18197-RB"; Parent "GBI_18197-RB"; gene_name "GBI_18197"; previous_transcript_id "GBI_18197-RB";
Scaffold257	maker	CDS	928165	928240	.	-	0	gene_id "GBI_18197"; transcript_id "GBI_18197-RB"; Parent "GBI_18197-RB"; gene_name "GBI_18197"; previous_transcript_id "GBI_18197-RB";
Scaffold257	maker	CDS	928322	928405	.	-	0	gene_id "GBI_18197"; transcript_id "GBI_18197-RB"; Parent "GBI_18197-RB"; gene_name "GBI_18197"; previous_transcript_id "GBI_18197-RB";
Scaffold257	maker	CDS	949803	950117	.	-	0	gene_id "GBI_18197"; transcript_id "GBI_18197-RB"; Parent "GBI_18197-RB"; gene_name "GBI_18197"; previous_transcript_id "GBI_18197-RB";
Scaffold257	AGAT	five_prime_UTR	950118	950161	.	-	.	gene_id "GBI_18197"; transcript_id "GBI_18197-RB"; Parent "GBI_18197-RB"; gene_name "GBI_18197"; previous_transcript_id "GBI_18197-RB";
Scaffold257	AGAT	three_prime_UTR	914508	914539	.	-	.	gene_id "GBI_18197"; transcript_id "GBI_18197-RB"; Parent "GBI_18197-RB"; gene_name "GBI_18197"; previous_transcript_id "GBI_18197-RB";
Scaffold257	AGAT	three_prime_UTR	914563	916326	.	-	.	gene_id "GBI_18197"; transcript_id "GBI_18197-RB"; Parent "GBI_18197-RB"; gene_name "GBI_18197"; previous_transcript_id "GBI_18197-RB";
Scaffold257	AGAT	gene	950244	953377	.	+	.	gene_id "GBI_18198"; gene_name "GBI_18198";
Scaffold257	StringTie	transcript	950244	953377	.	+	.	gene_id "GBI_18198"; transcript_id "GBI_18198.1"; gene_name "GBI_18198"; oId "STRG.25317.1"; cmp_ref "GBI_18198-RA"; class_code "k"; tss_id "TSS16837";
Scaffold257	StringTie	exon	950244	950433	.	+	.	gene_id "GBI_18198"; transcript_id "GBI_18198.1"; exon_number "1";
Scaffold257	StringTie	exon	950656	953377	.	+	.	gene_id "GBI_18198"; transcript_id "GBI_18198.1"; exon_number "2";
Scaffold257	AGAT	transcript	950678	951718	.	+	.	gene_id "GBI_18198"; transcript_id "GBI_18198-RA"; Parent "GBI_18198"; gene_name "GBI_18198";
Scaffold257	maker	exon	950678	951718	.	+	.	gene_id "GBI_18198"; transcript_id "GBI_18198-RA"; Parent "GBI_18198-RA"; gene_name "GBI_18198";
Scaffold257	maker	CDS	950678	951718	.	+	0	gene_id "GBI_18198"; transcript_id "GBI_18198-RA"; Parent "GBI_18198-RA"; gene_name "GBI_18198";
Scaffold257	AGAT	gene	976917	1078485	.	+	.	gene_id "GBI_18201"; gene_name "GBI_18201";
Scaffold257	AGAT	transcript	976917	1078485	.	+	.	gene_id "GBI_18201"; transcript_id "GBI_18201-RA"; Parent "GBI_18201"; gene_name "GBI_18201";
Scaffold257	maker	exon	976917	977088	.	+	.	gene_id "GBI_18201"; transcript_id "GBI_18201-RA"; Parent "GBI_18201-RA"; gene_name "GBI_18201";
Scaffold257	maker	exon	1077890	1078485	.	+	.	gene_id "GBI_18201"; transcript_id "GBI_18201-RA"; Parent "GBI_18201-RA"; gene_name "GBI_18201";
Scaffold257	maker	CDS	976917	977088	.	+	0	gene_id "GBI_18201"; transcript_id "GBI_18201-RA"; Parent "GBI_18201-RA"; gene_name "GBI_18201";
Scaffold257	maker	CDS	1077890	1077918	.	+	2	gene_id "GBI_18201"; transcript_id "GBI_18201-RA"; Parent "GBI_18201-RA"; gene_name "GBI_18201";
Scaffold257	AGAT	three_prime_UTR	1077919	1078485	.	+	.	gene_id "GBI_18201"; transcript_id "GBI_18201-RA"; Parent "GBI_18201-RA"; gene_name "GBI_18201";
Scaffold257	AGAT	gene	1104488	1120753	.	-	.	gene_id "GBI_18203"; gene_name "GBI_18203";
Scaffold257	AGAT	transcript	1104488	1120753	.	-	.	gene_id "GBI_18203"; transcript_id "GBI_18203-RA"; Parent "GBI_18203"; gene_name "GBI_18203";
Scaffold257	maker	exon	1104488	1105486	.	-	.	gene_id "GBI_18203"; transcript_id "GBI_18203-RA"; Parent "GBI_18203-RA"; gene_name "GBI_18203";
Scaffold257	maker	exon	1105872	1106189	.	-	.	gene_id "GBI_18203"; transcript_id "GBI_18203-RA"; Parent "GBI_18203-RA"; gene_name "GBI_18203";
Scaffold257	maker	exon	1106393	1106521	.	-	.	gene_id "GBI_18203"; transcript_id "GBI_18203-RA"; Parent "GBI_18203-RA"; gene_name "GBI_18203";
Scaffold257	maker	exon	1108161	1108298	.	-	.	gene_id "GBI_18203"; transcript_id "GBI_18203-RA"; Parent "GBI_18203-RA"; gene_name "GBI_18203";
Scaffold257	maker	exon	1108420	1108659	.	-	.	gene_id "GBI_18203"; transcript_id "GBI_18203-RA"; Parent "GBI_18203-RA"; gene_name "GBI_18203";
Scaffold257	maker	exon	1108751	1108918	.	-	.	gene_id "GBI_18203"; transcript_id "GBI_18203-RA"; Parent "GBI_18203-RA"; gene_name "GBI_18203";
Scaffold257	maker	exon	1109484	1109612	.	-	.	gene_id "GBI_18203"; transcript_id "GBI_18203-RA"; Parent "GBI_18203-RA"; gene_name "GBI_18203";
Scaffold257	maker	exon	1115648	1115849	.	-	.	gene_id "GBI_18203"; transcript_id "GBI_18203-RA"; Parent "GBI_18203-RA"; gene_name "GBI_18203";
Scaffold257	maker	exon	1120485	1120753	.	-	.	gene_id "GBI_18203"; transcript_id "GBI_18203-RA"; Parent "GBI_18203-RA"; gene_name "GBI_18203";
Scaffold257	StringTie	transcript	1108108	1120753	.	-	.	gene_id "GBI_18203"; transcript_id "GBI_18203.2"; gene_name "GBI_18203"; oId "STRG.25321.2"; cmp_ref "GBI_18203-RA"; class_code "j"; tss_id "TSS16855";
Scaffold257	StringTie	exon	1108108	1108298	.	-	.	gene_id "GBI_18203"; transcript_id "GBI_18203.2"; exon_number "1";
Scaffold257	StringTie	exon	1108420	1108659	.	-	.	gene_id "GBI_18203"; transcript_id "GBI_18203.2"; exon_number "2";
Scaffold257	StringTie	exon	1108751	1108918	.	-	.	gene_id "GBI_18203"; transcript_id "GBI_18203.2"; exon_number "3";
Scaffold257	StringTie	exon	1109484	1109612	.	-	.	gene_id "GBI_18203"; transcript_id "GBI_18203.2"; exon_number "4";
Scaffold257	StringTie	exon	1115648	1115849	.	-	.	gene_id "GBI_18203"; transcript_id "GBI_18203.2"; exon_number "5";
Scaffold257	StringTie	exon	1120485	1120753	.	-	.	gene_id "GBI_18203"; transcript_id "GBI_18203.2"; exon_number "6";
Scaffold257	maker	CDS	1105427	1105486	.	-	0	gene_id "GBI_18203"; transcript_id "GBI_18203-RA"; Parent "GBI_18203-RA"; gene_name "GBI_18203";
Scaffold257	maker	CDS	1105872	1106189	.	-	0	gene_id "GBI_18203"; transcript_id "GBI_18203-RA"; Parent "GBI_18203-RA"; gene_name "GBI_18203";
Scaffold257	maker	CDS	1106393	1106521	.	-	0	gene_id "GBI_18203"; transcript_id "GBI_18203-RA"; Parent "GBI_18203-RA"; gene_name "GBI_18203";
Scaffold257	maker	CDS	1108161	1108298	.	-	0	gene_id "GBI_18203"; transcript_id "GBI_18203-RA"; Parent "GBI_18203-RA"; gene_name "GBI_18203";
Scaffold257	maker	CDS	1108420	1108659	.	-	0	gene_id "GBI_18203"; transcript_id "GBI_18203-RA"; Parent "GBI_18203-RA"; gene_name "GBI_18203";
Scaffold257	maker	CDS	1108751	1108918	.	-	0	gene_id "GBI_18203"; transcript_id "GBI_18203-RA"; Parent "GBI_18203-RA"; gene_name "GBI_18203";
Scaffold257	maker	CDS	1109484	1109612	.	-	0	gene_id "GBI_18203"; transcript_id "GBI_18203-RA"; Parent "GBI_18203-RA"; gene_name "GBI_18203";
Scaffold257	maker	CDS	1115648	1115849	.	-	1	gene_id "GBI_18203"; transcript_id "GBI_18203-RA"; Parent "GBI_18203-RA"; gene_name "GBI_18203";
Scaffold257	maker	CDS	1120485	1120753	.	-	0	gene_id "GBI_18203"; transcript_id "GBI_18203-RA"; Parent "GBI_18203-RA"; gene_name "GBI_18203";
Scaffold257	AGAT	three_prime_UTR	1104488	1105426	.	-	.	gene_id "GBI_18203"; transcript_id "GBI_18203-RA"; Parent "GBI_18203-RA"; gene_name "GBI_18203";
Scaffold258	AGAT	gene	2291	44151	.	+	.	gene_id "GBI_18208"; gene_name "GBI_18208";
Scaffold258	StringTie	transcript	2291	10011	.	+	.	gene_id "GBI_18208"; transcript_id "GBI_18208.1"; gene_name "GBI_18208"; oId "STRG.25307.1"; cmp_ref "GBI_18208-RA"; class_code "n"; tss_id "TSS16868";
Scaffold258	StringTie	exon	2291	10011	.	+	.	gene_id "GBI_18208"; transcript_id "GBI_18208.1"; exon_number "1";
Scaffold258	AGAT	transcript	6009	44151	.	+	.	gene_id "GBI_18208"; transcript_id "GBI_18208-RA"; Parent "GBI_18208"; gene_name "GBI_18208";
Scaffold258	maker	exon	6009	6101	.	+	.	gene_id "GBI_18208"; transcript_id "GBI_18208-RA"; Parent "GBI_18208-RA"; gene_name "GBI_18208";
Scaffold258	maker	exon	8567	8716	.	+	.	gene_id "GBI_18208"; transcript_id "GBI_18208-RA"; Parent "GBI_18208-RA"; gene_name "GBI_18208";
Scaffold258	maker	exon	27298	27341	.	+	.	gene_id "GBI_18208"; transcript_id "GBI_18208-RA"; Parent "GBI_18208-RA"; gene_name "GBI_18208";
Scaffold258	maker	exon	30246	30343	.	+	.	gene_id "GBI_18208"; transcript_id "GBI_18208-RA"; Parent "GBI_18208-RA"; gene_name "GBI_18208";
Scaffold258	maker	exon	40905	41028	.	+	.	gene_id "GBI_18208"; transcript_id "GBI_18208-RA"; Parent "GBI_18208-RA"; gene_name "GBI_18208";
Scaffold258	maker	exon	43855	43874	.	+	.	gene_id "GBI_18208"; transcript_id "GBI_18208-RA"; Parent "GBI_18208-RA"; gene_name "GBI_18208";
Scaffold258	maker	exon	44012	44151	.	+	.	gene_id "GBI_18208"; transcript_id "GBI_18208-RA"; Parent "GBI_18208-RA"; gene_name "GBI_18208";
Scaffold258	maker	CDS	6009	6101	.	+	0	gene_id "GBI_18208"; transcript_id "GBI_18208-RA"; Parent "GBI_18208-RA"; gene_name "GBI_18208";
Scaffold258	maker	CDS	8567	8716	.	+	0	gene_id "GBI_18208"; transcript_id "GBI_18208-RA"; Parent "GBI_18208-RA"; gene_name "GBI_18208";
Scaffold258	maker	CDS	27298	27341	.	+	0	gene_id "GBI_18208"; transcript_id "GBI_18208-RA"; Parent "GBI_18208-RA"; gene_name "GBI_18208";
Scaffold258	maker	CDS	30246	30343	.	+	1	gene_id "GBI_18208"; transcript_id "GBI_18208-RA"; Parent "GBI_18208-RA"; gene_name "GBI_18208";
Scaffold258	maker	CDS	40905	41028	.	+	2	gene_id "GBI_18208"; transcript_id "GBI_18208-RA"; Parent "GBI_18208-RA"; gene_name "GBI_18208";
Scaffold258	maker	CDS	43855	43874	.	+	1	gene_id "GBI_18208"; transcript_id "GBI_18208-RA"; Parent "GBI_18208-RA"; gene_name "GBI_18208";
Scaffold258	maker	CDS	44012	44151	.	+	2	gene_id "GBI_18208"; transcript_id "GBI_18208-RA"; Parent "GBI_18208-RA"; gene_name "GBI_18208";
Scaffold258	AGAT	gene	127459	131731	.	+	.	gene_id "GBI_18209"; gene_name "GBI_18209";
Scaffold258	AGAT	transcript	127459	131682	.	+	.	gene_id "GBI_18209"; transcript_id "GBI_18209-RA"; Parent "GBI_18209"; gene_name "GBI_18209";
Scaffold258	maker	exon	127459	127544	.	+	.	gene_id "GBI_18209"; transcript_id "GBI_18209-RA"; Parent "GBI_18209-RA"; gene_name "GBI_18209";
Scaffold258	maker	exon	130064	130086	.	+	.	gene_id "GBI_18209"; transcript_id "GBI_18209-RA"; Parent "GBI_18209-RA"; gene_name "GBI_18209";
Scaffold258	maker	exon	131432	131682	.	+	.	gene_id "GBI_18209"; transcript_id "GBI_18209-RA"; Parent "GBI_18209-RA"; gene_name "GBI_18209";
Scaffold258	StringTie	transcript	131450	131731	.	+	.	gene_id "GBI_18209"; transcript_id "GBI_18209.2"; gene_name "GBI_18209"; oId "STRG.25305.1"; cmp_ref "GBI_18209-RA"; class_code "o"; tss_id "TSS16871";
Scaffold258	StringTie	exon	131450	131731	.	+	.	gene_id "GBI_18209"; transcript_id "GBI_18209.2"; exon_number "1";
Scaffold258	maker	CDS	127459	127544	.	+	0	gene_id "GBI_18209"; transcript_id "GBI_18209-RA"; Parent "GBI_18209-RA"; gene_name "GBI_18209";
Scaffold258	maker	CDS	130064	130086	.	+	1	gene_id "GBI_18209"; transcript_id "GBI_18209-RA"; Parent "GBI_18209-RA"; gene_name "GBI_18209";
Scaffold258	maker	CDS	131432	131682	.	+	2	gene_id "GBI_18209"; transcript_id "GBI_18209-RA"; Parent "GBI_18209-RA"; gene_name "GBI_18209";
Scaffold258	AGAT	gene	315935	344283	.	+	.	gene_id "GBI_18210"; gene_name "GBI_18210";
Scaffold258	AGAT	transcript	315935	344283	.	+	.	gene_id "GBI_18210"; transcript_id "GBI_18210-RA"; Parent "GBI_18210"; gene_name "GBI_18210";
Scaffold258	maker	exon	315935	315965	.	+	.	gene_id "GBI_18210"; transcript_id "GBI_18210-RA"; Parent "GBI_18210-RA"; gene_name "GBI_18210";
Scaffold258	maker	exon	318261	318580	.	+	.	gene_id "GBI_18210"; transcript_id "GBI_18210-RA"; Parent "GBI_18210-RA"; gene_name "GBI_18210";
Scaffold258	maker	exon	337180	337569	.	+	.	gene_id "GBI_18210"; transcript_id "GBI_18210-RA"; Parent "GBI_18210-RA"; gene_name "GBI_18210";
Scaffold258	maker	exon	342794	343063	.	+	.	gene_id "GBI_18210"; transcript_id "GBI_18210-RA"; Parent "GBI_18210-RA"; gene_name "GBI_18210";
Scaffold258	maker	exon	343957	344283	.	+	.	gene_id "GBI_18210"; transcript_id "GBI_18210-RA"; Parent "GBI_18210-RA"; gene_name "GBI_18210";
Scaffold258	StringTie	transcript	337395	344283	.	+	.	gene_id "GBI_18210"; transcript_id "GBI_18210.2"; gene_name "GBI_18210"; oId "STRG.25327.1"; cmp_ref "GBI_18210-RA"; class_code "j"; tss_id "TSS16873";
Scaffold258	StringTie	exon	337395	337569	.	+	.	gene_id "GBI_18210"; transcript_id "GBI_18210.2"; exon_number "1";
Scaffold258	StringTie	exon	342794	343118	.	+	.	gene_id "GBI_18210"; transcript_id "GBI_18210.2"; exon_number "2";
Scaffold258	StringTie	exon	343957	344283	.	+	.	gene_id "GBI_18210"; transcript_id "GBI_18210.2"; exon_number "3";
Scaffold258	maker	CDS	315935	315965	.	+	0	gene_id "GBI_18210"; transcript_id "GBI_18210-RA"; Parent "GBI_18210-RA"; gene_name "GBI_18210";
Scaffold258	maker	CDS	318261	318580	.	+	2	gene_id "GBI_18210"; transcript_id "GBI_18210-RA"; Parent "GBI_18210-RA"; gene_name "GBI_18210";
Scaffold258	maker	CDS	337180	337569	.	+	0	gene_id "GBI_18210"; transcript_id "GBI_18210-RA"; Parent "GBI_18210-RA"; gene_name "GBI_18210";
Scaffold258	maker	CDS	342794	343063	.	+	0	gene_id "GBI_18210"; transcript_id "GBI_18210-RA"; Parent "GBI_18210-RA"; gene_name "GBI_18210";
Scaffold258	maker	CDS	343957	344004	.	+	0	gene_id "GBI_18210"; transcript_id "GBI_18210-RA"; Parent "GBI_18210-RA"; gene_name "GBI_18210";
Scaffold258	AGAT	three_prime_UTR	344005	344283	.	+	.	gene_id "GBI_18210"; transcript_id "GBI_18210-RA"; Parent "GBI_18210-RA"; gene_name "GBI_18210";
Scaffold258	AGAT	gene	347100	445996	.	+	.	gene_id "GBI_18211"; gene_name "GBI_18211";
Scaffold258	AGAT	transcript	347100	432999	.	+	.	gene_id "GBI_18211"; transcript_id "GBI_18211-RA"; Parent "GBI_18211"; gene_name "GBI_18211";
Scaffold258	maker	exon	347100	347125	.	+	.	gene_id "GBI_18211"; transcript_id "GBI_18211-RA"; Parent "GBI_18211-RA"; gene_name "GBI_18211";
Scaffold258	maker	exon	411647	411812	.	+	.	gene_id "GBI_18211"; transcript_id "GBI_18211-RA"; Parent "GBI_18211-RA"; gene_name "GBI_18211";
Scaffold258	maker	exon	411911	411991	.	+	.	gene_id "GBI_18211"; transcript_id "GBI_18211-RA"; Parent "GBI_18211-RA"; gene_name "GBI_18211";
Scaffold258	maker	exon	413213	413377	.	+	.	gene_id "GBI_18211"; transcript_id "GBI_18211-RA"; Parent "GBI_18211-RA"; gene_name "GBI_18211";
Scaffold258	maker	exon	415038	415241	.	+	.	gene_id "GBI_18211"; transcript_id "GBI_18211-RA"; Parent "GBI_18211-RA"; gene_name "GBI_18211";
Scaffold258	maker	exon	419956	420126	.	+	.	gene_id "GBI_18211"; transcript_id "GBI_18211-RA"; Parent "GBI_18211-RA"; gene_name "GBI_18211";
Scaffold258	maker	exon	426870	432999	.	+	.	gene_id "GBI_18211"; transcript_id "GBI_18211-RA"; Parent "GBI_18211-RA"; gene_name "GBI_18211";
Scaffold258	StringTie	transcript	411396	419364	.	+	.	gene_id "GBI_18211"; transcript_id "GBI_18211.2"; gene_name "GBI_18211"; oId "STRG.25329.2"; cmp_ref "GBI_18211-RA"; class_code "n"; tss_id "TSS16874";
Scaffold258	StringTie	exon	411396	412046	.	+	.	gene_id "GBI_18211"; transcript_id "GBI_18211.2"; exon_number "1";
Scaffold258	StringTie	exon	413213	413377	.	+	.	gene_id "GBI_18211"; transcript_id "GBI_18211.2"; exon_number "2";
Scaffold258	StringTie	exon	415038	415241	.	+	.	gene_id "GBI_18211"; transcript_id "GBI_18211.2"; exon_number "3";
Scaffold258	StringTie	exon	416186	419364	.	+	.	gene_id "GBI_18211"; transcript_id "GBI_18211.2"; exon_number "4";
Scaffold258	StringTie	transcript	411396	445996	.	+	.	gene_id "GBI_18211"; transcript_id "GBI_18211.3"; gene_name "GBI_18211"; oId "STRG.25329.1"; cmp_ref "GBI_18211-RA"; class_code "j"; tss_id "TSS16874";
Scaffold258	StringTie	exon	411396	411812	.	+	.	gene_id "GBI_18211"; transcript_id "GBI_18211.3"; exon_number "1";
Scaffold258	StringTie	exon	411911	411991	.	+	.	gene_id "GBI_18211"; transcript_id "GBI_18211.3"; exon_number "2";
Scaffold258	StringTie	exon	413213	413377	.	+	.	gene_id "GBI_18211"; transcript_id "GBI_18211.3"; exon_number "3";
Scaffold258	StringTie	exon	415038	415241	.	+	.	gene_id "GBI_18211"; transcript_id "GBI_18211.3"; exon_number "4";
Scaffold258	StringTie	exon	416635	416765	.	+	.	gene_id "GBI_18211"; transcript_id "GBI_18211.3"; exon_number "5";
Scaffold258	StringTie	exon	419838	420126	.	+	.	gene_id "GBI_18211"; transcript_id "GBI_18211.3"; exon_number "6";
Scaffold258	StringTie	exon	426870	445996	.	+	.	gene_id "GBI_18211"; transcript_id "GBI_18211.3"; exon_number "7";
Scaffold258	StringTie	transcript	411850	419364	.	+	.	gene_id "GBI_18211"; transcript_id "GBI_18211.4"; gene_name "GBI_18211"; oId "STRG.25329.3"; cmp_ref "GBI_18211-RA"; class_code "j"; tss_id "TSS16875";
Scaffold258	StringTie	exon	411850	411991	.	+	.	gene_id "GBI_18211"; transcript_id "GBI_18211.4"; exon_number "1";
Scaffold258	StringTie	exon	413213	413377	.	+	.	gene_id "GBI_18211"; transcript_id "GBI_18211.4"; exon_number "2";
Scaffold258	StringTie	exon	415038	415241	.	+	.	gene_id "GBI_18211"; transcript_id "GBI_18211.4"; exon_number "3";
Scaffold258	StringTie	exon	416635	419364	.	+	.	gene_id "GBI_18211"; transcript_id "GBI_18211.4"; exon_number "4";
Scaffold258	StringTie	transcript	416093	445996	.	+	.	gene_id "GBI_18211"; transcript_id "GBI_18211.5"; gene_name "GBI_18211"; oId "STRG.25329.4"; cmp_ref "GBI_18211-RA"; class_code "j"; tss_id "TSS16876";
Scaffold258	StringTie	exon	416093	416765	.	+	.	gene_id "GBI_18211"; transcript_id "GBI_18211.5"; exon_number "1";
Scaffold258	StringTie	exon	419838	420126	.	+	.	gene_id "GBI_18211"; transcript_id "GBI_18211.5"; exon_number "2";
Scaffold258	StringTie	exon	426870	445996	.	+	.	gene_id "GBI_18211"; transcript_id "GBI_18211.5"; exon_number "3";
Scaffold258	maker	CDS	411930	411991	.	+	0	gene_id "GBI_18211"; transcript_id "GBI_18211-RA"; Parent "GBI_18211-RA"; gene_name "GBI_18211";
Scaffold258	maker	CDS	413213	413377	.	+	1	gene_id "GBI_18211"; transcript_id "GBI_18211-RA"; Parent "GBI_18211-RA"; gene_name "GBI_18211";
Scaffold258	maker	CDS	415038	415241	.	+	1	gene_id "GBI_18211"; transcript_id "GBI_18211-RA"; Parent "GBI_18211-RA"; gene_name "GBI_18211";
Scaffold258	maker	CDS	419956	420126	.	+	1	gene_id "GBI_18211"; transcript_id "GBI_18211-RA"; Parent "GBI_18211-RA"; gene_name "GBI_18211";
Scaffold258	maker	CDS	426870	427122	.	+	1	gene_id "GBI_18211"; transcript_id "GBI_18211-RA"; Parent "GBI_18211-RA"; gene_name "GBI_18211";
Scaffold258	AGAT	five_prime_UTR	347100	347125	.	+	.	gene_id "GBI_18211"; transcript_id "GBI_18211-RA"; Parent "GBI_18211-RA"; gene_name "GBI_18211";
Scaffold258	AGAT	five_prime_UTR	411647	411812	.	+	.	gene_id "GBI_18211"; transcript_id "GBI_18211-RA"; Parent "GBI_18211-RA"; gene_name "GBI_18211";
Scaffold258	AGAT	five_prime_UTR	411911	411929	.	+	.	gene_id "GBI_18211"; transcript_id "GBI_18211-RA"; Parent "GBI_18211-RA"; gene_name "GBI_18211";
Scaffold258	AGAT	three_prime_UTR	427123	432999	.	+	.	gene_id "GBI_18211"; transcript_id "GBI_18211-RA"; Parent "GBI_18211-RA"; gene_name "GBI_18211";
Scaffold258	AGAT	gene	464281	464643	.	-	.	gene_id "GBI_18212"; gene_name "GBI_18212";
Scaffold258	AGAT	transcript	464281	464643	.	-	.	gene_id "GBI_18212"; transcript_id "GBI_18212-RA"; Parent "GBI_18212"; gene_name "GBI_18212";
Scaffold258	maker	exon	464281	464643	.	-	.	gene_id "GBI_18212"; transcript_id "GBI_18212-RA"; Parent "GBI_18212-RA"; gene_name "GBI_18212";
Scaffold258	maker	CDS	464281	464643	.	-	0	gene_id "GBI_18212"; transcript_id "GBI_18212-RA"; Parent "GBI_18212-RA"; gene_name "GBI_18212";
Scaffold258	AGAT	gene	487984	542517	.	+	.	gene_id "GBI_18213"; gene_name "GBI_18213";
Scaffold258	StringTie	transcript	487984	542517	.	+	.	gene_id "GBI_18213"; transcript_id "GBI_18213.1"; gene_name "GBI_18213"; oId "STRG.25332.2"; cmp_ref "GBI_18213-RA"; class_code "j"; tss_id "TSS16877";
Scaffold258	StringTie	exon	487984	488223	.	+	.	gene_id "GBI_18213"; transcript_id "GBI_18213.1"; exon_number "1";
Scaffold258	StringTie	exon	540073	540325	.	+	.	gene_id "GBI_18213"; transcript_id "GBI_18213.1"; exon_number "2";
Scaffold258	StringTie	exon	541949	542517	.	+	.	gene_id "GBI_18213"; transcript_id "GBI_18213.1"; exon_number "3";
Scaffold258	AGAT	transcript	519969	542125	.	+	.	gene_id "GBI_18213"; transcript_id "GBI_18213-RA"; Parent "GBI_18213"; gene_name "GBI_18213";
Scaffold258	maker	exon	519969	520061	.	+	.	gene_id "GBI_18213"; transcript_id "GBI_18213-RA"; Parent "GBI_18213-RA"; gene_name "GBI_18213";
Scaffold258	maker	exon	525193	525527	.	+	.	gene_id "GBI_18213"; transcript_id "GBI_18213-RA"; Parent "GBI_18213-RA"; gene_name "GBI_18213";
Scaffold258	maker	exon	533296	533449	.	+	.	gene_id "GBI_18213"; transcript_id "GBI_18213-RA"; Parent "GBI_18213-RA"; gene_name "GBI_18213";
Scaffold258	maker	exon	541949	542125	.	+	.	gene_id "GBI_18213"; transcript_id "GBI_18213-RA"; Parent "GBI_18213-RA"; gene_name "GBI_18213";
Scaffold258	maker	CDS	519969	520061	.	+	0	gene_id "GBI_18213"; transcript_id "GBI_18213-RA"; Parent "GBI_18213-RA"; gene_name "GBI_18213";
Scaffold258	maker	CDS	525193	525527	.	+	0	gene_id "GBI_18213"; transcript_id "GBI_18213-RA"; Parent "GBI_18213-RA"; gene_name "GBI_18213";
Scaffold258	maker	CDS	533296	533449	.	+	1	gene_id "GBI_18213"; transcript_id "GBI_18213-RA"; Parent "GBI_18213-RA"; gene_name "GBI_18213";
Scaffold258	maker	CDS	541949	542008	.	+	0	gene_id "GBI_18213"; transcript_id "GBI_18213-RA"; Parent "GBI_18213-RA"; gene_name "GBI_18213";
Scaffold258	AGAT	three_prime_UTR	542009	542125	.	+	.	gene_id "GBI_18213"; transcript_id "GBI_18213-RA"; Parent "GBI_18213-RA"; gene_name "GBI_18213";
Scaffold258	AGAT	gene	685736	696663	.	+	.	gene_id "GBI_18216"; gene_name "GBI_18216";
Scaffold258	AGAT	transcript	685736	696663	.	+	.	gene_id "GBI_18216"; transcript_id "GBI_18216-RA"; Parent "GBI_18216"; gene_name "GBI_18216";
Scaffold258	maker	exon	685736	686058	.	+	.	gene_id "GBI_18216"; transcript_id "GBI_18216-RA"; Parent "GBI_18216-RA"; gene_name "GBI_18216";
Scaffold258	maker	exon	695984	696186	.	+	.	gene_id "GBI_18216"; transcript_id "GBI_18216-RA"; Parent "GBI_18216-RA"; gene_name "GBI_18216";
Scaffold258	maker	exon	696646	696663	.	+	.	gene_id "GBI_18216"; transcript_id "GBI_18216-RA"; Parent "GBI_18216-RA"; gene_name "GBI_18216";
Scaffold258	maker	CDS	685845	686058	.	+	0	gene_id "GBI_18216"; transcript_id "GBI_18216-RA"; Parent "GBI_18216-RA"; gene_name "GBI_18216";
Scaffold258	maker	CDS	695984	696186	.	+	2	gene_id "GBI_18216"; transcript_id "GBI_18216-RA"; Parent "GBI_18216-RA"; gene_name "GBI_18216";
Scaffold258	maker	CDS	696646	696663	.	+	0	gene_id "GBI_18216"; transcript_id "GBI_18216-RA"; Parent "GBI_18216-RA"; gene_name "GBI_18216";
Scaffold258	AGAT	five_prime_UTR	685736	685844	.	+	.	gene_id "GBI_18216"; transcript_id "GBI_18216-RA"; Parent "GBI_18216-RA"; gene_name "GBI_18216";
Scaffold258	AGAT	gene	883804	956050	.	-	.	gene_id "GBI_18217"; gene_name "GBI_18217";
Scaffold258	AGAT	transcript	883804	954407	.	-	.	gene_id "GBI_18217"; transcript_id "GBI_18217-RA"; Parent "GBI_18217"; gene_name "GBI_18217";
Scaffold258	maker	exon	883804	888179	.	-	.	gene_id "GBI_18217"; transcript_id "GBI_18217-RA"; Parent "GBI_18217-RA"; gene_name "GBI_18217";
Scaffold258	maker	exon	892509	892733	.	-	.	gene_id "GBI_18217"; transcript_id "GBI_18217-RA"; Parent "GBI_18217-RA"; gene_name "GBI_18217";
Scaffold258	maker	exon	899770	900002	.	-	.	gene_id "GBI_18217"; transcript_id "GBI_18217-RA"; Parent "GBI_18217-RA"; gene_name "GBI_18217";
Scaffold258	maker	exon	900274	900588	.	-	.	gene_id "GBI_18217"; transcript_id "GBI_18217-RA"; Parent "GBI_18217-RA"; gene_name "GBI_18217";
Scaffold258	maker	exon	901257	901382	.	-	.	gene_id "GBI_18217"; transcript_id "GBI_18217-RA"; Parent "GBI_18217-RA"; gene_name "GBI_18217";
Scaffold258	maker	exon	902503	902627	.	-	.	gene_id "GBI_18217"; transcript_id "GBI_18217-RA"; Parent "GBI_18217-RA"; gene_name "GBI_18217";
Scaffold258	maker	exon	903346	903562	.	-	.	gene_id "GBI_18217"; transcript_id "GBI_18217-RA"; Parent "GBI_18217-RA"; gene_name "GBI_18217";
Scaffold258	maker	exon	903862	904197	.	-	.	gene_id "GBI_18217"; transcript_id "GBI_18217-RA"; Parent "GBI_18217-RA"; gene_name "GBI_18217";
Scaffold258	maker	exon	914855	914974	.	-	.	gene_id "GBI_18217"; transcript_id "GBI_18217-RA"; Parent "GBI_18217-RA"; gene_name "GBI_18217";
Scaffold258	maker	exon	925311	925561	.	-	.	gene_id "GBI_18217"; transcript_id "GBI_18217-RA"; Parent "GBI_18217-RA"; gene_name "GBI_18217";
Scaffold258	maker	exon	926390	926396	.	-	.	gene_id "GBI_18217"; transcript_id "GBI_18217-RA"; Parent "GBI_18217-RA"; gene_name "GBI_18217";
Scaffold258	maker	exon	926490	926515	.	-	.	gene_id "GBI_18217"; transcript_id "GBI_18217-RA"; Parent "GBI_18217-RA"; gene_name "GBI_18217";
Scaffold258	maker	exon	926608	926836	.	-	.	gene_id "GBI_18217"; transcript_id "GBI_18217-RA"; Parent "GBI_18217-RA"; gene_name "GBI_18217";
Scaffold258	maker	exon	927253	927525	.	-	.	gene_id "GBI_18217"; transcript_id "GBI_18217-RA"; Parent "GBI_18217-RA"; gene_name "GBI_18217";
Scaffold258	maker	exon	929041	929307	.	-	.	gene_id "GBI_18217"; transcript_id "GBI_18217-RA"; Parent "GBI_18217-RA"; gene_name "GBI_18217";
Scaffold258	maker	exon	929445	929606	.	-	.	gene_id "GBI_18217"; transcript_id "GBI_18217-RA"; Parent "GBI_18217-RA"; gene_name "GBI_18217";
Scaffold258	maker	exon	929912	930158	.	-	.	gene_id "GBI_18217"; transcript_id "GBI_18217-RA"; Parent "GBI_18217-RA"; gene_name "GBI_18217";
Scaffold258	maker	exon	930661	930982	.	-	.	gene_id "GBI_18217"; transcript_id "GBI_18217-RA"; Parent "GBI_18217-RA"; gene_name "GBI_18217";
Scaffold258	maker	exon	931094	931256	.	-	.	gene_id "GBI_18217"; transcript_id "GBI_18217-RA"; Parent "GBI_18217-RA"; gene_name "GBI_18217";
Scaffold258	maker	exon	931443	931702	.	-	.	gene_id "GBI_18217"; transcript_id "GBI_18217-RA"; Parent "GBI_18217-RA"; gene_name "GBI_18217";
Scaffold258	maker	exon	931790	931980	.	-	.	gene_id "GBI_18217"; transcript_id "GBI_18217-RA"; Parent "GBI_18217-RA"; gene_name "GBI_18217";
Scaffold258	maker	exon	932083	932222	.	-	.	gene_id "GBI_18217"; transcript_id "GBI_18217-RA"; Parent "GBI_18217-RA"; gene_name "GBI_18217";
Scaffold258	maker	exon	932348	932516	.	-	.	gene_id "GBI_18217"; transcript_id "GBI_18217-RA"; Parent "GBI_18217-RA"; gene_name "GBI_18217";
Scaffold258	maker	exon	932733	932857	.	-	.	gene_id "GBI_18217"; transcript_id "GBI_18217-RA"; Parent "GBI_18217-RA"; gene_name "GBI_18217";
Scaffold258	maker	exon	933176	933308	.	-	.	gene_id "GBI_18217"; transcript_id "GBI_18217-RA"; Parent "GBI_18217-RA"; gene_name "GBI_18217";
Scaffold258	maker	exon	934194	934393	.	-	.	gene_id "GBI_18217"; transcript_id "GBI_18217-RA"; Parent "GBI_18217-RA"; gene_name "GBI_18217";
Scaffold258	maker	exon	934831	935097	.	-	.	gene_id "GBI_18217"; transcript_id "GBI_18217-RA"; Parent "GBI_18217-RA"; gene_name "GBI_18217";
Scaffold258	maker	exon	935661	935888	.	-	.	gene_id "GBI_18217"; transcript_id "GBI_18217-RA"; Parent "GBI_18217-RA"; gene_name "GBI_18217";
Scaffold258	maker	exon	938441	938671	.	-	.	gene_id "GBI_18217"; transcript_id "GBI_18217-RA"; Parent "GBI_18217-RA"; gene_name "GBI_18217";
Scaffold258	maker	exon	938934	939099	.	-	.	gene_id "GBI_18217"; transcript_id "GBI_18217-RA"; Parent "GBI_18217-RA"; gene_name "GBI_18217";
Scaffold258	maker	exon	939538	939731	.	-	.	gene_id "GBI_18217"; transcript_id "GBI_18217-RA"; Parent "GBI_18217-RA"; gene_name "GBI_18217";
Scaffold258	maker	exon	940091	940363	.	-	.	gene_id "GBI_18217"; transcript_id "GBI_18217-RA"; Parent "GBI_18217-RA"; gene_name "GBI_18217";
Scaffold258	maker	exon	940642	940847	.	-	.	gene_id "GBI_18217"; transcript_id "GBI_18217-RA"; Parent "GBI_18217-RA"; gene_name "GBI_18217";
Scaffold258	maker	exon	941068	941176	.	-	.	gene_id "GBI_18217"; transcript_id "GBI_18217-RA"; Parent "GBI_18217-RA"; gene_name "GBI_18217";
Scaffold258	maker	exon	942763	942906	.	-	.	gene_id "GBI_18217"; transcript_id "GBI_18217-RA"; Parent "GBI_18217-RA"; gene_name "GBI_18217";
Scaffold258	maker	exon	945622	945710	.	-	.	gene_id "GBI_18217"; transcript_id "GBI_18217-RA"; Parent "GBI_18217-RA"; gene_name "GBI_18217";
Scaffold258	maker	exon	946727	946818	.	-	.	gene_id "GBI_18217"; transcript_id "GBI_18217-RA"; Parent "GBI_18217-RA"; gene_name "GBI_18217";
Scaffold258	maker	exon	947053	947129	.	-	.	gene_id "GBI_18217"; transcript_id "GBI_18217-RA"; Parent "GBI_18217-RA"; gene_name "GBI_18217";
Scaffold258	maker	exon	947284	947481	.	-	.	gene_id "GBI_18217"; transcript_id "GBI_18217-RA"; Parent "GBI_18217-RA"; gene_name "GBI_18217";
Scaffold258	maker	exon	947587	947815	.	-	.	gene_id "GBI_18217"; transcript_id "GBI_18217-RA"; Parent "GBI_18217-RA"; gene_name "GBI_18217";
Scaffold258	maker	exon	948271	948541	.	-	.	gene_id "GBI_18217"; transcript_id "GBI_18217-RA"; Parent "GBI_18217-RA"; gene_name "GBI_18217";
Scaffold258	maker	exon	948699	948872	.	-	.	gene_id "GBI_18217"; transcript_id "GBI_18217-RA"; Parent "GBI_18217-RA"; gene_name "GBI_18217";
Scaffold258	maker	exon	949008	949137	.	-	.	gene_id "GBI_18217"; transcript_id "GBI_18217-RA"; Parent "GBI_18217-RA"; gene_name "GBI_18217";
Scaffold258	maker	exon	949703	949800	.	-	.	gene_id "GBI_18217"; transcript_id "GBI_18217-RA"; Parent "GBI_18217-RA"; gene_name "GBI_18217";
Scaffold258	maker	exon	952154	952307	.	-	.	gene_id "GBI_18217"; transcript_id "GBI_18217-RA"; Parent "GBI_18217-RA"; gene_name "GBI_18217";
Scaffold258	maker	exon	953575	954407	.	-	.	gene_id "GBI_18217"; transcript_id "GBI_18217-RA"; Parent "GBI_18217-RA"; gene_name "GBI_18217";
Scaffold258	StringTie	transcript	883854	956050	.	-	.	gene_id "GBI_18217"; transcript_id "GBI_18217.2"; gene_name "GBI_18217"; oId "STRG.25339.1"; cmp_ref "GBI_18217-RA"; class_code "j"; tss_id "TSS16902";
Scaffold258	StringTie	exon	883854	888179	.	-	.	gene_id "GBI_18217"; transcript_id "GBI_18217.2"; exon_number "1";
Scaffold258	StringTie	exon	892509	892733	.	-	.	gene_id "GBI_18217"; transcript_id "GBI_18217.2"; exon_number "2";
Scaffold258	StringTie	exon	899770	900002	.	-	.	gene_id "GBI_18217"; transcript_id "GBI_18217.2"; exon_number "3";
Scaffold258	StringTie	exon	900274	900588	.	-	.	gene_id "GBI_18217"; transcript_id "GBI_18217.2"; exon_number "4";
Scaffold258	StringTie	exon	901257	901382	.	-	.	gene_id "GBI_18217"; transcript_id "GBI_18217.2"; exon_number "5";
Scaffold258	StringTie	exon	902503	902627	.	-	.	gene_id "GBI_18217"; transcript_id "GBI_18217.2"; exon_number "6";
Scaffold258	StringTie	exon	903346	903562	.	-	.	gene_id "GBI_18217"; transcript_id "GBI_18217.2"; exon_number "7";
Scaffold258	StringTie	exon	903862	904197	.	-	.	gene_id "GBI_18217"; transcript_id "GBI_18217.2"; exon_number "8";
Scaffold258	StringTie	exon	925311	925561	.	-	.	gene_id "GBI_18217"; transcript_id "GBI_18217.2"; exon_number "9";
Scaffold258	StringTie	exon	926608	926836	.	-	.	gene_id "GBI_18217"; transcript_id "GBI_18217.2"; exon_number "10";
Scaffold258	StringTie	exon	927253	927525	.	-	.	gene_id "GBI_18217"; transcript_id "GBI_18217.2"; exon_number "11";
Scaffold258	StringTie	exon	929041	929307	.	-	.	gene_id "GBI_18217"; transcript_id "GBI_18217.2"; exon_number "12";
Scaffold258	StringTie	exon	929445	929606	.	-	.	gene_id "GBI_18217"; transcript_id "GBI_18217.2"; exon_number "13";
Scaffold258	StringTie	exon	929912	930158	.	-	.	gene_id "GBI_18217"; transcript_id "GBI_18217.2"; exon_number "14";
Scaffold258	StringTie	exon	930661	930982	.	-	.	gene_id "GBI_18217"; transcript_id "GBI_18217.2"; exon_number "15";
Scaffold258	StringTie	exon	931094	931256	.	-	.	gene_id "GBI_18217"; transcript_id "GBI_18217.2"; exon_number "16";
Scaffold258	StringTie	exon	931443	931702	.	-	.	gene_id "GBI_18217"; transcript_id "GBI_18217.2"; exon_number "17";
Scaffold258	StringTie	exon	931790	931980	.	-	.	gene_id "GBI_18217"; transcript_id "GBI_18217.2"; exon_number "18";
Scaffold258	StringTie	exon	932083	932222	.	-	.	gene_id "GBI_18217"; transcript_id "GBI_18217.2"; exon_number "19";
Scaffold258	StringTie	exon	932348	932516	.	-	.	gene_id "GBI_18217"; transcript_id "GBI_18217.2"; exon_number "20";
Scaffold258	StringTie	exon	932733	932857	.	-	.	gene_id "GBI_18217"; transcript_id "GBI_18217.2"; exon_number "21";
Scaffold258	StringTie	exon	933176	933308	.	-	.	gene_id "GBI_18217"; transcript_id "GBI_18217.2"; exon_number "22";
Scaffold258	StringTie	exon	934194	934393	.	-	.	gene_id "GBI_18217"; transcript_id "GBI_18217.2"; exon_number "23";
Scaffold258	StringTie	exon	934831	935097	.	-	.	gene_id "GBI_18217"; transcript_id "GBI_18217.2"; exon_number "24";
Scaffold258	StringTie	exon	935661	935888	.	-	.	gene_id "GBI_18217"; transcript_id "GBI_18217.2"; exon_number "25";
Scaffold258	StringTie	exon	938441	938671	.	-	.	gene_id "GBI_18217"; transcript_id "GBI_18217.2"; exon_number "26";
Scaffold258	StringTie	exon	938934	939099	.	-	.	gene_id "GBI_18217"; transcript_id "GBI_18217.2"; exon_number "27";
Scaffold258	StringTie	exon	939538	939731	.	-	.	gene_id "GBI_18217"; transcript_id "GBI_18217.2"; exon_number "28";
Scaffold258	StringTie	exon	940091	940363	.	-	.	gene_id "GBI_18217"; transcript_id "GBI_18217.2"; exon_number "29";
Scaffold258	StringTie	exon	940642	940847	.	-	.	gene_id "GBI_18217"; transcript_id "GBI_18217.2"; exon_number "30";
Scaffold258	StringTie	exon	941068	941176	.	-	.	gene_id "GBI_18217"; transcript_id "GBI_18217.2"; exon_number "31";
Scaffold258	StringTie	exon	942763	942906	.	-	.	gene_id "GBI_18217"; transcript_id "GBI_18217.2"; exon_number "32";
Scaffold258	StringTie	exon	945622	945710	.	-	.	gene_id "GBI_18217"; transcript_id "GBI_18217.2"; exon_number "33";
Scaffold258	StringTie	exon	946727	946818	.	-	.	gene_id "GBI_18217"; transcript_id "GBI_18217.2"; exon_number "34";
Scaffold258	StringTie	exon	947053	947129	.	-	.	gene_id "GBI_18217"; transcript_id "GBI_18217.2"; exon_number "35";
Scaffold258	StringTie	exon	947284	947481	.	-	.	gene_id "GBI_18217"; transcript_id "GBI_18217.2"; exon_number "36";
Scaffold258	StringTie	exon	947587	947815	.	-	.	gene_id "GBI_18217"; transcript_id "GBI_18217.2"; exon_number "37";
Scaffold258	StringTie	exon	948271	948541	.	-	.	gene_id "GBI_18217"; transcript_id "GBI_18217.2"; exon_number "38";
Scaffold258	StringTie	exon	948699	948872	.	-	.	gene_id "GBI_18217"; transcript_id "GBI_18217.2"; exon_number "39";
Scaffold258	StringTie	exon	949008	949137	.	-	.	gene_id "GBI_18217"; transcript_id "GBI_18217.2"; exon_number "40";
Scaffold258	StringTie	exon	949703	949800	.	-	.	gene_id "GBI_18217"; transcript_id "GBI_18217.2"; exon_number "41";
Scaffold258	StringTie	exon	952154	956050	.	-	.	gene_id "GBI_18217"; transcript_id "GBI_18217.2"; exon_number "42";
Scaffold258	StringTie	transcript	890632	956050	.	-	.	gene_id "GBI_18217"; transcript_id "GBI_18217.3"; gene_name "GBI_18217"; oId "STRG.25339.3"; cmp_ref "GBI_18217-RA"; class_code "j"; tss_id "TSS16902";
Scaffold258	StringTie	exon	890632	893570	.	-	.	gene_id "GBI_18217"; transcript_id "GBI_18217.3"; exon_number "1";
Scaffold258	StringTie	exon	899770	900002	.	-	.	gene_id "GBI_18217"; transcript_id "GBI_18217.3"; exon_number "2";
Scaffold258	StringTie	exon	900274	900588	.	-	.	gene_id "GBI_18217"; transcript_id "GBI_18217.3"; exon_number "3";
Scaffold258	StringTie	exon	901257	901382	.	-	.	gene_id "GBI_18217"; transcript_id "GBI_18217.3"; exon_number "4";
Scaffold258	StringTie	exon	902503	902627	.	-	.	gene_id "GBI_18217"; transcript_id "GBI_18217.3"; exon_number "5";
Scaffold258	StringTie	exon	903346	903562	.	-	.	gene_id "GBI_18217"; transcript_id "GBI_18217.3"; exon_number "6";
Scaffold258	StringTie	exon	903862	904197	.	-	.	gene_id "GBI_18217"; transcript_id "GBI_18217.3"; exon_number "7";
Scaffold258	StringTie	exon	925311	925561	.	-	.	gene_id "GBI_18217"; transcript_id "GBI_18217.3"; exon_number "8";
Scaffold258	StringTie	exon	926608	926836	.	-	.	gene_id "GBI_18217"; transcript_id "GBI_18217.3"; exon_number "9";
Scaffold258	StringTie	exon	927253	927525	.	-	.	gene_id "GBI_18217"; transcript_id "GBI_18217.3"; exon_number "10";
Scaffold258	StringTie	exon	929041	929307	.	-	.	gene_id "GBI_18217"; transcript_id "GBI_18217.3"; exon_number "11";
Scaffold258	StringTie	exon	929445	929606	.	-	.	gene_id "GBI_18217"; transcript_id "GBI_18217.3"; exon_number "12";
Scaffold258	StringTie	exon	929912	930158	.	-	.	gene_id "GBI_18217"; transcript_id "GBI_18217.3"; exon_number "13";
Scaffold258	StringTie	exon	930661	930982	.	-	.	gene_id "GBI_18217"; transcript_id "GBI_18217.3"; exon_number "14";
Scaffold258	StringTie	exon	931094	931256	.	-	.	gene_id "GBI_18217"; transcript_id "GBI_18217.3"; exon_number "15";
Scaffold258	StringTie	exon	931443	931702	.	-	.	gene_id "GBI_18217"; transcript_id "GBI_18217.3"; exon_number "16";
Scaffold258	StringTie	exon	931790	931980	.	-	.	gene_id "GBI_18217"; transcript_id "GBI_18217.3"; exon_number "17";
Scaffold258	StringTie	exon	932083	932222	.	-	.	gene_id "GBI_18217"; transcript_id "GBI_18217.3"; exon_number "18";
Scaffold258	StringTie	exon	932348	932516	.	-	.	gene_id "GBI_18217"; transcript_id "GBI_18217.3"; exon_number "19";
Scaffold258	StringTie	exon	932733	932857	.	-	.	gene_id "GBI_18217"; transcript_id "GBI_18217.3"; exon_number "20";
Scaffold258	StringTie	exon	933176	933308	.	-	.	gene_id "GBI_18217"; transcript_id "GBI_18217.3"; exon_number "21";
Scaffold258	StringTie	exon	934194	934393	.	-	.	gene_id "GBI_18217"; transcript_id "GBI_18217.3"; exon_number "22";
Scaffold258	StringTie	exon	934831	935097	.	-	.	gene_id "GBI_18217"; transcript_id "GBI_18217.3"; exon_number "23";
Scaffold258	StringTie	exon	935661	935888	.	-	.	gene_id "GBI_18217"; transcript_id "GBI_18217.3"; exon_number "24";
Scaffold258	StringTie	exon	938441	938671	.	-	.	gene_id "GBI_18217"; transcript_id "GBI_18217.3"; exon_number "25";
Scaffold258	StringTie	exon	938934	939099	.	-	.	gene_id "GBI_18217"; transcript_id "GBI_18217.3"; exon_number "26";
Scaffold258	StringTie	exon	939538	939731	.	-	.	gene_id "GBI_18217"; transcript_id "GBI_18217.3"; exon_number "27";
Scaffold258	StringTie	exon	940091	940363	.	-	.	gene_id "GBI_18217"; transcript_id "GBI_18217.3"; exon_number "28";
Scaffold258	StringTie	exon	940642	940847	.	-	.	gene_id "GBI_18217"; transcript_id "GBI_18217.3"; exon_number "29";
Scaffold258	StringTie	exon	941068	941176	.	-	.	gene_id "GBI_18217"; transcript_id "GBI_18217.3"; exon_number "30";
Scaffold258	StringTie	exon	942763	942906	.	-	.	gene_id "GBI_18217"; transcript_id "GBI_18217.3"; exon_number "31";
Scaffold258	StringTie	exon	945622	945710	.	-	.	gene_id "GBI_18217"; transcript_id "GBI_18217.3"; exon_number "32";
Scaffold258	StringTie	exon	946727	946818	.	-	.	gene_id "GBI_18217"; transcript_id "GBI_18217.3"; exon_number "33";
Scaffold258	StringTie	exon	947053	947129	.	-	.	gene_id "GBI_18217"; transcript_id "GBI_18217.3"; exon_number "34";
Scaffold258	StringTie	exon	947284	947481	.	-	.	gene_id "GBI_18217"; transcript_id "GBI_18217.3"; exon_number "35";
Scaffold258	StringTie	exon	947587	947815	.	-	.	gene_id "GBI_18217"; transcript_id "GBI_18217.3"; exon_number "36";
Scaffold258	StringTie	exon	948271	948541	.	-	.	gene_id "GBI_18217"; transcript_id "GBI_18217.3"; exon_number "37";
Scaffold258	StringTie	exon	948699	948872	.	-	.	gene_id "GBI_18217"; transcript_id "GBI_18217.3"; exon_number "38";
Scaffold258	StringTie	exon	949008	949137	.	-	.	gene_id "GBI_18217"; transcript_id "GBI_18217.3"; exon_number "39";
Scaffold258	StringTie	exon	949703	949800	.	-	.	gene_id "GBI_18217"; transcript_id "GBI_18217.3"; exon_number "40";
Scaffold258	StringTie	exon	952154	956050	.	-	.	gene_id "GBI_18217"; transcript_id "GBI_18217.3"; exon_number "41";
Scaffold258	StringTie	transcript	890632	956050	.	-	.	gene_id "GBI_18217"; transcript_id "GBI_18217.4"; gene_name "GBI_18217"; oId "STRG.25339.2"; cmp_ref "GBI_18217-RA"; class_code "n"; tss_id "TSS16902";
Scaffold258	StringTie	exon	890632	892317	.	-	.	gene_id "GBI_18217"; transcript_id "GBI_18217.4"; exon_number "1";
Scaffold258	StringTie	exon	892509	900002	.	-	.	gene_id "GBI_18217"; transcript_id "GBI_18217.4"; exon_number "2";
Scaffold258	StringTie	exon	900274	900588	.	-	.	gene_id "GBI_18217"; transcript_id "GBI_18217.4"; exon_number "3";
Scaffold258	StringTie	exon	901257	901382	.	-	.	gene_id "GBI_18217"; transcript_id "GBI_18217.4"; exon_number "4";
Scaffold258	StringTie	exon	902503	902627	.	-	.	gene_id "GBI_18217"; transcript_id "GBI_18217.4"; exon_number "5";
Scaffold258	StringTie	exon	903346	903562	.	-	.	gene_id "GBI_18217"; transcript_id "GBI_18217.4"; exon_number "6";
Scaffold258	StringTie	exon	903862	904197	.	-	.	gene_id "GBI_18217"; transcript_id "GBI_18217.4"; exon_number "7";
Scaffold258	StringTie	exon	925311	925561	.	-	.	gene_id "GBI_18217"; transcript_id "GBI_18217.4"; exon_number "8";
Scaffold258	StringTie	exon	926608	926836	.	-	.	gene_id "GBI_18217"; transcript_id "GBI_18217.4"; exon_number "9";
Scaffold258	StringTie	exon	927253	927525	.	-	.	gene_id "GBI_18217"; transcript_id "GBI_18217.4"; exon_number "10";
Scaffold258	StringTie	exon	929041	929307	.	-	.	gene_id "GBI_18217"; transcript_id "GBI_18217.4"; exon_number "11";
Scaffold258	StringTie	exon	929445	929606	.	-	.	gene_id "GBI_18217"; transcript_id "GBI_18217.4"; exon_number "12";
Scaffold258	StringTie	exon	929912	930158	.	-	.	gene_id "GBI_18217"; transcript_id "GBI_18217.4"; exon_number "13";
Scaffold258	StringTie	exon	930661	930982	.	-	.	gene_id "GBI_18217"; transcript_id "GBI_18217.4"; exon_number "14";
Scaffold258	StringTie	exon	931094	931256	.	-	.	gene_id "GBI_18217"; transcript_id "GBI_18217.4"; exon_number "15";
Scaffold258	StringTie	exon	931443	931702	.	-	.	gene_id "GBI_18217"; transcript_id "GBI_18217.4"; exon_number "16";
Scaffold258	StringTie	exon	931790	931980	.	-	.	gene_id "GBI_18217"; transcript_id "GBI_18217.4"; exon_number "17";
Scaffold258	StringTie	exon	932083	932222	.	-	.	gene_id "GBI_18217"; transcript_id "GBI_18217.4"; exon_number "18";
Scaffold258	StringTie	exon	932348	932516	.	-	.	gene_id "GBI_18217"; transcript_id "GBI_18217.4"; exon_number "19";
Scaffold258	StringTie	exon	932733	932857	.	-	.	gene_id "GBI_18217"; transcript_id "GBI_18217.4"; exon_number "20";
Scaffold258	StringTie	exon	933176	933308	.	-	.	gene_id "GBI_18217"; transcript_id "GBI_18217.4"; exon_number "21";
Scaffold258	StringTie	exon	934194	934393	.	-	.	gene_id "GBI_18217"; transcript_id "GBI_18217.4"; exon_number "22";
Scaffold258	StringTie	exon	934831	935097	.	-	.	gene_id "GBI_18217"; transcript_id "GBI_18217.4"; exon_number "23";
Scaffold258	StringTie	exon	935661	935888	.	-	.	gene_id "GBI_18217"; transcript_id "GBI_18217.4"; exon_number "24";
Scaffold258	StringTie	exon	938441	938671	.	-	.	gene_id "GBI_18217"; transcript_id "GBI_18217.4"; exon_number "25";
Scaffold258	StringTie	exon	938934	939099	.	-	.	gene_id "GBI_18217"; transcript_id "GBI_18217.4"; exon_number "26";
Scaffold258	StringTie	exon	939538	939731	.	-	.	gene_id "GBI_18217"; transcript_id "GBI_18217.4"; exon_number "27";
Scaffold258	StringTie	exon	940091	940363	.	-	.	gene_id "GBI_18217"; transcript_id "GBI_18217.4"; exon_number "28";
Scaffold258	StringTie	exon	940642	940847	.	-	.	gene_id "GBI_18217"; transcript_id "GBI_18217.4"; exon_number "29";
Scaffold258	StringTie	exon	941068	941176	.	-	.	gene_id "GBI_18217"; transcript_id "GBI_18217.4"; exon_number "30";
Scaffold258	StringTie	exon	942763	942906	.	-	.	gene_id "GBI_18217"; transcript_id "GBI_18217.4"; exon_number "31";
Scaffold258	StringTie	exon	945622	945710	.	-	.	gene_id "GBI_18217"; transcript_id "GBI_18217.4"; exon_number "32";
Scaffold258	StringTie	exon	946727	946818	.	-	.	gene_id "GBI_18217"; transcript_id "GBI_18217.4"; exon_number "33";
Scaffold258	StringTie	exon	947053	947129	.	-	.	gene_id "GBI_18217"; transcript_id "GBI_18217.4"; exon_number "34";
Scaffold258	StringTie	exon	947284	947481	.	-	.	gene_id "GBI_18217"; transcript_id "GBI_18217.4"; exon_number "35";
Scaffold258	StringTie	exon	947587	947815	.	-	.	gene_id "GBI_18217"; transcript_id "GBI_18217.4"; exon_number "36";
Scaffold258	StringTie	exon	948271	948541	.	-	.	gene_id "GBI_18217"; transcript_id "GBI_18217.4"; exon_number "37";
Scaffold258	StringTie	exon	948699	948872	.	-	.	gene_id "GBI_18217"; transcript_id "GBI_18217.4"; exon_number "38";
Scaffold258	StringTie	exon	949008	949137	.	-	.	gene_id "GBI_18217"; transcript_id "GBI_18217.4"; exon_number "39";
Scaffold258	StringTie	exon	949703	949800	.	-	.	gene_id "GBI_18217"; transcript_id "GBI_18217.4"; exon_number "40";
Scaffold258	StringTie	exon	952154	956050	.	-	.	gene_id "GBI_18217"; transcript_id "GBI_18217.4"; exon_number "41";
Scaffold258	StringTie	transcript	901751	956050	.	-	.	gene_id "GBI_18217"; transcript_id "GBI_18217.5"; gene_name "GBI_18217"; oId "STRG.25339.4"; cmp_ref "GBI_18217-RA"; class_code "j"; tss_id "TSS16902";
Scaffold258	StringTie	exon	901751	902627	.	-	.	gene_id "GBI_18217"; transcript_id "GBI_18217.5"; exon_number "1";
Scaffold258	StringTie	exon	903346	903562	.	-	.	gene_id "GBI_18217"; transcript_id "GBI_18217.5"; exon_number "2";
Scaffold258	StringTie	exon	903862	904197	.	-	.	gene_id "GBI_18217"; transcript_id "GBI_18217.5"; exon_number "3";
Scaffold258	StringTie	exon	925311	925561	.	-	.	gene_id "GBI_18217"; transcript_id "GBI_18217.5"; exon_number "4";
Scaffold258	StringTie	exon	926608	926836	.	-	.	gene_id "GBI_18217"; transcript_id "GBI_18217.5"; exon_number "5";
Scaffold258	StringTie	exon	927253	927525	.	-	.	gene_id "GBI_18217"; transcript_id "GBI_18217.5"; exon_number "6";
Scaffold258	StringTie	exon	929041	929307	.	-	.	gene_id "GBI_18217"; transcript_id "GBI_18217.5"; exon_number "7";
Scaffold258	StringTie	exon	929445	929606	.	-	.	gene_id "GBI_18217"; transcript_id "GBI_18217.5"; exon_number "8";
Scaffold258	StringTie	exon	929912	930158	.	-	.	gene_id "GBI_18217"; transcript_id "GBI_18217.5"; exon_number "9";
Scaffold258	StringTie	exon	930661	930982	.	-	.	gene_id "GBI_18217"; transcript_id "GBI_18217.5"; exon_number "10";
Scaffold258	StringTie	exon	931094	931256	.	-	.	gene_id "GBI_18217"; transcript_id "GBI_18217.5"; exon_number "11";
Scaffold258	StringTie	exon	931443	931702	.	-	.	gene_id "GBI_18217"; transcript_id "GBI_18217.5"; exon_number "12";
Scaffold258	StringTie	exon	931790	931980	.	-	.	gene_id "GBI_18217"; transcript_id "GBI_18217.5"; exon_number "13";
Scaffold258	StringTie	exon	932083	932222	.	-	.	gene_id "GBI_18217"; transcript_id "GBI_18217.5"; exon_number "14";
Scaffold258	StringTie	exon	932348	932516	.	-	.	gene_id "GBI_18217"; transcript_id "GBI_18217.5"; exon_number "15";
Scaffold258	StringTie	exon	932733	932857	.	-	.	gene_id "GBI_18217"; transcript_id "GBI_18217.5"; exon_number "16";
Scaffold258	StringTie	exon	933176	933308	.	-	.	gene_id "GBI_18217"; transcript_id "GBI_18217.5"; exon_number "17";
Scaffold258	StringTie	exon	934194	934393	.	-	.	gene_id "GBI_18217"; transcript_id "GBI_18217.5"; exon_number "18";
Scaffold258	StringTie	exon	934831	935097	.	-	.	gene_id "GBI_18217"; transcript_id "GBI_18217.5"; exon_number "19";
Scaffold258	StringTie	exon	935661	935888	.	-	.	gene_id "GBI_18217"; transcript_id "GBI_18217.5"; exon_number "20";
Scaffold258	StringTie	exon	938441	938671	.	-	.	gene_id "GBI_18217"; transcript_id "GBI_18217.5"; exon_number "21";
Scaffold258	StringTie	exon	938934	939099	.	-	.	gene_id "GBI_18217"; transcript_id "GBI_18217.5"; exon_number "22";
Scaffold258	StringTie	exon	939538	939731	.	-	.	gene_id "GBI_18217"; transcript_id "GBI_18217.5"; exon_number "23";
Scaffold258	StringTie	exon	940091	940363	.	-	.	gene_id "GBI_18217"; transcript_id "GBI_18217.5"; exon_number "24";
Scaffold258	StringTie	exon	940642	940847	.	-	.	gene_id "GBI_18217"; transcript_id "GBI_18217.5"; exon_number "25";
Scaffold258	StringTie	exon	941068	941176	.	-	.	gene_id "GBI_18217"; transcript_id "GBI_18217.5"; exon_number "26";
Scaffold258	StringTie	exon	942763	942906	.	-	.	gene_id "GBI_18217"; transcript_id "GBI_18217.5"; exon_number "27";
Scaffold258	StringTie	exon	945622	945710	.	-	.	gene_id "GBI_18217"; transcript_id "GBI_18217.5"; exon_number "28";
Scaffold258	StringTie	exon	946727	946818	.	-	.	gene_id "GBI_18217"; transcript_id "GBI_18217.5"; exon_number "29";
Scaffold258	StringTie	exon	947053	947129	.	-	.	gene_id "GBI_18217"; transcript_id "GBI_18217.5"; exon_number "30";
Scaffold258	StringTie	exon	947284	947481	.	-	.	gene_id "GBI_18217"; transcript_id "GBI_18217.5"; exon_number "31";
Scaffold258	StringTie	exon	947587	947815	.	-	.	gene_id "GBI_18217"; transcript_id "GBI_18217.5"; exon_number "32";
Scaffold258	StringTie	exon	948271	948541	.	-	.	gene_id "GBI_18217"; transcript_id "GBI_18217.5"; exon_number "33";
Scaffold258	StringTie	exon	948699	948872	.	-	.	gene_id "GBI_18217"; transcript_id "GBI_18217.5"; exon_number "34";
Scaffold258	StringTie	exon	949008	949137	.	-	.	gene_id "GBI_18217"; transcript_id "GBI_18217.5"; exon_number "35";
Scaffold258	StringTie	exon	949703	949800	.	-	.	gene_id "GBI_18217"; transcript_id "GBI_18217.5"; exon_number "36";
Scaffold258	StringTie	exon	952154	956050	.	-	.	gene_id "GBI_18217"; transcript_id "GBI_18217.5"; exon_number "37";
Scaffold258	StringTie	transcript	914061	918446	.	-	.	gene_id "GBI_18217"; transcript_id "GBI_18217.6"; gene_name "GBI_18217"; oId "STRG.25340.1"; cmp_ref "GBI_18217-RA"; class_code "e"; tss_id "TSS16903";
Scaffold258	StringTie	exon	914061	918446	.	-	.	gene_id "GBI_18217"; transcript_id "GBI_18217.6"; exon_number "1";
Scaffold258	StringTie	transcript	918557	956050	.	-	.	gene_id "GBI_18217"; transcript_id "GBI_18217.7"; gene_name "GBI_18217"; oId "STRG.25339.5"; cmp_ref "GBI_18217-RA"; class_code "j"; tss_id "TSS16902";
Scaffold258	StringTie	exon	918557	925561	.	-	.	gene_id "GBI_18217"; transcript_id "GBI_18217.7"; exon_number "1";
Scaffold258	StringTie	exon	926608	926836	.	-	.	gene_id "GBI_18217"; transcript_id "GBI_18217.7"; exon_number "2";
Scaffold258	StringTie	exon	927253	927525	.	-	.	gene_id "GBI_18217"; transcript_id "GBI_18217.7"; exon_number "3";
Scaffold258	StringTie	exon	929041	929307	.	-	.	gene_id "GBI_18217"; transcript_id "GBI_18217.7"; exon_number "4";
Scaffold258	StringTie	exon	929445	929606	.	-	.	gene_id "GBI_18217"; transcript_id "GBI_18217.7"; exon_number "5";
Scaffold258	StringTie	exon	929912	930158	.	-	.	gene_id "GBI_18217"; transcript_id "GBI_18217.7"; exon_number "6";
Scaffold258	StringTie	exon	930661	930982	.	-	.	gene_id "GBI_18217"; transcript_id "GBI_18217.7"; exon_number "7";
Scaffold258	StringTie	exon	931094	931256	.	-	.	gene_id "GBI_18217"; transcript_id "GBI_18217.7"; exon_number "8";
Scaffold258	StringTie	exon	931443	931702	.	-	.	gene_id "GBI_18217"; transcript_id "GBI_18217.7"; exon_number "9";
Scaffold258	StringTie	exon	931790	931980	.	-	.	gene_id "GBI_18217"; transcript_id "GBI_18217.7"; exon_number "10";
Scaffold258	StringTie	exon	932083	932222	.	-	.	gene_id "GBI_18217"; transcript_id "GBI_18217.7"; exon_number "11";
Scaffold258	StringTie	exon	932348	932516	.	-	.	gene_id "GBI_18217"; transcript_id "GBI_18217.7"; exon_number "12";
Scaffold258	StringTie	exon	932733	932857	.	-	.	gene_id "GBI_18217"; transcript_id "GBI_18217.7"; exon_number "13";
Scaffold258	StringTie	exon	933176	933308	.	-	.	gene_id "GBI_18217"; transcript_id "GBI_18217.7"; exon_number "14";
Scaffold258	StringTie	exon	934194	934393	.	-	.	gene_id "GBI_18217"; transcript_id "GBI_18217.7"; exon_number "15";
Scaffold258	StringTie	exon	934831	935097	.	-	.	gene_id "GBI_18217"; transcript_id "GBI_18217.7"; exon_number "16";
Scaffold258	StringTie	exon	935661	935888	.	-	.	gene_id "GBI_18217"; transcript_id "GBI_18217.7"; exon_number "17";
Scaffold258	StringTie	exon	938441	938671	.	-	.	gene_id "GBI_18217"; transcript_id "GBI_18217.7"; exon_number "18";
Scaffold258	StringTie	exon	938934	939099	.	-	.	gene_id "GBI_18217"; transcript_id "GBI_18217.7"; exon_number "19";
Scaffold258	StringTie	exon	939538	939731	.	-	.	gene_id "GBI_18217"; transcript_id "GBI_18217.7"; exon_number "20";
Scaffold258	StringTie	exon	940091	940363	.	-	.	gene_id "GBI_18217"; transcript_id "GBI_18217.7"; exon_number "21";
Scaffold258	StringTie	exon	940642	940847	.	-	.	gene_id "GBI_18217"; transcript_id "GBI_18217.7"; exon_number "22";
Scaffold258	StringTie	exon	941068	941176	.	-	.	gene_id "GBI_18217"; transcript_id "GBI_18217.7"; exon_number "23";
Scaffold258	StringTie	exon	942763	942906	.	-	.	gene_id "GBI_18217"; transcript_id "GBI_18217.7"; exon_number "24";
Scaffold258	StringTie	exon	945622	945710	.	-	.	gene_id "GBI_18217"; transcript_id "GBI_18217.7"; exon_number "25";
Scaffold258	StringTie	exon	946727	946818	.	-	.	gene_id "GBI_18217"; transcript_id "GBI_18217.7"; exon_number "26";
Scaffold258	StringTie	exon	947053	947129	.	-	.	gene_id "GBI_18217"; transcript_id "GBI_18217.7"; exon_number "27";
Scaffold258	StringTie	exon	947284	947481	.	-	.	gene_id "GBI_18217"; transcript_id "GBI_18217.7"; exon_number "28";
Scaffold258	StringTie	exon	947587	947815	.	-	.	gene_id "GBI_18217"; transcript_id "GBI_18217.7"; exon_number "29";
Scaffold258	StringTie	exon	948271	948541	.	-	.	gene_id "GBI_18217"; transcript_id "GBI_18217.7"; exon_number "30";
Scaffold258	StringTie	exon	948699	948872	.	-	.	gene_id "GBI_18217"; transcript_id "GBI_18217.7"; exon_number "31";
Scaffold258	StringTie	exon	949008	949137	.	-	.	gene_id "GBI_18217"; transcript_id "GBI_18217.7"; exon_number "32";
Scaffold258	StringTie	exon	949703	949800	.	-	.	gene_id "GBI_18217"; transcript_id "GBI_18217.7"; exon_number "33";
Scaffold258	StringTie	exon	952154	956050	.	-	.	gene_id "GBI_18217"; transcript_id "GBI_18217.7"; exon_number "34";
Scaffold258	StringTie	transcript	941883	956050	.	-	.	gene_id "GBI_18217"; transcript_id "GBI_18217.8"; gene_name "GBI_18217"; oId "STRG.25339.6"; cmp_ref "GBI_18217-RA"; class_code "n"; tss_id "TSS16902";
Scaffold258	StringTie	exon	941883	942906	.	-	.	gene_id "GBI_18217"; transcript_id "GBI_18217.8"; exon_number "1";
Scaffold258	StringTie	exon	945622	945710	.	-	.	gene_id "GBI_18217"; transcript_id "GBI_18217.8"; exon_number "2";
Scaffold258	StringTie	exon	946727	946818	.	-	.	gene_id "GBI_18217"; transcript_id "GBI_18217.8"; exon_number "3";
Scaffold258	StringTie	exon	947053	947129	.	-	.	gene_id "GBI_18217"; transcript_id "GBI_18217.8"; exon_number "4";
Scaffold258	StringTie	exon	947284	947481	.	-	.	gene_id "GBI_18217"; transcript_id "GBI_18217.8"; exon_number "5";
Scaffold258	StringTie	exon	947587	947815	.	-	.	gene_id "GBI_18217"; transcript_id "GBI_18217.8"; exon_number "6";
Scaffold258	StringTie	exon	948271	948541	.	-	.	gene_id "GBI_18217"; transcript_id "GBI_18217.8"; exon_number "7";
Scaffold258	StringTie	exon	948699	948872	.	-	.	gene_id "GBI_18217"; transcript_id "GBI_18217.8"; exon_number "8";
Scaffold258	StringTie	exon	949008	949137	.	-	.	gene_id "GBI_18217"; transcript_id "GBI_18217.8"; exon_number "9";
Scaffold258	StringTie	exon	949703	949800	.	-	.	gene_id "GBI_18217"; transcript_id "GBI_18217.8"; exon_number "10";
Scaffold258	StringTie	exon	952154	956050	.	-	.	gene_id "GBI_18217"; transcript_id "GBI_18217.8"; exon_number "11";
Scaffold258	StringTie	transcript	945309	956050	.	-	.	gene_id "GBI_18217"; transcript_id "GBI_18217.9"; gene_name "GBI_18217"; oId "STRG.25339.7"; cmp_ref "GBI_18217-RA"; class_code "n"; tss_id "TSS16902";
Scaffold258	StringTie	exon	945309	945710	.	-	.	gene_id "GBI_18217"; transcript_id "GBI_18217.9"; exon_number "1";
Scaffold258	StringTie	exon	946727	946818	.	-	.	gene_id "GBI_18217"; transcript_id "GBI_18217.9"; exon_number "2";
Scaffold258	StringTie	exon	947053	947129	.	-	.	gene_id "GBI_18217"; transcript_id "GBI_18217.9"; exon_number "3";
Scaffold258	StringTie	exon	947284	947481	.	-	.	gene_id "GBI_18217"; transcript_id "GBI_18217.9"; exon_number "4";
Scaffold258	StringTie	exon	947587	947815	.	-	.	gene_id "GBI_18217"; transcript_id "GBI_18217.9"; exon_number "5";
Scaffold258	StringTie	exon	948271	948541	.	-	.	gene_id "GBI_18217"; transcript_id "GBI_18217.9"; exon_number "6";
Scaffold258	StringTie	exon	948699	948872	.	-	.	gene_id "GBI_18217"; transcript_id "GBI_18217.9"; exon_number "7";
Scaffold258	StringTie	exon	949008	949137	.	-	.	gene_id "GBI_18217"; transcript_id "GBI_18217.9"; exon_number "8";
Scaffold258	StringTie	exon	949703	949800	.	-	.	gene_id "GBI_18217"; transcript_id "GBI_18217.9"; exon_number "9";
Scaffold258	StringTie	exon	952154	956050	.	-	.	gene_id "GBI_18217"; transcript_id "GBI_18217.9"; exon_number "10";
Scaffold258	maker	CDS	887858	888179	.	-	1	gene_id "GBI_18217"; transcript_id "GBI_18217-RA"; Parent "GBI_18217-RA"; gene_name "GBI_18217";
Scaffold258	maker	CDS	892509	892733	.	-	1	gene_id "GBI_18217"; transcript_id "GBI_18217-RA"; Parent "GBI_18217-RA"; gene_name "GBI_18217";
Scaffold258	maker	CDS	899770	900002	.	-	0	gene_id "GBI_18217"; transcript_id "GBI_18217-RA"; Parent "GBI_18217-RA"; gene_name "GBI_18217";
Scaffold258	maker	CDS	900274	900588	.	-	0	gene_id "GBI_18217"; transcript_id "GBI_18217-RA"; Parent "GBI_18217-RA"; gene_name "GBI_18217";
Scaffold258	maker	CDS	901257	901382	.	-	0	gene_id "GBI_18217"; transcript_id "GBI_18217-RA"; Parent "GBI_18217-RA"; gene_name "GBI_18217";
Scaffold258	maker	CDS	902503	902627	.	-	2	gene_id "GBI_18217"; transcript_id "GBI_18217-RA"; Parent "GBI_18217-RA"; gene_name "GBI_18217";
Scaffold258	maker	CDS	903346	903562	.	-	0	gene_id "GBI_18217"; transcript_id "GBI_18217-RA"; Parent "GBI_18217-RA"; gene_name "GBI_18217";
Scaffold258	maker	CDS	903862	904197	.	-	0	gene_id "GBI_18217"; transcript_id "GBI_18217-RA"; Parent "GBI_18217-RA"; gene_name "GBI_18217";
Scaffold258	maker	CDS	914855	914974	.	-	0	gene_id "GBI_18217"; transcript_id "GBI_18217-RA"; Parent "GBI_18217-RA"; gene_name "GBI_18217";
Scaffold258	maker	CDS	925311	925561	.	-	2	gene_id "GBI_18217"; transcript_id "GBI_18217-RA"; Parent "GBI_18217-RA"; gene_name "GBI_18217";
Scaffold258	maker	CDS	926390	926396	.	-	0	gene_id "GBI_18217"; transcript_id "GBI_18217-RA"; Parent "GBI_18217-RA"; gene_name "GBI_18217";
Scaffold258	maker	CDS	926490	926515	.	-	2	gene_id "GBI_18217"; transcript_id "GBI_18217-RA"; Parent "GBI_18217-RA"; gene_name "GBI_18217";
Scaffold258	maker	CDS	926608	926836	.	-	0	gene_id "GBI_18217"; transcript_id "GBI_18217-RA"; Parent "GBI_18217-RA"; gene_name "GBI_18217";
Scaffold258	maker	CDS	927253	927525	.	-	0	gene_id "GBI_18217"; transcript_id "GBI_18217-RA"; Parent "GBI_18217-RA"; gene_name "GBI_18217";
Scaffold258	maker	CDS	929041	929307	.	-	0	gene_id "GBI_18217"; transcript_id "GBI_18217-RA"; Parent "GBI_18217-RA"; gene_name "GBI_18217";
Scaffold258	maker	CDS	929445	929606	.	-	0	gene_id "GBI_18217"; transcript_id "GBI_18217-RA"; Parent "GBI_18217-RA"; gene_name "GBI_18217";
Scaffold258	maker	CDS	929912	930158	.	-	1	gene_id "GBI_18217"; transcript_id "GBI_18217-RA"; Parent "GBI_18217-RA"; gene_name "GBI_18217";
Scaffold258	maker	CDS	930661	930982	.	-	2	gene_id "GBI_18217"; transcript_id "GBI_18217-RA"; Parent "GBI_18217-RA"; gene_name "GBI_18217";
Scaffold258	maker	CDS	931094	931256	.	-	0	gene_id "GBI_18217"; transcript_id "GBI_18217-RA"; Parent "GBI_18217-RA"; gene_name "GBI_18217";
Scaffold258	maker	CDS	931443	931702	.	-	2	gene_id "GBI_18217"; transcript_id "GBI_18217-RA"; Parent "GBI_18217-RA"; gene_name "GBI_18217";
Scaffold258	maker	CDS	931790	931980	.	-	1	gene_id "GBI_18217"; transcript_id "GBI_18217-RA"; Parent "GBI_18217-RA"; gene_name "GBI_18217";
Scaffold258	maker	CDS	932083	932222	.	-	0	gene_id "GBI_18217"; transcript_id "GBI_18217-RA"; Parent "GBI_18217-RA"; gene_name "GBI_18217";
Scaffold258	maker	CDS	932348	932516	.	-	1	gene_id "GBI_18217"; transcript_id "GBI_18217-RA"; Parent "GBI_18217-RA"; gene_name "GBI_18217";
Scaffold258	maker	CDS	932733	932857	.	-	0	gene_id "GBI_18217"; transcript_id "GBI_18217-RA"; Parent "GBI_18217-RA"; gene_name "GBI_18217";
Scaffold258	maker	CDS	933176	933308	.	-	1	gene_id "GBI_18217"; transcript_id "GBI_18217-RA"; Parent "GBI_18217-RA"; gene_name "GBI_18217";
Scaffold258	maker	CDS	934194	934393	.	-	0	gene_id "GBI_18217"; transcript_id "GBI_18217-RA"; Parent "GBI_18217-RA"; gene_name "GBI_18217";
Scaffold258	maker	CDS	934831	935097	.	-	0	gene_id "GBI_18217"; transcript_id "GBI_18217-RA"; Parent "GBI_18217-RA"; gene_name "GBI_18217";
Scaffold258	maker	CDS	935661	935888	.	-	0	gene_id "GBI_18217"; transcript_id "GBI_18217-RA"; Parent "GBI_18217-RA"; gene_name "GBI_18217";
Scaffold258	maker	CDS	938441	938671	.	-	0	gene_id "GBI_18217"; transcript_id "GBI_18217-RA"; Parent "GBI_18217-RA"; gene_name "GBI_18217";
Scaffold258	maker	CDS	938934	939099	.	-	1	gene_id "GBI_18217"; transcript_id "GBI_18217-RA"; Parent "GBI_18217-RA"; gene_name "GBI_18217";
Scaffold258	maker	CDS	939538	939731	.	-	0	gene_id "GBI_18217"; transcript_id "GBI_18217-RA"; Parent "GBI_18217-RA"; gene_name "GBI_18217";
Scaffold258	maker	CDS	940091	940363	.	-	0	gene_id "GBI_18217"; transcript_id "GBI_18217-RA"; Parent "GBI_18217-RA"; gene_name "GBI_18217";
Scaffold258	maker	CDS	940642	940847	.	-	2	gene_id "GBI_18217"; transcript_id "GBI_18217-RA"; Parent "GBI_18217-RA"; gene_name "GBI_18217";
Scaffold258	maker	CDS	941068	941176	.	-	0	gene_id "GBI_18217"; transcript_id "GBI_18217-RA"; Parent "GBI_18217-RA"; gene_name "GBI_18217";
Scaffold258	maker	CDS	942763	942906	.	-	0	gene_id "GBI_18217"; transcript_id "GBI_18217-RA"; Parent "GBI_18217-RA"; gene_name "GBI_18217";
Scaffold258	maker	CDS	945622	945710	.	-	2	gene_id "GBI_18217"; transcript_id "GBI_18217-RA"; Parent "GBI_18217-RA"; gene_name "GBI_18217";
Scaffold258	maker	CDS	946727	946818	.	-	1	gene_id "GBI_18217"; transcript_id "GBI_18217-RA"; Parent "GBI_18217-RA"; gene_name "GBI_18217";
Scaffold258	maker	CDS	947053	947129	.	-	0	gene_id "GBI_18217"; transcript_id "GBI_18217-RA"; Parent "GBI_18217-RA"; gene_name "GBI_18217";
Scaffold258	maker	CDS	947284	947481	.	-	0	gene_id "GBI_18217"; transcript_id "GBI_18217-RA"; Parent "GBI_18217-RA"; gene_name "GBI_18217";
Scaffold258	maker	CDS	947587	947815	.	-	1	gene_id "GBI_18217"; transcript_id "GBI_18217-RA"; Parent "GBI_18217-RA"; gene_name "GBI_18217";
Scaffold258	maker	CDS	948271	948541	.	-	2	gene_id "GBI_18217"; transcript_id "GBI_18217-RA"; Parent "GBI_18217-RA"; gene_name "GBI_18217";
Scaffold258	maker	CDS	948699	948872	.	-	2	gene_id "GBI_18217"; transcript_id "GBI_18217-RA"; Parent "GBI_18217-RA"; gene_name "GBI_18217";
Scaffold258	maker	CDS	949008	949137	.	-	0	gene_id "GBI_18217"; transcript_id "GBI_18217-RA"; Parent "GBI_18217-RA"; gene_name "GBI_18217";
Scaffold258	maker	CDS	949703	949800	.	-	2	gene_id "GBI_18217"; transcript_id "GBI_18217-RA"; Parent "GBI_18217-RA"; gene_name "GBI_18217";
Scaffold258	maker	CDS	952154	952307	.	-	0	gene_id "GBI_18217"; transcript_id "GBI_18217-RA"; Parent "GBI_18217-RA"; gene_name "GBI_18217";
Scaffold258	maker	CDS	953575	953718	.	-	0	gene_id "GBI_18217"; transcript_id "GBI_18217-RA"; Parent "GBI_18217-RA"; gene_name "GBI_18217";
Scaffold258	AGAT	five_prime_UTR	953719	954407	.	-	.	gene_id "GBI_18217"; transcript_id "GBI_18217-RA"; Parent "GBI_18217-RA"; gene_name "GBI_18217";
Scaffold258	AGAT	three_prime_UTR	883804	887857	.	-	.	gene_id "GBI_18217"; transcript_id "GBI_18217-RA"; Parent "GBI_18217-RA"; gene_name "GBI_18217";
Scaffold258	AGAT	gene	1304132	1349742	.	-	.	gene_id "GBI_18220"; gene_name "GBI_18220";
Scaffold258	StringTie	transcript	1304132	1336275	.	-	.	gene_id "GBI_18220"; transcript_id "GBI_18220.1"; gene_name "GBI_18220"; oId "STRG.25346.3"; cmp_ref "GBI_18220-RA"; class_code "o"; tss_id "TSS16905";
Scaffold258	StringTie	exon	1304132	1306771	.	-	.	gene_id "GBI_18220"; transcript_id "GBI_18220.1"; exon_number "1";
Scaffold258	StringTie	exon	1335844	1336275	.	-	.	gene_id "GBI_18220"; transcript_id "GBI_18220.1"; exon_number "2";
Scaffold258	StringTie	transcript	1304132	1336275	.	-	.	gene_id "GBI_18220"; transcript_id "GBI_18220.2"; gene_name "GBI_18220"; oId "STRG.25346.2"; cmp_ref "GBI_18220-RA"; class_code "j"; tss_id "TSS16905";
Scaffold258	StringTie	exon	1304132	1304420	.	-	.	gene_id "GBI_18220"; transcript_id "GBI_18220.2"; exon_number "1";
Scaffold258	StringTie	exon	1335844	1336275	.	-	.	gene_id "GBI_18220"; transcript_id "GBI_18220.2"; exon_number "2";
Scaffold258	StringTie	transcript	1304132	1336373	.	-	.	gene_id "GBI_18220"; transcript_id "GBI_18220.3"; gene_name "GBI_18220"; oId "STRG.25346.1"; cmp_ref "GBI_18220-RA"; class_code "j"; tss_id "TSS16905";
Scaffold258	StringTie	exon	1304132	1304420	.	-	.	gene_id "GBI_18220"; transcript_id "GBI_18220.3"; exon_number "1";
Scaffold258	StringTie	exon	1336015	1336373	.	-	.	gene_id "GBI_18220"; transcript_id "GBI_18220.3"; exon_number "2";
Scaffold258	AGAT	transcript	1304134	1349742	.	-	.	gene_id "GBI_18220"; transcript_id "GBI_18220-RA"; Parent "GBI_18220"; gene_name "GBI_18220";
Scaffold258	maker	exon	1304134	1304420	.	-	.	gene_id "GBI_18220"; transcript_id "GBI_18220-RA"; Parent "GBI_18220-RA"; gene_name "GBI_18220";
Scaffold258	maker	exon	1334892	1335027	.	-	.	gene_id "GBI_18220"; transcript_id "GBI_18220-RA"; Parent "GBI_18220-RA"; gene_name "GBI_18220";
Scaffold258	maker	exon	1349563	1349742	.	-	.	gene_id "GBI_18220"; transcript_id "GBI_18220-RA"; Parent "GBI_18220-RA"; gene_name "GBI_18220";
Scaffold258	maker	CDS	1304275	1304420	.	-	2	gene_id "GBI_18220"; transcript_id "GBI_18220-RA"; Parent "GBI_18220-RA"; gene_name "GBI_18220";
Scaffold258	maker	CDS	1334892	1335027	.	-	0	gene_id "GBI_18220"; transcript_id "GBI_18220-RA"; Parent "GBI_18220-RA"; gene_name "GBI_18220";
Scaffold258	maker	CDS	1349563	1349604	.	-	0	gene_id "GBI_18220"; transcript_id "GBI_18220-RA"; Parent "GBI_18220-RA"; gene_name "GBI_18220";
Scaffold258	AGAT	five_prime_UTR	1349605	1349742	.	-	.	gene_id "GBI_18220"; transcript_id "GBI_18220-RA"; Parent "GBI_18220-RA"; gene_name "GBI_18220";
Scaffold258	AGAT	three_prime_UTR	1304134	1304274	.	-	.	gene_id "GBI_18220"; transcript_id "GBI_18220-RA"; Parent "GBI_18220-RA"; gene_name "GBI_18220";
Scaffold258	AGAT	gene	1336401	1449248	.	+	.	gene_id "GBI_18221"; gene_name "GBI_18221";
Scaffold258	StringTie	transcript	1336401	1449248	.	+	.	gene_id "GBI_18221"; transcript_id "GBI_18221.1"; gene_name "GBI_18221"; oId "STRG.25347.1"; cmp_ref "GBI_18221-RA"; class_code "j"; tss_id "TSS16889";
Scaffold258	StringTie	exon	1336401	1336759	.	+	.	gene_id "GBI_18221"; transcript_id "GBI_18221.1"; exon_number "1";
Scaffold258	StringTie	exon	1363614	1363829	.	+	.	gene_id "GBI_18221"; transcript_id "GBI_18221.1"; exon_number "2";
Scaffold258	StringTie	exon	1365716	1365894	.	+	.	gene_id "GBI_18221"; transcript_id "GBI_18221.1"; exon_number "3";
Scaffold258	StringTie	exon	1383255	1383487	.	+	.	gene_id "GBI_18221"; transcript_id "GBI_18221.1"; exon_number "4";
Scaffold258	StringTie	exon	1388686	1388809	.	+	.	gene_id "GBI_18221"; transcript_id "GBI_18221.1"; exon_number "5";
Scaffold258	StringTie	exon	1403898	1404124	.	+	.	gene_id "GBI_18221"; transcript_id "GBI_18221.1"; exon_number "6";
Scaffold258	StringTie	exon	1411821	1412268	.	+	.	gene_id "GBI_18221"; transcript_id "GBI_18221.1"; exon_number "7";
Scaffold258	StringTie	exon	1413297	1413521	.	+	.	gene_id "GBI_18221"; transcript_id "GBI_18221.1"; exon_number "8";
Scaffold258	StringTie	exon	1414087	1414518	.	+	.	gene_id "GBI_18221"; transcript_id "GBI_18221.1"; exon_number "9";
Scaffold258	StringTie	exon	1414685	1414994	.	+	.	gene_id "GBI_18221"; transcript_id "GBI_18221.1"; exon_number "10";
Scaffold258	StringTie	exon	1415107	1415321	.	+	.	gene_id "GBI_18221"; transcript_id "GBI_18221.1"; exon_number "11";
Scaffold258	StringTie	exon	1415401	1415679	.	+	.	gene_id "GBI_18221"; transcript_id "GBI_18221.1"; exon_number "12";
Scaffold258	StringTie	exon	1415767	1415910	.	+	.	gene_id "GBI_18221"; transcript_id "GBI_18221.1"; exon_number "13";
Scaffold258	StringTie	exon	1416286	1416538	.	+	.	gene_id "GBI_18221"; transcript_id "GBI_18221.1"; exon_number "14";
Scaffold258	StringTie	exon	1417176	1417378	.	+	.	gene_id "GBI_18221"; transcript_id "GBI_18221.1"; exon_number "15";
Scaffold258	StringTie	exon	1417632	1417905	.	+	.	gene_id "GBI_18221"; transcript_id "GBI_18221.1"; exon_number "16";
Scaffold258	StringTie	exon	1418606	1418775	.	+	.	gene_id "GBI_18221"; transcript_id "GBI_18221.1"; exon_number "17";
Scaffold258	StringTie	exon	1421137	1421319	.	+	.	gene_id "GBI_18221"; transcript_id "GBI_18221.1"; exon_number "18";
Scaffold258	StringTie	exon	1421422	1421637	.	+	.	gene_id "GBI_18221"; transcript_id "GBI_18221.1"; exon_number "19";
Scaffold258	StringTie	exon	1434733	1434959	.	+	.	gene_id "GBI_18221"; transcript_id "GBI_18221.1"; exon_number "20";
Scaffold258	StringTie	exon	1441373	1441607	.	+	.	gene_id "GBI_18221"; transcript_id "GBI_18221.1"; exon_number "21";
Scaffold258	StringTie	exon	1442319	1449248	.	+	.	gene_id "GBI_18221"; transcript_id "GBI_18221.1"; exon_number "22";
Scaffold258	StringTie	transcript	1337212	1393540	.	+	.	gene_id "GBI_18221"; transcript_id "GBI_18221.2"; gene_name "GBI_18221"; oId "STRG.25347.2"; cmp_ref "GBI_18221-RB"; class_code "j"; tss_id "TSS16890";
Scaffold258	StringTie	exon	1337212	1337635	.	+	.	gene_id "GBI_18221"; transcript_id "GBI_18221.2"; exon_number "1";
Scaffold258	StringTie	exon	1363614	1363829	.	+	.	gene_id "GBI_18221"; transcript_id "GBI_18221.2"; exon_number "2";
Scaffold258	StringTie	exon	1365716	1365894	.	+	.	gene_id "GBI_18221"; transcript_id "GBI_18221.2"; exon_number "3";
Scaffold258	StringTie	exon	1378087	1378212	.	+	.	gene_id "GBI_18221"; transcript_id "GBI_18221.2"; exon_number "4";
Scaffold258	StringTie	exon	1383255	1383487	.	+	.	gene_id "GBI_18221"; transcript_id "GBI_18221.2"; exon_number "5";
Scaffold258	StringTie	exon	1388686	1393540	.	+	.	gene_id "GBI_18221"; transcript_id "GBI_18221.2"; exon_number "6";
Scaffold258	StringTie	transcript	1338786	1366982	.	+	.	gene_id "GBI_18221"; transcript_id "GBI_18221.3"; gene_name "GBI_18221"; oId "STRG.25347.3"; cmp_ref "GBI_18221-RA"; class_code "j"; tss_id "TSS16891";
Scaffold258	StringTie	exon	1338786	1339019	.	+	.	gene_id "GBI_18221"; transcript_id "GBI_18221.3"; exon_number "1";
Scaffold258	StringTie	exon	1363614	1363829	.	+	.	gene_id "GBI_18221"; transcript_id "GBI_18221.3"; exon_number "2";
Scaffold258	StringTie	exon	1365716	1366982	.	+	.	gene_id "GBI_18221"; transcript_id "GBI_18221.3"; exon_number "3";
Scaffold258	StringTie	transcript	1338786	1369585	.	+	.	gene_id "GBI_18221"; transcript_id "GBI_18221.4"; gene_name "GBI_18221"; oId "STRG.25347.5"; cmp_ref "GBI_18221-RA"; class_code "j"; tss_id "TSS16891";
Scaffold258	StringTie	exon	1338786	1341738	.	+	.	gene_id "GBI_18221"; transcript_id "GBI_18221.4"; exon_number "1";
Scaffold258	StringTie	exon	1363614	1363829	.	+	.	gene_id "GBI_18221"; transcript_id "GBI_18221.4"; exon_number "2";
Scaffold258	StringTie	exon	1365716	1365894	.	+	.	gene_id "GBI_18221"; transcript_id "GBI_18221.4"; exon_number "3";
Scaffold258	StringTie	exon	1368962	1369585	.	+	.	gene_id "GBI_18221"; transcript_id "GBI_18221.4"; exon_number "4";
Scaffold258	StringTie	transcript	1338786	1449248	.	+	.	gene_id "GBI_18221"; transcript_id "GBI_18221.5"; gene_name "GBI_18221"; oId "STRG.25347.4"; cmp_ref "GBI_18221-RG"; class_code "j"; tss_id "TSS16891";
Scaffold258	StringTie	exon	1338786	1339019	.	+	.	gene_id "GBI_18221"; transcript_id "GBI_18221.5"; exon_number "1";
Scaffold258	StringTie	exon	1363614	1363829	.	+	.	gene_id "GBI_18221"; transcript_id "GBI_18221.5"; exon_number "2";
Scaffold258	StringTie	exon	1365716	1365894	.	+	.	gene_id "GBI_18221"; transcript_id "GBI_18221.5"; exon_number "3";
Scaffold258	StringTie	exon	1378087	1378212	.	+	.	gene_id "GBI_18221"; transcript_id "GBI_18221.5"; exon_number "4";
Scaffold258	StringTie	exon	1383255	1383487	.	+	.	gene_id "GBI_18221"; transcript_id "GBI_18221.5"; exon_number "5";
Scaffold258	StringTie	exon	1388686	1388809	.	+	.	gene_id "GBI_18221"; transcript_id "GBI_18221.5"; exon_number "6";
Scaffold258	StringTie	exon	1403898	1404124	.	+	.	gene_id "GBI_18221"; transcript_id "GBI_18221.5"; exon_number "7";
Scaffold258	StringTie	exon	1411821	1412268	.	+	.	gene_id "GBI_18221"; transcript_id "GBI_18221.5"; exon_number "8";
Scaffold258	StringTie	exon	1413297	1413521	.	+	.	gene_id "GBI_18221"; transcript_id "GBI_18221.5"; exon_number "9";
Scaffold258	StringTie	exon	1414087	1414518	.	+	.	gene_id "GBI_18221"; transcript_id "GBI_18221.5"; exon_number "10";
Scaffold258	StringTie	exon	1414685	1414994	.	+	.	gene_id "GBI_18221"; transcript_id "GBI_18221.5"; exon_number "11";
Scaffold258	StringTie	exon	1415107	1415321	.	+	.	gene_id "GBI_18221"; transcript_id "GBI_18221.5"; exon_number "12";
Scaffold258	StringTie	exon	1415401	1415679	.	+	.	gene_id "GBI_18221"; transcript_id "GBI_18221.5"; exon_number "13";
Scaffold258	StringTie	exon	1415767	1415910	.	+	.	gene_id "GBI_18221"; transcript_id "GBI_18221.5"; exon_number "14";
Scaffold258	StringTie	exon	1416286	1416538	.	+	.	gene_id "GBI_18221"; transcript_id "GBI_18221.5"; exon_number "15";
Scaffold258	StringTie	exon	1417176	1417378	.	+	.	gene_id "GBI_18221"; transcript_id "GBI_18221.5"; exon_number "16";
Scaffold258	StringTie	exon	1417632	1417893	.	+	.	gene_id "GBI_18221"; transcript_id "GBI_18221.5"; exon_number "17";
Scaffold258	StringTie	exon	1418606	1418775	.	+	.	gene_id "GBI_18221"; transcript_id "GBI_18221.5"; exon_number "18";
Scaffold258	StringTie	exon	1421137	1421319	.	+	.	gene_id "GBI_18221"; transcript_id "GBI_18221.5"; exon_number "19";
Scaffold258	StringTie	exon	1421422	1421637	.	+	.	gene_id "GBI_18221"; transcript_id "GBI_18221.5"; exon_number "20";
Scaffold258	StringTie	exon	1434733	1434959	.	+	.	gene_id "GBI_18221"; transcript_id "GBI_18221.5"; exon_number "21";
Scaffold258	StringTie	exon	1441373	1441607	.	+	.	gene_id "GBI_18221"; transcript_id "GBI_18221.5"; exon_number "22";
Scaffold258	StringTie	exon	1442319	1449248	.	+	.	gene_id "GBI_18221"; transcript_id "GBI_18221.5"; exon_number "23";
Scaffold258	StringTie	transcript	1341252	1393540	.	+	.	gene_id "GBI_18221"; transcript_id "GBI_18221.6"; gene_name "GBI_18221"; oId "STRG.25347.6"; cmp_ref "GBI_18221-RA"; class_code "j"; tss_id "TSS16892";
Scaffold258	StringTie	exon	1341252	1341738	.	+	.	gene_id "GBI_18221"; transcript_id "GBI_18221.6"; exon_number "1";
Scaffold258	StringTie	exon	1363614	1363829	.	+	.	gene_id "GBI_18221"; transcript_id "GBI_18221.6"; exon_number "2";
Scaffold258	StringTie	exon	1365716	1365894	.	+	.	gene_id "GBI_18221"; transcript_id "GBI_18221.6"; exon_number "3";
Scaffold258	StringTie	exon	1383255	1383487	.	+	.	gene_id "GBI_18221"; transcript_id "GBI_18221.6"; exon_number "4";
Scaffold258	StringTie	exon	1388686	1393540	.	+	.	gene_id "GBI_18221"; transcript_id "GBI_18221.6"; exon_number "5";
Scaffold258	StringTie	transcript	1341252	1449248	.	+	.	gene_id "GBI_18221"; transcript_id "GBI_18221.7"; gene_name "GBI_18221"; oId "STRG.25347.7"; cmp_ref "GBI_18221-RA"; class_code "j"; tss_id "TSS16892";
Scaffold258	StringTie	exon	1341252	1341738	.	+	.	gene_id "GBI_18221"; transcript_id "GBI_18221.7"; exon_number "1";
Scaffold258	StringTie	exon	1363614	1363829	.	+	.	gene_id "GBI_18221"; transcript_id "GBI_18221.7"; exon_number "2";
Scaffold258	StringTie	exon	1365716	1365894	.	+	.	gene_id "GBI_18221"; transcript_id "GBI_18221.7"; exon_number "3";
Scaffold258	StringTie	exon	1368962	1369026	.	+	.	gene_id "GBI_18221"; transcript_id "GBI_18221.7"; exon_number "4";
Scaffold258	StringTie	exon	1383255	1383487	.	+	.	gene_id "GBI_18221"; transcript_id "GBI_18221.7"; exon_number "5";
Scaffold258	StringTie	exon	1388686	1388809	.	+	.	gene_id "GBI_18221"; transcript_id "GBI_18221.7"; exon_number "6";
Scaffold258	StringTie	exon	1403898	1404124	.	+	.	gene_id "GBI_18221"; transcript_id "GBI_18221.7"; exon_number "7";
Scaffold258	StringTie	exon	1411821	1412268	.	+	.	gene_id "GBI_18221"; transcript_id "GBI_18221.7"; exon_number "8";
Scaffold258	StringTie	exon	1413297	1413521	.	+	.	gene_id "GBI_18221"; transcript_id "GBI_18221.7"; exon_number "9";
Scaffold258	StringTie	exon	1414087	1414518	.	+	.	gene_id "GBI_18221"; transcript_id "GBI_18221.7"; exon_number "10";
Scaffold258	StringTie	exon	1414685	1414994	.	+	.	gene_id "GBI_18221"; transcript_id "GBI_18221.7"; exon_number "11";
Scaffold258	StringTie	exon	1415107	1415321	.	+	.	gene_id "GBI_18221"; transcript_id "GBI_18221.7"; exon_number "12";
Scaffold258	StringTie	exon	1415401	1415679	.	+	.	gene_id "GBI_18221"; transcript_id "GBI_18221.7"; exon_number "13";
Scaffold258	StringTie	exon	1415767	1415910	.	+	.	gene_id "GBI_18221"; transcript_id "GBI_18221.7"; exon_number "14";
Scaffold258	StringTie	exon	1416286	1416538	.	+	.	gene_id "GBI_18221"; transcript_id "GBI_18221.7"; exon_number "15";
Scaffold258	StringTie	exon	1417176	1417378	.	+	.	gene_id "GBI_18221"; transcript_id "GBI_18221.7"; exon_number "16";
Scaffold258	StringTie	exon	1417632	1417893	.	+	.	gene_id "GBI_18221"; transcript_id "GBI_18221.7"; exon_number "17";
Scaffold258	StringTie	exon	1418606	1418775	.	+	.	gene_id "GBI_18221"; transcript_id "GBI_18221.7"; exon_number "18";
Scaffold258	StringTie	exon	1421137	1421319	.	+	.	gene_id "GBI_18221"; transcript_id "GBI_18221.7"; exon_number "19";
Scaffold258	StringTie	exon	1421422	1421637	.	+	.	gene_id "GBI_18221"; transcript_id "GBI_18221.7"; exon_number "20";
Scaffold258	StringTie	exon	1434733	1434959	.	+	.	gene_id "GBI_18221"; transcript_id "GBI_18221.7"; exon_number "21";
Scaffold258	StringTie	exon	1441373	1441607	.	+	.	gene_id "GBI_18221"; transcript_id "GBI_18221.7"; exon_number "22";
Scaffold258	StringTie	exon	1442319	1449248	.	+	.	gene_id "GBI_18221"; transcript_id "GBI_18221.7"; exon_number "23";
Scaffold258	AGAT	transcript	1341337	1443855	.	+	.	gene_id "GBI_18221"; transcript_id "GBI_18221-RA"; Parent "GBI_18221"; gene_name "GBI_18221";
Scaffold258	maker	exon	1341337	1341738	.	+	.	gene_id "GBI_18221"; transcript_id "GBI_18221-RA"; Parent "GBI_18221-RA"; gene_name "GBI_18221";
Scaffold258	maker	exon	1363614	1363829	.	+	.	gene_id "GBI_18221"; transcript_id "GBI_18221-RA"; Parent "GBI_18221-RA"; gene_name "GBI_18221";
Scaffold258	maker	exon	1365716	1365894	.	+	.	gene_id "GBI_18221"; transcript_id "GBI_18221-RA"; Parent "GBI_18221-RA"; gene_name "GBI_18221";
Scaffold258	maker	exon	1383255	1383487	.	+	.	gene_id "GBI_18221"; transcript_id "GBI_18221-RA"; Parent "GBI_18221-RA"; gene_name "GBI_18221";
Scaffold258	maker	exon	1388686	1388809	.	+	.	gene_id "GBI_18221"; transcript_id "GBI_18221-RA"; Parent "GBI_18221-RA"; gene_name "GBI_18221";
Scaffold258	maker	exon	1403898	1404124	.	+	.	gene_id "GBI_18221"; transcript_id "GBI_18221-RA"; Parent "GBI_18221-RA"; gene_name "GBI_18221";
Scaffold258	maker	exon	1411821	1412268	.	+	.	gene_id "GBI_18221"; transcript_id "GBI_18221-RA"; Parent "GBI_18221-RA"; gene_name "GBI_18221";
Scaffold258	maker	exon	1413297	1413521	.	+	.	gene_id "GBI_18221"; transcript_id "GBI_18221-RA"; Parent "GBI_18221-RA"; gene_name "GBI_18221";
Scaffold258	maker	exon	1414087	1414518	.	+	.	gene_id "GBI_18221"; transcript_id "GBI_18221-RA"; Parent "GBI_18221-RA"; gene_name "GBI_18221";
Scaffold258	maker	exon	1414685	1414994	.	+	.	gene_id "GBI_18221"; transcript_id "GBI_18221-RA"; Parent "GBI_18221-RA"; gene_name "GBI_18221";
Scaffold258	maker	exon	1415107	1415321	.	+	.	gene_id "GBI_18221"; transcript_id "GBI_18221-RA"; Parent "GBI_18221-RA"; gene_name "GBI_18221";
Scaffold258	maker	exon	1415401	1415679	.	+	.	gene_id "GBI_18221"; transcript_id "GBI_18221-RA"; Parent "GBI_18221-RA"; gene_name "GBI_18221";
Scaffold258	maker	exon	1415767	1415910	.	+	.	gene_id "GBI_18221"; transcript_id "GBI_18221-RA"; Parent "GBI_18221-RA"; gene_name "GBI_18221";
Scaffold258	maker	exon	1416286	1416538	.	+	.	gene_id "GBI_18221"; transcript_id "GBI_18221-RA"; Parent "GBI_18221-RA"; gene_name "GBI_18221";
Scaffold258	maker	exon	1417176	1417378	.	+	.	gene_id "GBI_18221"; transcript_id "GBI_18221-RA"; Parent "GBI_18221-RA"; gene_name "GBI_18221";
Scaffold258	maker	exon	1417632	1417893	.	+	.	gene_id "GBI_18221"; transcript_id "GBI_18221-RA"; Parent "GBI_18221-RA"; gene_name "GBI_18221";
Scaffold258	maker	exon	1418606	1418775	.	+	.	gene_id "GBI_18221"; transcript_id "GBI_18221-RA"; Parent "GBI_18221-RA"; gene_name "GBI_18221";
Scaffold258	maker	exon	1421137	1421319	.	+	.	gene_id "GBI_18221"; transcript_id "GBI_18221-RA"; Parent "GBI_18221-RA"; gene_name "GBI_18221";
Scaffold258	maker	exon	1421422	1421637	.	+	.	gene_id "GBI_18221"; transcript_id "GBI_18221-RA"; Parent "GBI_18221-RA"; gene_name "GBI_18221";
Scaffold258	maker	exon	1434733	1434959	.	+	.	gene_id "GBI_18221"; transcript_id "GBI_18221-RA"; Parent "GBI_18221-RA"; gene_name "GBI_18221";
Scaffold258	maker	exon	1441373	1441607	.	+	.	gene_id "GBI_18221"; transcript_id "GBI_18221-RA"; Parent "GBI_18221-RA"; gene_name "GBI_18221";
Scaffold258	maker	exon	1442319	1442957	.	+	.	gene_id "GBI_18221"; transcript_id "GBI_18221-RA"; Parent "GBI_18221-RA"; gene_name "GBI_18221";
Scaffold258	maker	exon	1443039	1443271	.	+	.	gene_id "GBI_18221"; transcript_id "GBI_18221-RA"; Parent "GBI_18221-RA"; gene_name "GBI_18221";
Scaffold258	maker	exon	1443720	1443855	.	+	.	gene_id "GBI_18221"; transcript_id "GBI_18221-RA"; Parent "GBI_18221-RA"; gene_name "GBI_18221";
Scaffold258	AGAT	transcript	1341337	1446449	.	+	.	gene_id "GBI_18221"; transcript_id "GBI_18221-RB"; Parent "GBI_18221"; gene_name "GBI_18221";
Scaffold258	maker	exon	1341337	1341738	.	+	.	gene_id "GBI_18221"; transcript_id "GBI_18221-RB"; Parent "GBI_18221-RB"; gene_name "GBI_18221"; previous_transcript_id "GBI_18221-RB";
Scaffold258	maker	exon	1363634	1363829	.	+	.	gene_id "GBI_18221"; transcript_id "GBI_18221-RB"; Parent "GBI_18221-RB"; gene_name "GBI_18221"; previous_transcript_id "GBI_18221-RB";
Scaffold258	maker	exon	1365716	1365894	.	+	.	gene_id "GBI_18221"; transcript_id "GBI_18221-RB"; Parent "GBI_18221-RB"; gene_name "GBI_18221"; previous_transcript_id "GBI_18221-RB";
Scaffold258	maker	exon	1378087	1378212	.	+	.	gene_id "GBI_18221"; transcript_id "GBI_18221-RB"; Parent "GBI_18221-RB"; gene_name "GBI_18221"; previous_transcript_id "GBI_18221-RB";
Scaffold258	maker	exon	1383258	1383487	.	+	.	gene_id "GBI_18221"; transcript_id "GBI_18221-RB"; Parent "GBI_18221-RB"; gene_name "GBI_18221"; previous_transcript_id "GBI_18221-RB";
Scaffold258	maker	exon	1388686	1388809	.	+	.	gene_id "GBI_18221"; transcript_id "GBI_18221-RB"; Parent "GBI_18221-RB"; gene_name "GBI_18221"; previous_transcript_id "GBI_18221-RB";
Scaffold258	maker	exon	1403898	1404124	.	+	.	gene_id "GBI_18221"; transcript_id "GBI_18221-RB"; Parent "GBI_18221-RB"; gene_name "GBI_18221"; previous_transcript_id "GBI_18221-RB";
Scaffold258	maker	exon	1411821	1412268	.	+	.	gene_id "GBI_18221"; transcript_id "GBI_18221-RB"; Parent "GBI_18221-RB"; gene_name "GBI_18221"; previous_transcript_id "GBI_18221-RB";
Scaffold258	maker	exon	1413297	1413521	.	+	.	gene_id "GBI_18221"; transcript_id "GBI_18221-RB"; Parent "GBI_18221-RB"; gene_name "GBI_18221"; previous_transcript_id "GBI_18221-RB";
Scaffold258	maker	exon	1414087	1414518	.	+	.	gene_id "GBI_18221"; transcript_id "GBI_18221-RB"; Parent "GBI_18221-RB"; gene_name "GBI_18221"; previous_transcript_id "GBI_18221-RB";
Scaffold258	maker	exon	1414685	1414994	.	+	.	gene_id "GBI_18221"; transcript_id "GBI_18221-RB"; Parent "GBI_18221-RB"; gene_name "GBI_18221"; previous_transcript_id "GBI_18221-RB";
Scaffold258	maker	exon	1415107	1415321	.	+	.	gene_id "GBI_18221"; transcript_id "GBI_18221-RB"; Parent "GBI_18221-RB"; gene_name "GBI_18221"; previous_transcript_id "GBI_18221-RB";
Scaffold258	maker	exon	1415401	1415679	.	+	.	gene_id "GBI_18221"; transcript_id "GBI_18221-RB"; Parent "GBI_18221-RB"; gene_name "GBI_18221"; previous_transcript_id "GBI_18221-RB";
Scaffold258	maker	exon	1415767	1415910	.	+	.	gene_id "GBI_18221"; transcript_id "GBI_18221-RB"; Parent "GBI_18221-RB"; gene_name "GBI_18221"; previous_transcript_id "GBI_18221-RB";
Scaffold258	maker	exon	1416286	1416538	.	+	.	gene_id "GBI_18221"; transcript_id "GBI_18221-RB"; Parent "GBI_18221-RB"; gene_name "GBI_18221"; previous_transcript_id "GBI_18221-RB";
Scaffold258	maker	exon	1417176	1417378	.	+	.	gene_id "GBI_18221"; transcript_id "GBI_18221-RB"; Parent "GBI_18221-RB"; gene_name "GBI_18221"; previous_transcript_id "GBI_18221-RB";
Scaffold258	maker	exon	1417632	1417893	.	+	.	gene_id "GBI_18221"; transcript_id "GBI_18221-RB"; Parent "GBI_18221-RB"; gene_name "GBI_18221"; previous_transcript_id "GBI_18221-RB";
Scaffold258	maker	exon	1418606	1418775	.	+	.	gene_id "GBI_18221"; transcript_id "GBI_18221-RB"; Parent "GBI_18221-RB"; gene_name "GBI_18221"; previous_transcript_id "GBI_18221-RB";
Scaffold258	maker	exon	1421137	1421319	.	+	.	gene_id "GBI_18221"; transcript_id "GBI_18221-RB"; Parent "GBI_18221-RB"; gene_name "GBI_18221"; previous_transcript_id "GBI_18221-RB";
Scaffold258	maker	exon	1421422	1421637	.	+	.	gene_id "GBI_18221"; transcript_id "GBI_18221-RB"; Parent "GBI_18221-RB"; gene_name "GBI_18221"; previous_transcript_id "GBI_18221-RB";
Scaffold258	maker	exon	1441389	1441607	.	+	.	gene_id "GBI_18221"; transcript_id "GBI_18221-RB"; Parent "GBI_18221-RB"; gene_name "GBI_18221"; previous_transcript_id "GBI_18221-RB";
Scaffold258	maker	exon	1442319	1446449	.	+	.	gene_id "GBI_18221"; transcript_id "GBI_18221-RB"; Parent "GBI_18221-RB"; gene_name "GBI_18221"; previous_transcript_id "GBI_18221-RB";
Scaffold258	AGAT	transcript	1341337	1446449	.	+	.	gene_id "GBI_18221"; transcript_id "GBI_18221-RC"; Parent "GBI_18221"; gene_name "GBI_18221";
Scaffold258	maker	exon	1341337	1341738	.	+	.	gene_id "GBI_18221"; transcript_id "GBI_18221-RC"; Parent "GBI_18221-RC"; gene_name "GBI_18221"; previous_transcript_id "GBI_18221-RC";
Scaffold258	maker	exon	1363634	1363829	.	+	.	gene_id "GBI_18221"; transcript_id "GBI_18221-RC"; Parent "GBI_18221-RC"; gene_name "GBI_18221"; previous_transcript_id "GBI_18221-RC";
Scaffold258	maker	exon	1365716	1365894	.	+	.	gene_id "GBI_18221"; transcript_id "GBI_18221-RC"; Parent "GBI_18221-RC"; gene_name "GBI_18221"; previous_transcript_id "GBI_18221-RC";
Scaffold258	maker	exon	1383258	1383487	.	+	.	gene_id "GBI_18221"; transcript_id "GBI_18221-RC"; Parent "GBI_18221-RC"; gene_name "GBI_18221"; previous_transcript_id "GBI_18221-RC";
Scaffold258	maker	exon	1388686	1388809	.	+	.	gene_id "GBI_18221"; transcript_id "GBI_18221-RC"; Parent "GBI_18221-RC"; gene_name "GBI_18221"; previous_transcript_id "GBI_18221-RC";
Scaffold258	maker	exon	1403898	1404124	.	+	.	gene_id "GBI_18221"; transcript_id "GBI_18221-RC"; Parent "GBI_18221-RC"; gene_name "GBI_18221"; previous_transcript_id "GBI_18221-RC";
Scaffold258	maker	exon	1411821	1412268	.	+	.	gene_id "GBI_18221"; transcript_id "GBI_18221-RC"; Parent "GBI_18221-RC"; gene_name "GBI_18221"; previous_transcript_id "GBI_18221-RC";
Scaffold258	maker	exon	1413297	1413521	.	+	.	gene_id "GBI_18221"; transcript_id "GBI_18221-RC"; Parent "GBI_18221-RC"; gene_name "GBI_18221"; previous_transcript_id "GBI_18221-RC";
Scaffold258	maker	exon	1414087	1414518	.	+	.	gene_id "GBI_18221"; transcript_id "GBI_18221-RC"; Parent "GBI_18221-RC"; gene_name "GBI_18221"; previous_transcript_id "GBI_18221-RC";
Scaffold258	maker	exon	1414685	1414994	.	+	.	gene_id "GBI_18221"; transcript_id "GBI_18221-RC"; Parent "GBI_18221-RC"; gene_name "GBI_18221"; previous_transcript_id "GBI_18221-RC";
Scaffold258	maker	exon	1415107	1415321	.	+	.	gene_id "GBI_18221"; transcript_id "GBI_18221-RC"; Parent "GBI_18221-RC"; gene_name "GBI_18221"; previous_transcript_id "GBI_18221-RC";
Scaffold258	maker	exon	1415401	1415679	.	+	.	gene_id "GBI_18221"; transcript_id "GBI_18221-RC"; Parent "GBI_18221-RC"; gene_name "GBI_18221"; previous_transcript_id "GBI_18221-RC";
Scaffold258	maker	exon	1415767	1415910	.	+	.	gene_id "GBI_18221"; transcript_id "GBI_18221-RC"; Parent "GBI_18221-RC"; gene_name "GBI_18221"; previous_transcript_id "GBI_18221-RC";
Scaffold258	maker	exon	1416286	1416538	.	+	.	gene_id "GBI_18221"; transcript_id "GBI_18221-RC"; Parent "GBI_18221-RC"; gene_name "GBI_18221"; previous_transcript_id "GBI_18221-RC";
Scaffold258	maker	exon	1417176	1417378	.	+	.	gene_id "GBI_18221"; transcript_id "GBI_18221-RC"; Parent "GBI_18221-RC"; gene_name "GBI_18221"; previous_transcript_id "GBI_18221-RC";
Scaffold258	maker	exon	1417632	1417893	.	+	.	gene_id "GBI_18221"; transcript_id "GBI_18221-RC"; Parent "GBI_18221-RC"; gene_name "GBI_18221"; previous_transcript_id "GBI_18221-RC";
Scaffold258	maker	exon	1418606	1418775	.	+	.	gene_id "GBI_18221"; transcript_id "GBI_18221-RC"; Parent "GBI_18221-RC"; gene_name "GBI_18221"; previous_transcript_id "GBI_18221-RC";
Scaffold258	maker	exon	1421137	1421319	.	+	.	gene_id "GBI_18221"; transcript_id "GBI_18221-RC"; Parent "GBI_18221-RC"; gene_name "GBI_18221"; previous_transcript_id "GBI_18221-RC";
Scaffold258	maker	exon	1421422	1421637	.	+	.	gene_id "GBI_18221"; transcript_id "GBI_18221-RC"; Parent "GBI_18221-RC"; gene_name "GBI_18221"; previous_transcript_id "GBI_18221-RC";
Scaffold258	maker	exon	1434733	1434959	.	+	.	gene_id "GBI_18221"; transcript_id "GBI_18221-RC"; Parent "GBI_18221-RC"; gene_name "GBI_18221"; previous_transcript_id "GBI_18221-RC";
Scaffold258	maker	exon	1441373	1441607	.	+	.	gene_id "GBI_18221"; transcript_id "GBI_18221-RC"; Parent "GBI_18221-RC"; gene_name "GBI_18221"; previous_transcript_id "GBI_18221-RC";
Scaffold258	maker	exon	1442319	1442957	.	+	.	gene_id "GBI_18221"; transcript_id "GBI_18221-RC"; Parent "GBI_18221-RC"; gene_name "GBI_18221"; previous_transcript_id "GBI_18221-RC";
Scaffold258	maker	exon	1443039	1446449	.	+	.	gene_id "GBI_18221"; transcript_id "GBI_18221-RC"; Parent "GBI_18221-RC"; gene_name "GBI_18221"; previous_transcript_id "GBI_18221-RC";
Scaffold258	AGAT	transcript	1341337	1446449	.	+	.	gene_id "GBI_18221"; transcript_id "GBI_18221-RD"; Parent "GBI_18221"; gene_name "GBI_18221";
Scaffold258	maker	exon	1341337	1341738	.	+	.	gene_id "GBI_18221"; transcript_id "GBI_18221-RD"; Parent "GBI_18221-RD"; gene_name "GBI_18221"; previous_transcript_id "GBI_18221-RD";
Scaffold258	maker	exon	1363634	1363829	.	+	.	gene_id "GBI_18221"; transcript_id "GBI_18221-RD"; Parent "GBI_18221-RD"; gene_name "GBI_18221"; previous_transcript_id "GBI_18221-RD";
Scaffold258	maker	exon	1365716	1365894	.	+	.	gene_id "GBI_18221"; transcript_id "GBI_18221-RD"; Parent "GBI_18221-RD"; gene_name "GBI_18221"; previous_transcript_id "GBI_18221-RD";
Scaffold258	maker	exon	1383258	1383487	.	+	.	gene_id "GBI_18221"; transcript_id "GBI_18221-RD"; Parent "GBI_18221-RD"; gene_name "GBI_18221"; previous_transcript_id "GBI_18221-RD";
Scaffold258	maker	exon	1388686	1388809	.	+	.	gene_id "GBI_18221"; transcript_id "GBI_18221-RD"; Parent "GBI_18221-RD"; gene_name "GBI_18221"; previous_transcript_id "GBI_18221-RD";
Scaffold258	maker	exon	1403898	1404124	.	+	.	gene_id "GBI_18221"; transcript_id "GBI_18221-RD"; Parent "GBI_18221-RD"; gene_name "GBI_18221"; previous_transcript_id "GBI_18221-RD";
Scaffold258	maker	exon	1411821	1412268	.	+	.	gene_id "GBI_18221"; transcript_id "GBI_18221-RD"; Parent "GBI_18221-RD"; gene_name "GBI_18221"; previous_transcript_id "GBI_18221-RD";
Scaffold258	maker	exon	1413297	1413521	.	+	.	gene_id "GBI_18221"; transcript_id "GBI_18221-RD"; Parent "GBI_18221-RD"; gene_name "GBI_18221"; previous_transcript_id "GBI_18221-RD";
Scaffold258	maker	exon	1414087	1414518	.	+	.	gene_id "GBI_18221"; transcript_id "GBI_18221-RD"; Parent "GBI_18221-RD"; gene_name "GBI_18221"; previous_transcript_id "GBI_18221-RD";
Scaffold258	maker	exon	1414685	1414994	.	+	.	gene_id "GBI_18221"; transcript_id "GBI_18221-RD"; Parent "GBI_18221-RD"; gene_name "GBI_18221"; previous_transcript_id "GBI_18221-RD";
Scaffold258	maker	exon	1415107	1415321	.	+	.	gene_id "GBI_18221"; transcript_id "GBI_18221-RD"; Parent "GBI_18221-RD"; gene_name "GBI_18221"; previous_transcript_id "GBI_18221-RD";
Scaffold258	maker	exon	1415401	1415679	.	+	.	gene_id "GBI_18221"; transcript_id "GBI_18221-RD"; Parent "GBI_18221-RD"; gene_name "GBI_18221"; previous_transcript_id "GBI_18221-RD";
Scaffold258	maker	exon	1415767	1415910	.	+	.	gene_id "GBI_18221"; transcript_id "GBI_18221-RD"; Parent "GBI_18221-RD"; gene_name "GBI_18221"; previous_transcript_id "GBI_18221-RD";
Scaffold258	maker	exon	1416286	1416538	.	+	.	gene_id "GBI_18221"; transcript_id "GBI_18221-RD"; Parent "GBI_18221-RD"; gene_name "GBI_18221"; previous_transcript_id "GBI_18221-RD";
Scaffold258	maker	exon	1417176	1417378	.	+	.	gene_id "GBI_18221"; transcript_id "GBI_18221-RD"; Parent "GBI_18221-RD"; gene_name "GBI_18221"; previous_transcript_id "GBI_18221-RD";
Scaffold258	maker	exon	1417632	1417893	.	+	.	gene_id "GBI_18221"; transcript_id "GBI_18221-RD"; Parent "GBI_18221-RD"; gene_name "GBI_18221"; previous_transcript_id "GBI_18221-RD";
Scaffold258	maker	exon	1418606	1418775	.	+	.	gene_id "GBI_18221"; transcript_id "GBI_18221-RD"; Parent "GBI_18221-RD"; gene_name "GBI_18221"; previous_transcript_id "GBI_18221-RD";
Scaffold258	maker	exon	1421137	1421319	.	+	.	gene_id "GBI_18221"; transcript_id "GBI_18221-RD"; Parent "GBI_18221-RD"; gene_name "GBI_18221"; previous_transcript_id "GBI_18221-RD";
Scaffold258	maker	exon	1421422	1421637	.	+	.	gene_id "GBI_18221"; transcript_id "GBI_18221-RD"; Parent "GBI_18221-RD"; gene_name "GBI_18221"; previous_transcript_id "GBI_18221-RD";
Scaffold258	maker	exon	1441389	1441607	.	+	.	gene_id "GBI_18221"; transcript_id "GBI_18221-RD"; Parent "GBI_18221-RD"; gene_name "GBI_18221"; previous_transcript_id "GBI_18221-RD";
Scaffold258	maker	exon	1442319	1446449	.	+	.	gene_id "GBI_18221"; transcript_id "GBI_18221-RD"; Parent "GBI_18221-RD"; gene_name "GBI_18221"; previous_transcript_id "GBI_18221-RD";
Scaffold258	AGAT	transcript	1341337	1446449	.	+	.	gene_id "GBI_18221"; transcript_id "GBI_18221-RE"; Parent "GBI_18221"; gene_name "GBI_18221";
Scaffold258	maker	exon	1341337	1341738	.	+	.	gene_id "GBI_18221"; transcript_id "GBI_18221-RE"; Parent "GBI_18221-RE"; gene_name "GBI_18221"; previous_transcript_id "GBI_18221-RE";
Scaffold258	maker	exon	1363634	1363829	.	+	.	gene_id "GBI_18221"; transcript_id "GBI_18221-RE"; Parent "GBI_18221-RE"; gene_name "GBI_18221"; previous_transcript_id "GBI_18221-RE";
Scaffold258	maker	exon	1365716	1365894	.	+	.	gene_id "GBI_18221"; transcript_id "GBI_18221-RE"; Parent "GBI_18221-RE"; gene_name "GBI_18221"; previous_transcript_id "GBI_18221-RE";
Scaffold258	maker	exon	1378087	1378212	.	+	.	gene_id "GBI_18221"; transcript_id "GBI_18221-RE"; Parent "GBI_18221-RE"; gene_name "GBI_18221"; previous_transcript_id "GBI_18221-RE";
Scaffold258	maker	exon	1383258	1383487	.	+	.	gene_id "GBI_18221"; transcript_id "GBI_18221-RE"; Parent "GBI_18221-RE"; gene_name "GBI_18221"; previous_transcript_id "GBI_18221-RE";
Scaffold258	maker	exon	1388686	1388809	.	+	.	gene_id "GBI_18221"; transcript_id "GBI_18221-RE"; Parent "GBI_18221-RE"; gene_name "GBI_18221"; previous_transcript_id "GBI_18221-RE";
Scaffold258	maker	exon	1403898	1404124	.	+	.	gene_id "GBI_18221"; transcript_id "GBI_18221-RE"; Parent "GBI_18221-RE"; gene_name "GBI_18221"; previous_transcript_id "GBI_18221-RE";
Scaffold258	maker	exon	1411821	1412268	.	+	.	gene_id "GBI_18221"; transcript_id "GBI_18221-RE"; Parent "GBI_18221-RE"; gene_name "GBI_18221"; previous_transcript_id "GBI_18221-RE";
Scaffold258	maker	exon	1413297	1413521	.	+	.	gene_id "GBI_18221"; transcript_id "GBI_18221-RE"; Parent "GBI_18221-RE"; gene_name "GBI_18221"; previous_transcript_id "GBI_18221-RE";
Scaffold258	maker	exon	1414087	1414518	.	+	.	gene_id "GBI_18221"; transcript_id "GBI_18221-RE"; Parent "GBI_18221-RE"; gene_name "GBI_18221"; previous_transcript_id "GBI_18221-RE";
Scaffold258	maker	exon	1414685	1414994	.	+	.	gene_id "GBI_18221"; transcript_id "GBI_18221-RE"; Parent "GBI_18221-RE"; gene_name "GBI_18221"; previous_transcript_id "GBI_18221-RE";
Scaffold258	maker	exon	1415107	1415321	.	+	.	gene_id "GBI_18221"; transcript_id "GBI_18221-RE"; Parent "GBI_18221-RE"; gene_name "GBI_18221"; previous_transcript_id "GBI_18221-RE";
Scaffold258	maker	exon	1415401	1415679	.	+	.	gene_id "GBI_18221"; transcript_id "GBI_18221-RE"; Parent "GBI_18221-RE"; gene_name "GBI_18221"; previous_transcript_id "GBI_18221-RE";
Scaffold258	maker	exon	1415767	1415910	.	+	.	gene_id "GBI_18221"; transcript_id "GBI_18221-RE"; Parent "GBI_18221-RE"; gene_name "GBI_18221"; previous_transcript_id "GBI_18221-RE";
Scaffold258	maker	exon	1416286	1416538	.	+	.	gene_id "GBI_18221"; transcript_id "GBI_18221-RE"; Parent "GBI_18221-RE"; gene_name "GBI_18221"; previous_transcript_id "GBI_18221-RE";
Scaffold258	maker	exon	1417176	1417378	.	+	.	gene_id "GBI_18221"; transcript_id "GBI_18221-RE"; Parent "GBI_18221-RE"; gene_name "GBI_18221"; previous_transcript_id "GBI_18221-RE";
Scaffold258	maker	exon	1417632	1417893	.	+	.	gene_id "GBI_18221"; transcript_id "GBI_18221-RE"; Parent "GBI_18221-RE"; gene_name "GBI_18221"; previous_transcript_id "GBI_18221-RE";
Scaffold258	maker	exon	1418606	1418775	.	+	.	gene_id "GBI_18221"; transcript_id "GBI_18221-RE"; Parent "GBI_18221-RE"; gene_name "GBI_18221"; previous_transcript_id "GBI_18221-RE";
Scaffold258	maker	exon	1421137	1421319	.	+	.	gene_id "GBI_18221"; transcript_id "GBI_18221-RE"; Parent "GBI_18221-RE"; gene_name "GBI_18221"; previous_transcript_id "GBI_18221-RE";
Scaffold258	maker	exon	1421422	1421637	.	+	.	gene_id "GBI_18221"; transcript_id "GBI_18221-RE"; Parent "GBI_18221-RE"; gene_name "GBI_18221"; previous_transcript_id "GBI_18221-RE";
Scaffold258	maker	exon	1434733	1434959	.	+	.	gene_id "GBI_18221"; transcript_id "GBI_18221-RE"; Parent "GBI_18221-RE"; gene_name "GBI_18221"; previous_transcript_id "GBI_18221-RE";
Scaffold258	maker	exon	1441373	1441607	.	+	.	gene_id "GBI_18221"; transcript_id "GBI_18221-RE"; Parent "GBI_18221-RE"; gene_name "GBI_18221"; previous_transcript_id "GBI_18221-RE";
Scaffold258	maker	exon	1442319	1442957	.	+	.	gene_id "GBI_18221"; transcript_id "GBI_18221-RE"; Parent "GBI_18221-RE"; gene_name "GBI_18221"; previous_transcript_id "GBI_18221-RE";
Scaffold258	maker	exon	1443039	1446449	.	+	.	gene_id "GBI_18221"; transcript_id "GBI_18221-RE"; Parent "GBI_18221-RE"; gene_name "GBI_18221"; previous_transcript_id "GBI_18221-RE";
Scaffold258	AGAT	transcript	1341337	1446449	.	+	.	gene_id "GBI_18221"; transcript_id "GBI_18221-RF"; Parent "GBI_18221"; gene_name "GBI_18221";
Scaffold258	maker	exon	1341337	1341738	.	+	.	gene_id "GBI_18221"; transcript_id "GBI_18221-RF"; Parent "GBI_18221-RF"; gene_name "GBI_18221"; previous_transcript_id "GBI_18221-RF";
Scaffold258	maker	exon	1363634	1363829	.	+	.	gene_id "GBI_18221"; transcript_id "GBI_18221-RF"; Parent "GBI_18221-RF"; gene_name "GBI_18221"; previous_transcript_id "GBI_18221-RF";
Scaffold258	maker	exon	1365716	1365894	.	+	.	gene_id "GBI_18221"; transcript_id "GBI_18221-RF"; Parent "GBI_18221-RF"; gene_name "GBI_18221"; previous_transcript_id "GBI_18221-RF";
Scaffold258	maker	exon	1383258	1383487	.	+	.	gene_id "GBI_18221"; transcript_id "GBI_18221-RF"; Parent "GBI_18221-RF"; gene_name "GBI_18221"; previous_transcript_id "GBI_18221-RF";
Scaffold258	maker	exon	1388686	1388809	.	+	.	gene_id "GBI_18221"; transcript_id "GBI_18221-RF"; Parent "GBI_18221-RF"; gene_name "GBI_18221"; previous_transcript_id "GBI_18221-RF";
Scaffold258	maker	exon	1403898	1404124	.	+	.	gene_id "GBI_18221"; transcript_id "GBI_18221-RF"; Parent "GBI_18221-RF"; gene_name "GBI_18221"; previous_transcript_id "GBI_18221-RF";
Scaffold258	maker	exon	1411821	1412268	.	+	.	gene_id "GBI_18221"; transcript_id "GBI_18221-RF"; Parent "GBI_18221-RF"; gene_name "GBI_18221"; previous_transcript_id "GBI_18221-RF";
Scaffold258	maker	exon	1413297	1413521	.	+	.	gene_id "GBI_18221"; transcript_id "GBI_18221-RF"; Parent "GBI_18221-RF"; gene_name "GBI_18221"; previous_transcript_id "GBI_18221-RF";
Scaffold258	maker	exon	1414087	1414518	.	+	.	gene_id "GBI_18221"; transcript_id "GBI_18221-RF"; Parent "GBI_18221-RF"; gene_name "GBI_18221"; previous_transcript_id "GBI_18221-RF";
Scaffold258	maker	exon	1414685	1414994	.	+	.	gene_id "GBI_18221"; transcript_id "GBI_18221-RF"; Parent "GBI_18221-RF"; gene_name "GBI_18221"; previous_transcript_id "GBI_18221-RF";
Scaffold258	maker	exon	1415107	1415321	.	+	.	gene_id "GBI_18221"; transcript_id "GBI_18221-RF"; Parent "GBI_18221-RF"; gene_name "GBI_18221"; previous_transcript_id "GBI_18221-RF";
Scaffold258	maker	exon	1415401	1415679	.	+	.	gene_id "GBI_18221"; transcript_id "GBI_18221-RF"; Parent "GBI_18221-RF"; gene_name "GBI_18221"; previous_transcript_id "GBI_18221-RF";
Scaffold258	maker	exon	1415767	1415910	.	+	.	gene_id "GBI_18221"; transcript_id "GBI_18221-RF"; Parent "GBI_18221-RF"; gene_name "GBI_18221"; previous_transcript_id "GBI_18221-RF";
Scaffold258	maker	exon	1416286	1416538	.	+	.	gene_id "GBI_18221"; transcript_id "GBI_18221-RF"; Parent "GBI_18221-RF"; gene_name "GBI_18221"; previous_transcript_id "GBI_18221-RF";
Scaffold258	maker	exon	1417176	1417378	.	+	.	gene_id "GBI_18221"; transcript_id "GBI_18221-RF"; Parent "GBI_18221-RF"; gene_name "GBI_18221"; previous_transcript_id "GBI_18221-RF";
Scaffold258	maker	exon	1417632	1417893	.	+	.	gene_id "GBI_18221"; transcript_id "GBI_18221-RF"; Parent "GBI_18221-RF"; gene_name "GBI_18221"; previous_transcript_id "GBI_18221-RF";
Scaffold258	maker	exon	1418606	1418775	.	+	.	gene_id "GBI_18221"; transcript_id "GBI_18221-RF"; Parent "GBI_18221-RF"; gene_name "GBI_18221"; previous_transcript_id "GBI_18221-RF";
Scaffold258	maker	exon	1421137	1421319	.	+	.	gene_id "GBI_18221"; transcript_id "GBI_18221-RF"; Parent "GBI_18221-RF"; gene_name "GBI_18221"; previous_transcript_id "GBI_18221-RF";
Scaffold258	maker	exon	1421422	1421637	.	+	.	gene_id "GBI_18221"; transcript_id "GBI_18221-RF"; Parent "GBI_18221-RF"; gene_name "GBI_18221"; previous_transcript_id "GBI_18221-RF";
Scaffold258	maker	exon	1434733	1434959	.	+	.	gene_id "GBI_18221"; transcript_id "GBI_18221-RF"; Parent "GBI_18221-RF"; gene_name "GBI_18221"; previous_transcript_id "GBI_18221-RF";
Scaffold258	maker	exon	1441373	1441607	.	+	.	gene_id "GBI_18221"; transcript_id "GBI_18221-RF"; Parent "GBI_18221-RF"; gene_name "GBI_18221"; previous_transcript_id "GBI_18221-RF";
Scaffold258	maker	exon	1442319	1446449	.	+	.	gene_id "GBI_18221"; transcript_id "GBI_18221-RF"; Parent "GBI_18221-RF"; gene_name "GBI_18221"; previous_transcript_id "GBI_18221-RF";
Scaffold258	AGAT	transcript	1341337	1446449	.	+	.	gene_id "GBI_18221"; transcript_id "GBI_18221-RG"; Parent "GBI_18221"; gene_name "GBI_18221";
Scaffold258	maker	exon	1341337	1341738	.	+	.	gene_id "GBI_18221"; transcript_id "GBI_18221-RG"; Parent "GBI_18221-RG"; gene_name "GBI_18221"; previous_transcript_id "GBI_18221-RG";
Scaffold258	maker	exon	1363634	1363829	.	+	.	gene_id "GBI_18221"; transcript_id "GBI_18221-RG"; Parent "GBI_18221-RG"; gene_name "GBI_18221"; previous_transcript_id "GBI_18221-RG";
Scaffold258	maker	exon	1365716	1365894	.	+	.	gene_id "GBI_18221"; transcript_id "GBI_18221-RG"; Parent "GBI_18221-RG"; gene_name "GBI_18221"; previous_transcript_id "GBI_18221-RG";
Scaffold258	maker	exon	1378087	1378212	.	+	.	gene_id "GBI_18221"; transcript_id "GBI_18221-RG"; Parent "GBI_18221-RG"; gene_name "GBI_18221"; previous_transcript_id "GBI_18221-RG";
Scaffold258	maker	exon	1383258	1383487	.	+	.	gene_id "GBI_18221"; transcript_id "GBI_18221-RG"; Parent "GBI_18221-RG"; gene_name "GBI_18221"; previous_transcript_id "GBI_18221-RG";
Scaffold258	maker	exon	1388686	1388809	.	+	.	gene_id "GBI_18221"; transcript_id "GBI_18221-RG"; Parent "GBI_18221-RG"; gene_name "GBI_18221"; previous_transcript_id "GBI_18221-RG";
Scaffold258	maker	exon	1403898	1404124	.	+	.	gene_id "GBI_18221"; transcript_id "GBI_18221-RG"; Parent "GBI_18221-RG"; gene_name "GBI_18221"; previous_transcript_id "GBI_18221-RG";
Scaffold258	maker	exon	1411821	1412268	.	+	.	gene_id "GBI_18221"; transcript_id "GBI_18221-RG"; Parent "GBI_18221-RG"; gene_name "GBI_18221"; previous_transcript_id "GBI_18221-RG";
Scaffold258	maker	exon	1413297	1413521	.	+	.	gene_id "GBI_18221"; transcript_id "GBI_18221-RG"; Parent "GBI_18221-RG"; gene_name "GBI_18221"; previous_transcript_id "GBI_18221-RG";
Scaffold258	maker	exon	1414087	1414518	.	+	.	gene_id "GBI_18221"; transcript_id "GBI_18221-RG"; Parent "GBI_18221-RG"; gene_name "GBI_18221"; previous_transcript_id "GBI_18221-RG";
Scaffold258	maker	exon	1414685	1414994	.	+	.	gene_id "GBI_18221"; transcript_id "GBI_18221-RG"; Parent "GBI_18221-RG"; gene_name "GBI_18221"; previous_transcript_id "GBI_18221-RG";
Scaffold258	maker	exon	1415107	1415321	.	+	.	gene_id "GBI_18221"; transcript_id "GBI_18221-RG"; Parent "GBI_18221-RG"; gene_name "GBI_18221"; previous_transcript_id "GBI_18221-RG";
Scaffold258	maker	exon	1415401	1415679	.	+	.	gene_id "GBI_18221"; transcript_id "GBI_18221-RG"; Parent "GBI_18221-RG"; gene_name "GBI_18221"; previous_transcript_id "GBI_18221-RG";
Scaffold258	maker	exon	1415767	1415910	.	+	.	gene_id "GBI_18221"; transcript_id "GBI_18221-RG"; Parent "GBI_18221-RG"; gene_name "GBI_18221"; previous_transcript_id "GBI_18221-RG";
Scaffold258	maker	exon	1416286	1416538	.	+	.	gene_id "GBI_18221"; transcript_id "GBI_18221-RG"; Parent "GBI_18221-RG"; gene_name "GBI_18221"; previous_transcript_id "GBI_18221-RG";
Scaffold258	maker	exon	1417176	1417378	.	+	.	gene_id "GBI_18221"; transcript_id "GBI_18221-RG"; Parent "GBI_18221-RG"; gene_name "GBI_18221"; previous_transcript_id "GBI_18221-RG";
Scaffold258	maker	exon	1417632	1417893	.	+	.	gene_id "GBI_18221"; transcript_id "GBI_18221-RG"; Parent "GBI_18221-RG"; gene_name "GBI_18221"; previous_transcript_id "GBI_18221-RG";
Scaffold258	maker	exon	1418606	1418775	.	+	.	gene_id "GBI_18221"; transcript_id "GBI_18221-RG"; Parent "GBI_18221-RG"; gene_name "GBI_18221"; previous_transcript_id "GBI_18221-RG";
Scaffold258	maker	exon	1421137	1421319	.	+	.	gene_id "GBI_18221"; transcript_id "GBI_18221-RG"; Parent "GBI_18221-RG"; gene_name "GBI_18221"; previous_transcript_id "GBI_18221-RG";
Scaffold258	maker	exon	1421422	1421637	.	+	.	gene_id "GBI_18221"; transcript_id "GBI_18221-RG"; Parent "GBI_18221-RG"; gene_name "GBI_18221"; previous_transcript_id "GBI_18221-RG";
Scaffold258	maker	exon	1434733	1434959	.	+	.	gene_id "GBI_18221"; transcript_id "GBI_18221-RG"; Parent "GBI_18221-RG"; gene_name "GBI_18221"; previous_transcript_id "GBI_18221-RG";
Scaffold258	maker	exon	1441373	1441607	.	+	.	gene_id "GBI_18221"; transcript_id "GBI_18221-RG"; Parent "GBI_18221-RG"; gene_name "GBI_18221"; previous_transcript_id "GBI_18221-RG";
Scaffold258	maker	exon	1442319	1446449	.	+	.	gene_id "GBI_18221"; transcript_id "GBI_18221-RG"; Parent "GBI_18221-RG"; gene_name "GBI_18221"; previous_transcript_id "GBI_18221-RG";
Scaffold258	StringTie	transcript	1367083	1449248	.	+	.	gene_id "GBI_18221"; transcript_id "GBI_18221.15"; gene_name "GBI_18221"; oId "STRG.25347.8"; cmp_ref "GBI_18221-RA"; class_code "j"; tss_id "TSS16893";
Scaffold258	StringTie	exon	1367083	1369026	.	+	.	gene_id "GBI_18221"; transcript_id "GBI_18221.15"; exon_number "1";
Scaffold258	StringTie	exon	1383255	1383487	.	+	.	gene_id "GBI_18221"; transcript_id "GBI_18221.15"; exon_number "2";
Scaffold258	StringTie	exon	1388686	1388809	.	+	.	gene_id "GBI_18221"; transcript_id "GBI_18221.15"; exon_number "3";
Scaffold258	StringTie	exon	1403898	1404124	.	+	.	gene_id "GBI_18221"; transcript_id "GBI_18221.15"; exon_number "4";
Scaffold258	StringTie	exon	1411821	1412268	.	+	.	gene_id "GBI_18221"; transcript_id "GBI_18221.15"; exon_number "5";
Scaffold258	StringTie	exon	1413297	1413521	.	+	.	gene_id "GBI_18221"; transcript_id "GBI_18221.15"; exon_number "6";
Scaffold258	StringTie	exon	1414087	1414518	.	+	.	gene_id "GBI_18221"; transcript_id "GBI_18221.15"; exon_number "7";
Scaffold258	StringTie	exon	1414685	1414994	.	+	.	gene_id "GBI_18221"; transcript_id "GBI_18221.15"; exon_number "8";
Scaffold258	StringTie	exon	1415107	1415321	.	+	.	gene_id "GBI_18221"; transcript_id "GBI_18221.15"; exon_number "9";
Scaffold258	StringTie	exon	1415401	1415679	.	+	.	gene_id "GBI_18221"; transcript_id "GBI_18221.15"; exon_number "10";
Scaffold258	StringTie	exon	1415767	1415910	.	+	.	gene_id "GBI_18221"; transcript_id "GBI_18221.15"; exon_number "11";
Scaffold258	StringTie	exon	1416286	1416538	.	+	.	gene_id "GBI_18221"; transcript_id "GBI_18221.15"; exon_number "12";
Scaffold258	StringTie	exon	1417176	1417378	.	+	.	gene_id "GBI_18221"; transcript_id "GBI_18221.15"; exon_number "13";
Scaffold258	StringTie	exon	1417632	1417905	.	+	.	gene_id "GBI_18221"; transcript_id "GBI_18221.15"; exon_number "14";
Scaffold258	StringTie	exon	1418606	1418775	.	+	.	gene_id "GBI_18221"; transcript_id "GBI_18221.15"; exon_number "15";
Scaffold258	StringTie	exon	1421137	1421319	.	+	.	gene_id "GBI_18221"; transcript_id "GBI_18221.15"; exon_number "16";
Scaffold258	StringTie	exon	1421422	1421637	.	+	.	gene_id "GBI_18221"; transcript_id "GBI_18221.15"; exon_number "17";
Scaffold258	StringTie	exon	1441373	1441607	.	+	.	gene_id "GBI_18221"; transcript_id "GBI_18221.15"; exon_number "18";
Scaffold258	StringTie	exon	1442319	1449248	.	+	.	gene_id "GBI_18221"; transcript_id "GBI_18221.15"; exon_number "19";
Scaffold258	StringTie	transcript	1420875	1449248	.	+	.	gene_id "GBI_18221"; transcript_id "GBI_18221.16"; gene_name "GBI_18221"; oId "STRG.25347.9"; cmp_ref "GBI_18221-RC"; class_code "j"; tss_id "TSS16894";
Scaffold258	StringTie	exon	1420875	1421319	.	+	.	gene_id "GBI_18221"; transcript_id "GBI_18221.16"; exon_number "1";
Scaffold258	StringTie	exon	1421422	1421637	.	+	.	gene_id "GBI_18221"; transcript_id "GBI_18221.16"; exon_number "2";
Scaffold258	StringTie	exon	1441373	1441607	.	+	.	gene_id "GBI_18221"; transcript_id "GBI_18221.16"; exon_number "3";
Scaffold258	StringTie	exon	1442319	1442957	.	+	.	gene_id "GBI_18221"; transcript_id "GBI_18221.16"; exon_number "4";
Scaffold258	StringTie	exon	1443039	1449248	.	+	.	gene_id "GBI_18221"; transcript_id "GBI_18221.16"; exon_number "5";
Scaffold258	StringTie	transcript	1434655	1449248	.	+	.	gene_id "GBI_18221"; transcript_id "GBI_18221.17"; gene_name "GBI_18221"; oId "STRG.25347.10"; cmp_ref "GBI_18221-RC"; class_code "j"; tss_id "TSS16895";
Scaffold258	StringTie	exon	1434655	1434959	.	+	.	gene_id "GBI_18221"; transcript_id "GBI_18221.17"; exon_number "1";
Scaffold258	StringTie	exon	1441373	1441607	.	+	.	gene_id "GBI_18221"; transcript_id "GBI_18221.17"; exon_number "2";
Scaffold258	StringTie	exon	1442319	1442957	.	+	.	gene_id "GBI_18221"; transcript_id "GBI_18221.17"; exon_number "3";
Scaffold258	StringTie	exon	1443039	1449248	.	+	.	gene_id "GBI_18221"; transcript_id "GBI_18221.17"; exon_number "4";
Scaffold258	maker	CDS	1442916	1442957	.	+	0	gene_id "GBI_18221"; transcript_id "GBI_18221-RA"; Parent "GBI_18221-RA"; gene_name "GBI_18221";
Scaffold258	maker	CDS	1443039	1443271	.	+	0	gene_id "GBI_18221"; transcript_id "GBI_18221-RA"; Parent "GBI_18221-RA"; gene_name "GBI_18221";
Scaffold258	maker	CDS	1443720	1443855	.	+	1	gene_id "GBI_18221"; transcript_id "GBI_18221-RA"; Parent "GBI_18221-RA"; gene_name "GBI_18221";
Scaffold258	AGAT	five_prime_UTR	1341337	1341738	.	+	.	gene_id "GBI_18221"; transcript_id "GBI_18221-RA"; Parent "GBI_18221-RA"; gene_name "GBI_18221";
Scaffold258	AGAT	five_prime_UTR	1363614	1363829	.	+	.	gene_id "GBI_18221"; transcript_id "GBI_18221-RA"; Parent "GBI_18221-RA"; gene_name "GBI_18221";
Scaffold258	AGAT	five_prime_UTR	1365716	1365894	.	+	.	gene_id "GBI_18221"; transcript_id "GBI_18221-RA"; Parent "GBI_18221-RA"; gene_name "GBI_18221";
Scaffold258	AGAT	five_prime_UTR	1383255	1383487	.	+	.	gene_id "GBI_18221"; transcript_id "GBI_18221-RA"; Parent "GBI_18221-RA"; gene_name "GBI_18221";
Scaffold258	AGAT	five_prime_UTR	1388686	1388809	.	+	.	gene_id "GBI_18221"; transcript_id "GBI_18221-RA"; Parent "GBI_18221-RA"; gene_name "GBI_18221";
Scaffold258	AGAT	five_prime_UTR	1403898	1404124	.	+	.	gene_id "GBI_18221"; transcript_id "GBI_18221-RA"; Parent "GBI_18221-RA"; gene_name "GBI_18221";
Scaffold258	AGAT	five_prime_UTR	1411821	1412268	.	+	.	gene_id "GBI_18221"; transcript_id "GBI_18221-RA"; Parent "GBI_18221-RA"; gene_name "GBI_18221";
Scaffold258	AGAT	five_prime_UTR	1413297	1413521	.	+	.	gene_id "GBI_18221"; transcript_id "GBI_18221-RA"; Parent "GBI_18221-RA"; gene_name "GBI_18221";
Scaffold258	AGAT	five_prime_UTR	1414087	1414518	.	+	.	gene_id "GBI_18221"; transcript_id "GBI_18221-RA"; Parent "GBI_18221-RA"; gene_name "GBI_18221";
Scaffold258	AGAT	five_prime_UTR	1414685	1414994	.	+	.	gene_id "GBI_18221"; transcript_id "GBI_18221-RA"; Parent "GBI_18221-RA"; gene_name "GBI_18221";
Scaffold258	AGAT	five_prime_UTR	1415107	1415321	.	+	.	gene_id "GBI_18221"; transcript_id "GBI_18221-RA"; Parent "GBI_18221-RA"; gene_name "GBI_18221";
Scaffold258	AGAT	five_prime_UTR	1415401	1415679	.	+	.	gene_id "GBI_18221"; transcript_id "GBI_18221-RA"; Parent "GBI_18221-RA"; gene_name "GBI_18221";
Scaffold258	AGAT	five_prime_UTR	1415767	1415910	.	+	.	gene_id "GBI_18221"; transcript_id "GBI_18221-RA"; Parent "GBI_18221-RA"; gene_name "GBI_18221";
Scaffold258	AGAT	five_prime_UTR	1416286	1416538	.	+	.	gene_id "GBI_18221"; transcript_id "GBI_18221-RA"; Parent "GBI_18221-RA"; gene_name "GBI_18221";
Scaffold258	AGAT	five_prime_UTR	1417176	1417378	.	+	.	gene_id "GBI_18221"; transcript_id "GBI_18221-RA"; Parent "GBI_18221-RA"; gene_name "GBI_18221";
Scaffold258	AGAT	five_prime_UTR	1417632	1417893	.	+	.	gene_id "GBI_18221"; transcript_id "GBI_18221-RA"; Parent "GBI_18221-RA"; gene_name "GBI_18221";
Scaffold258	AGAT	five_prime_UTR	1418606	1418775	.	+	.	gene_id "GBI_18221"; transcript_id "GBI_18221-RA"; Parent "GBI_18221-RA"; gene_name "GBI_18221";
Scaffold258	AGAT	five_prime_UTR	1421137	1421319	.	+	.	gene_id "GBI_18221"; transcript_id "GBI_18221-RA"; Parent "GBI_18221-RA"; gene_name "GBI_18221";
Scaffold258	AGAT	five_prime_UTR	1421422	1421637	.	+	.	gene_id "GBI_18221"; transcript_id "GBI_18221-RA"; Parent "GBI_18221-RA"; gene_name "GBI_18221";
Scaffold258	AGAT	five_prime_UTR	1434733	1434959	.	+	.	gene_id "GBI_18221"; transcript_id "GBI_18221-RA"; Parent "GBI_18221-RA"; gene_name "GBI_18221";
Scaffold258	AGAT	five_prime_UTR	1441373	1441607	.	+	.	gene_id "GBI_18221"; transcript_id "GBI_18221-RA"; Parent "GBI_18221-RA"; gene_name "GBI_18221";
Scaffold258	AGAT	five_prime_UTR	1442319	1442915	.	+	.	gene_id "GBI_18221"; transcript_id "GBI_18221-RA"; Parent "GBI_18221-RA"; gene_name "GBI_18221";
Scaffold258	maker	CDS	1341685	1341738	.	+	0	gene_id "GBI_18221"; transcript_id "GBI_18221-RB"; Parent "GBI_18221-RB"; gene_name "GBI_18221"; previous_transcript_id "GBI_18221-RB";
Scaffold258	maker	CDS	1363634	1363829	.	+	0	gene_id "GBI_18221"; transcript_id "GBI_18221-RB"; Parent "GBI_18221-RB"; gene_name "GBI_18221"; previous_transcript_id "GBI_18221-RB";
Scaffold258	maker	CDS	1365716	1365894	.	+	2	gene_id "GBI_18221"; transcript_id "GBI_18221-RB"; Parent "GBI_18221-RB"; gene_name "GBI_18221"; previous_transcript_id "GBI_18221-RB";
Scaffold258	maker	CDS	1378087	1378212	.	+	0	gene_id "GBI_18221"; transcript_id "GBI_18221-RB"; Parent "GBI_18221-RB"; gene_name "GBI_18221"; previous_transcript_id "GBI_18221-RB";
Scaffold258	maker	CDS	1383258	1383487	.	+	0	gene_id "GBI_18221"; transcript_id "GBI_18221-RB"; Parent "GBI_18221-RB"; gene_name "GBI_18221"; previous_transcript_id "GBI_18221-RB";
Scaffold258	maker	CDS	1388686	1388809	.	+	1	gene_id "GBI_18221"; transcript_id "GBI_18221-RB"; Parent "GBI_18221-RB"; gene_name "GBI_18221"; previous_transcript_id "GBI_18221-RB";
Scaffold258	maker	CDS	1403898	1404124	.	+	0	gene_id "GBI_18221"; transcript_id "GBI_18221-RB"; Parent "GBI_18221-RB"; gene_name "GBI_18221"; previous_transcript_id "GBI_18221-RB";
Scaffold258	maker	CDS	1411821	1412268	.	+	1	gene_id "GBI_18221"; transcript_id "GBI_18221-RB"; Parent "GBI_18221-RB"; gene_name "GBI_18221"; previous_transcript_id "GBI_18221-RB";
Scaffold258	maker	CDS	1413297	1413521	.	+	0	gene_id "GBI_18221"; transcript_id "GBI_18221-RB"; Parent "GBI_18221-RB"; gene_name "GBI_18221"; previous_transcript_id "GBI_18221-RB";
Scaffold258	maker	CDS	1414087	1414518	.	+	0	gene_id "GBI_18221"; transcript_id "GBI_18221-RB"; Parent "GBI_18221-RB"; gene_name "GBI_18221"; previous_transcript_id "GBI_18221-RB";
Scaffold258	maker	CDS	1414685	1414994	.	+	0	gene_id "GBI_18221"; transcript_id "GBI_18221-RB"; Parent "GBI_18221-RB"; gene_name "GBI_18221"; previous_transcript_id "GBI_18221-RB";
Scaffold258	maker	CDS	1415107	1415321	.	+	2	gene_id "GBI_18221"; transcript_id "GBI_18221-RB"; Parent "GBI_18221-RB"; gene_name "GBI_18221"; previous_transcript_id "GBI_18221-RB";
Scaffold258	maker	CDS	1415401	1415679	.	+	0	gene_id "GBI_18221"; transcript_id "GBI_18221-RB"; Parent "GBI_18221-RB"; gene_name "GBI_18221"; previous_transcript_id "GBI_18221-RB";
Scaffold258	maker	CDS	1415767	1415910	.	+	0	gene_id "GBI_18221"; transcript_id "GBI_18221-RB"; Parent "GBI_18221-RB"; gene_name "GBI_18221"; previous_transcript_id "GBI_18221-RB";
Scaffold258	maker	CDS	1416286	1416538	.	+	0	gene_id "GBI_18221"; transcript_id "GBI_18221-RB"; Parent "GBI_18221-RB"; gene_name "GBI_18221"; previous_transcript_id "GBI_18221-RB";
Scaffold258	maker	CDS	1417176	1417378	.	+	2	gene_id "GBI_18221"; transcript_id "GBI_18221-RB"; Parent "GBI_18221-RB"; gene_name "GBI_18221"; previous_transcript_id "GBI_18221-RB";
Scaffold258	maker	CDS	1417632	1417893	.	+	0	gene_id "GBI_18221"; transcript_id "GBI_18221-RB"; Parent "GBI_18221-RB"; gene_name "GBI_18221"; previous_transcript_id "GBI_18221-RB";
Scaffold258	maker	CDS	1418606	1418775	.	+	2	gene_id "GBI_18221"; transcript_id "GBI_18221-RB"; Parent "GBI_18221-RB"; gene_name "GBI_18221"; previous_transcript_id "GBI_18221-RB";
Scaffold258	maker	CDS	1421137	1421319	.	+	0	gene_id "GBI_18221"; transcript_id "GBI_18221-RB"; Parent "GBI_18221-RB"; gene_name "GBI_18221"; previous_transcript_id "GBI_18221-RB";
Scaffold258	maker	CDS	1421422	1421637	.	+	0	gene_id "GBI_18221"; transcript_id "GBI_18221-RB"; Parent "GBI_18221-RB"; gene_name "GBI_18221"; previous_transcript_id "GBI_18221-RB";
Scaffold258	maker	CDS	1441389	1441607	.	+	0	gene_id "GBI_18221"; transcript_id "GBI_18221-RB"; Parent "GBI_18221-RB"; gene_name "GBI_18221"; previous_transcript_id "GBI_18221-RB";
Scaffold258	maker	CDS	1442319	1442603	.	+	0	gene_id "GBI_18221"; transcript_id "GBI_18221-RB"; Parent "GBI_18221-RB"; gene_name "GBI_18221"; previous_transcript_id "GBI_18221-RB";
Scaffold258	AGAT	five_prime_UTR	1341337	1341684	.	+	.	gene_id "GBI_18221"; transcript_id "GBI_18221-RB"; Parent "GBI_18221-RB"; gene_name "GBI_18221"; previous_transcript_id "GBI_18221-RB";
Scaffold258	AGAT	three_prime_UTR	1442604	1446449	.	+	.	gene_id "GBI_18221"; transcript_id "GBI_18221-RB"; Parent "GBI_18221-RB"; gene_name "GBI_18221"; previous_transcript_id "GBI_18221-RB";
Scaffold258	maker	CDS	1341685	1341738	.	+	0	gene_id "GBI_18221"; transcript_id "GBI_18221-RC"; Parent "GBI_18221-RC"; gene_name "GBI_18221"; previous_transcript_id "GBI_18221-RC";
Scaffold258	maker	CDS	1363634	1363829	.	+	0	gene_id "GBI_18221"; transcript_id "GBI_18221-RC"; Parent "GBI_18221-RC"; gene_name "GBI_18221"; previous_transcript_id "GBI_18221-RC";
Scaffold258	maker	CDS	1365716	1365894	.	+	2	gene_id "GBI_18221"; transcript_id "GBI_18221-RC"; Parent "GBI_18221-RC"; gene_name "GBI_18221"; previous_transcript_id "GBI_18221-RC";
Scaffold258	maker	CDS	1383258	1383487	.	+	0	gene_id "GBI_18221"; transcript_id "GBI_18221-RC"; Parent "GBI_18221-RC"; gene_name "GBI_18221"; previous_transcript_id "GBI_18221-RC";
Scaffold258	maker	CDS	1388686	1388809	.	+	1	gene_id "GBI_18221"; transcript_id "GBI_18221-RC"; Parent "GBI_18221-RC"; gene_name "GBI_18221"; previous_transcript_id "GBI_18221-RC";
Scaffold258	maker	CDS	1403898	1404124	.	+	0	gene_id "GBI_18221"; transcript_id "GBI_18221-RC"; Parent "GBI_18221-RC"; gene_name "GBI_18221"; previous_transcript_id "GBI_18221-RC";
Scaffold258	maker	CDS	1411821	1412268	.	+	1	gene_id "GBI_18221"; transcript_id "GBI_18221-RC"; Parent "GBI_18221-RC"; gene_name "GBI_18221"; previous_transcript_id "GBI_18221-RC";
Scaffold258	maker	CDS	1413297	1413521	.	+	0	gene_id "GBI_18221"; transcript_id "GBI_18221-RC"; Parent "GBI_18221-RC"; gene_name "GBI_18221"; previous_transcript_id "GBI_18221-RC";
Scaffold258	maker	CDS	1414087	1414518	.	+	0	gene_id "GBI_18221"; transcript_id "GBI_18221-RC"; Parent "GBI_18221-RC"; gene_name "GBI_18221"; previous_transcript_id "GBI_18221-RC";
Scaffold258	maker	CDS	1414685	1414994	.	+	0	gene_id "GBI_18221"; transcript_id "GBI_18221-RC"; Parent "GBI_18221-RC"; gene_name "GBI_18221"; previous_transcript_id "GBI_18221-RC";
Scaffold258	maker	CDS	1415107	1415321	.	+	2	gene_id "GBI_18221"; transcript_id "GBI_18221-RC"; Parent "GBI_18221-RC"; gene_name "GBI_18221"; previous_transcript_id "GBI_18221-RC";
Scaffold258	maker	CDS	1415401	1415679	.	+	0	gene_id "GBI_18221"; transcript_id "GBI_18221-RC"; Parent "GBI_18221-RC"; gene_name "GBI_18221"; previous_transcript_id "GBI_18221-RC";
Scaffold258	maker	CDS	1415767	1415910	.	+	0	gene_id "GBI_18221"; transcript_id "GBI_18221-RC"; Parent "GBI_18221-RC"; gene_name "GBI_18221"; previous_transcript_id "GBI_18221-RC";
Scaffold258	maker	CDS	1416286	1416538	.	+	0	gene_id "GBI_18221"; transcript_id "GBI_18221-RC"; Parent "GBI_18221-RC"; gene_name "GBI_18221"; previous_transcript_id "GBI_18221-RC";
Scaffold258	maker	CDS	1417176	1417378	.	+	2	gene_id "GBI_18221"; transcript_id "GBI_18221-RC"; Parent "GBI_18221-RC"; gene_name "GBI_18221"; previous_transcript_id "GBI_18221-RC";
Scaffold258	maker	CDS	1417632	1417893	.	+	0	gene_id "GBI_18221"; transcript_id "GBI_18221-RC"; Parent "GBI_18221-RC"; gene_name "GBI_18221"; previous_transcript_id "GBI_18221-RC";
Scaffold258	maker	CDS	1418606	1418775	.	+	2	gene_id "GBI_18221"; transcript_id "GBI_18221-RC"; Parent "GBI_18221-RC"; gene_name "GBI_18221"; previous_transcript_id "GBI_18221-RC";
Scaffold258	maker	CDS	1421137	1421319	.	+	0	gene_id "GBI_18221"; transcript_id "GBI_18221-RC"; Parent "GBI_18221-RC"; gene_name "GBI_18221"; previous_transcript_id "GBI_18221-RC";
Scaffold258	maker	CDS	1421422	1421637	.	+	0	gene_id "GBI_18221"; transcript_id "GBI_18221-RC"; Parent "GBI_18221-RC"; gene_name "GBI_18221"; previous_transcript_id "GBI_18221-RC";
Scaffold258	maker	CDS	1434733	1434959	.	+	0	gene_id "GBI_18221"; transcript_id "GBI_18221-RC"; Parent "GBI_18221-RC"; gene_name "GBI_18221"; previous_transcript_id "GBI_18221-RC";
Scaffold258	maker	CDS	1441373	1441607	.	+	1	gene_id "GBI_18221"; transcript_id "GBI_18221-RC"; Parent "GBI_18221-RC"; gene_name "GBI_18221"; previous_transcript_id "GBI_18221-RC";
Scaffold258	maker	CDS	1442319	1442603	.	+	0	gene_id "GBI_18221"; transcript_id "GBI_18221-RC"; Parent "GBI_18221-RC"; gene_name "GBI_18221"; previous_transcript_id "GBI_18221-RC";
Scaffold258	AGAT	five_prime_UTR	1341337	1341684	.	+	.	gene_id "GBI_18221"; transcript_id "GBI_18221-RC"; Parent "GBI_18221-RC"; gene_name "GBI_18221"; previous_transcript_id "GBI_18221-RC";
Scaffold258	AGAT	three_prime_UTR	1442604	1442957	.	+	.	gene_id "GBI_18221"; transcript_id "GBI_18221-RC"; Parent "GBI_18221-RC"; gene_name "GBI_18221"; previous_transcript_id "GBI_18221-RC";
Scaffold258	AGAT	three_prime_UTR	1443039	1446449	.	+	.	gene_id "GBI_18221"; transcript_id "GBI_18221-RC"; Parent "GBI_18221-RC"; gene_name "GBI_18221"; previous_transcript_id "GBI_18221-RC";
Scaffold258	maker	CDS	1341685	1341738	.	+	0	gene_id "GBI_18221"; transcript_id "GBI_18221-RD"; Parent "GBI_18221-RD"; gene_name "GBI_18221"; previous_transcript_id "GBI_18221-RD";
Scaffold258	maker	CDS	1363634	1363829	.	+	0	gene_id "GBI_18221"; transcript_id "GBI_18221-RD"; Parent "GBI_18221-RD"; gene_name "GBI_18221"; previous_transcript_id "GBI_18221-RD";
Scaffold258	maker	CDS	1365716	1365894	.	+	2	gene_id "GBI_18221"; transcript_id "GBI_18221-RD"; Parent "GBI_18221-RD"; gene_name "GBI_18221"; previous_transcript_id "GBI_18221-RD";
Scaffold258	maker	CDS	1383258	1383487	.	+	0	gene_id "GBI_18221"; transcript_id "GBI_18221-RD"; Parent "GBI_18221-RD"; gene_name "GBI_18221"; previous_transcript_id "GBI_18221-RD";
Scaffold258	maker	CDS	1388686	1388809	.	+	1	gene_id "GBI_18221"; transcript_id "GBI_18221-RD"; Parent "GBI_18221-RD"; gene_name "GBI_18221"; previous_transcript_id "GBI_18221-RD";
Scaffold258	maker	CDS	1403898	1404124	.	+	0	gene_id "GBI_18221"; transcript_id "GBI_18221-RD"; Parent "GBI_18221-RD"; gene_name "GBI_18221"; previous_transcript_id "GBI_18221-RD";
Scaffold258	maker	CDS	1411821	1412268	.	+	1	gene_id "GBI_18221"; transcript_id "GBI_18221-RD"; Parent "GBI_18221-RD"; gene_name "GBI_18221"; previous_transcript_id "GBI_18221-RD";
Scaffold258	maker	CDS	1413297	1413521	.	+	0	gene_id "GBI_18221"; transcript_id "GBI_18221-RD"; Parent "GBI_18221-RD"; gene_name "GBI_18221"; previous_transcript_id "GBI_18221-RD";
Scaffold258	maker	CDS	1414087	1414518	.	+	0	gene_id "GBI_18221"; transcript_id "GBI_18221-RD"; Parent "GBI_18221-RD"; gene_name "GBI_18221"; previous_transcript_id "GBI_18221-RD";
Scaffold258	maker	CDS	1414685	1414994	.	+	0	gene_id "GBI_18221"; transcript_id "GBI_18221-RD"; Parent "GBI_18221-RD"; gene_name "GBI_18221"; previous_transcript_id "GBI_18221-RD";
Scaffold258	maker	CDS	1415107	1415321	.	+	2	gene_id "GBI_18221"; transcript_id "GBI_18221-RD"; Parent "GBI_18221-RD"; gene_name "GBI_18221"; previous_transcript_id "GBI_18221-RD";
Scaffold258	maker	CDS	1415401	1415679	.	+	0	gene_id "GBI_18221"; transcript_id "GBI_18221-RD"; Parent "GBI_18221-RD"; gene_name "GBI_18221"; previous_transcript_id "GBI_18221-RD";
Scaffold258	maker	CDS	1415767	1415910	.	+	0	gene_id "GBI_18221"; transcript_id "GBI_18221-RD"; Parent "GBI_18221-RD"; gene_name "GBI_18221"; previous_transcript_id "GBI_18221-RD";
Scaffold258	maker	CDS	1416286	1416538	.	+	0	gene_id "GBI_18221"; transcript_id "GBI_18221-RD"; Parent "GBI_18221-RD"; gene_name "GBI_18221"; previous_transcript_id "GBI_18221-RD";
Scaffold258	maker	CDS	1417176	1417378	.	+	2	gene_id "GBI_18221"; transcript_id "GBI_18221-RD"; Parent "GBI_18221-RD"; gene_name "GBI_18221"; previous_transcript_id "GBI_18221-RD";
Scaffold258	maker	CDS	1417632	1417893	.	+	0	gene_id "GBI_18221"; transcript_id "GBI_18221-RD"; Parent "GBI_18221-RD"; gene_name "GBI_18221"; previous_transcript_id "GBI_18221-RD";
Scaffold258	maker	CDS	1418606	1418775	.	+	2	gene_id "GBI_18221"; transcript_id "GBI_18221-RD"; Parent "GBI_18221-RD"; gene_name "GBI_18221"; previous_transcript_id "GBI_18221-RD";
Scaffold258	maker	CDS	1421137	1421319	.	+	0	gene_id "GBI_18221"; transcript_id "GBI_18221-RD"; Parent "GBI_18221-RD"; gene_name "GBI_18221"; previous_transcript_id "GBI_18221-RD";
Scaffold258	maker	CDS	1421422	1421637	.	+	0	gene_id "GBI_18221"; transcript_id "GBI_18221-RD"; Parent "GBI_18221-RD"; gene_name "GBI_18221"; previous_transcript_id "GBI_18221-RD";
Scaffold258	maker	CDS	1441389	1441607	.	+	0	gene_id "GBI_18221"; transcript_id "GBI_18221-RD"; Parent "GBI_18221-RD"; gene_name "GBI_18221"; previous_transcript_id "GBI_18221-RD";
Scaffold258	maker	CDS	1442319	1442603	.	+	0	gene_id "GBI_18221"; transcript_id "GBI_18221-RD"; Parent "GBI_18221-RD"; gene_name "GBI_18221"; previous_transcript_id "GBI_18221-RD";
Scaffold258	AGAT	five_prime_UTR	1341337	1341684	.	+	.	gene_id "GBI_18221"; transcript_id "GBI_18221-RD"; Parent "GBI_18221-RD"; gene_name "GBI_18221"; previous_transcript_id "GBI_18221-RD";
Scaffold258	AGAT	three_prime_UTR	1442604	1446449	.	+	.	gene_id "GBI_18221"; transcript_id "GBI_18221-RD"; Parent "GBI_18221-RD"; gene_name "GBI_18221"; previous_transcript_id "GBI_18221-RD";
Scaffold258	maker	CDS	1341685	1341738	.	+	0	gene_id "GBI_18221"; transcript_id "GBI_18221-RE"; Parent "GBI_18221-RE"; gene_name "GBI_18221"; previous_transcript_id "GBI_18221-RE";
Scaffold258	maker	CDS	1363634	1363829	.	+	0	gene_id "GBI_18221"; transcript_id "GBI_18221-RE"; Parent "GBI_18221-RE"; gene_name "GBI_18221"; previous_transcript_id "GBI_18221-RE";
Scaffold258	maker	CDS	1365716	1365894	.	+	2	gene_id "GBI_18221"; transcript_id "GBI_18221-RE"; Parent "GBI_18221-RE"; gene_name "GBI_18221"; previous_transcript_id "GBI_18221-RE";
Scaffold258	maker	CDS	1378087	1378212	.	+	0	gene_id "GBI_18221"; transcript_id "GBI_18221-RE"; Parent "GBI_18221-RE"; gene_name "GBI_18221"; previous_transcript_id "GBI_18221-RE";
Scaffold258	maker	CDS	1383258	1383487	.	+	0	gene_id "GBI_18221"; transcript_id "GBI_18221-RE"; Parent "GBI_18221-RE"; gene_name "GBI_18221"; previous_transcript_id "GBI_18221-RE";
Scaffold258	maker	CDS	1388686	1388809	.	+	1	gene_id "GBI_18221"; transcript_id "GBI_18221-RE"; Parent "GBI_18221-RE"; gene_name "GBI_18221"; previous_transcript_id "GBI_18221-RE";
Scaffold258	maker	CDS	1403898	1404124	.	+	0	gene_id "GBI_18221"; transcript_id "GBI_18221-RE"; Parent "GBI_18221-RE"; gene_name "GBI_18221"; previous_transcript_id "GBI_18221-RE";
Scaffold258	maker	CDS	1411821	1412268	.	+	1	gene_id "GBI_18221"; transcript_id "GBI_18221-RE"; Parent "GBI_18221-RE"; gene_name "GBI_18221"; previous_transcript_id "GBI_18221-RE";
Scaffold258	maker	CDS	1413297	1413521	.	+	0	gene_id "GBI_18221"; transcript_id "GBI_18221-RE"; Parent "GBI_18221-RE"; gene_name "GBI_18221"; previous_transcript_id "GBI_18221-RE";
Scaffold258	maker	CDS	1414087	1414518	.	+	0	gene_id "GBI_18221"; transcript_id "GBI_18221-RE"; Parent "GBI_18221-RE"; gene_name "GBI_18221"; previous_transcript_id "GBI_18221-RE";
Scaffold258	maker	CDS	1414685	1414994	.	+	0	gene_id "GBI_18221"; transcript_id "GBI_18221-RE"; Parent "GBI_18221-RE"; gene_name "GBI_18221"; previous_transcript_id "GBI_18221-RE";
Scaffold258	maker	CDS	1415107	1415321	.	+	2	gene_id "GBI_18221"; transcript_id "GBI_18221-RE"; Parent "GBI_18221-RE"; gene_name "GBI_18221"; previous_transcript_id "GBI_18221-RE";
Scaffold258	maker	CDS	1415401	1415679	.	+	0	gene_id "GBI_18221"; transcript_id "GBI_18221-RE"; Parent "GBI_18221-RE"; gene_name "GBI_18221"; previous_transcript_id "GBI_18221-RE";
Scaffold258	maker	CDS	1415767	1415910	.	+	0	gene_id "GBI_18221"; transcript_id "GBI_18221-RE"; Parent "GBI_18221-RE"; gene_name "GBI_18221"; previous_transcript_id "GBI_18221-RE";
Scaffold258	maker	CDS	1416286	1416538	.	+	0	gene_id "GBI_18221"; transcript_id "GBI_18221-RE"; Parent "GBI_18221-RE"; gene_name "GBI_18221"; previous_transcript_id "GBI_18221-RE";
Scaffold258	maker	CDS	1417176	1417378	.	+	2	gene_id "GBI_18221"; transcript_id "GBI_18221-RE"; Parent "GBI_18221-RE"; gene_name "GBI_18221"; previous_transcript_id "GBI_18221-RE";
Scaffold258	maker	CDS	1417632	1417893	.	+	0	gene_id "GBI_18221"; transcript_id "GBI_18221-RE"; Parent "GBI_18221-RE"; gene_name "GBI_18221"; previous_transcript_id "GBI_18221-RE";
Scaffold258	maker	CDS	1418606	1418775	.	+	2	gene_id "GBI_18221"; transcript_id "GBI_18221-RE"; Parent "GBI_18221-RE"; gene_name "GBI_18221"; previous_transcript_id "GBI_18221-RE";
Scaffold258	maker	CDS	1421137	1421319	.	+	0	gene_id "GBI_18221"; transcript_id "GBI_18221-RE"; Parent "GBI_18221-RE"; gene_name "GBI_18221"; previous_transcript_id "GBI_18221-RE";
Scaffold258	maker	CDS	1421422	1421637	.	+	0	gene_id "GBI_18221"; transcript_id "GBI_18221-RE"; Parent "GBI_18221-RE"; gene_name "GBI_18221"; previous_transcript_id "GBI_18221-RE";
Scaffold258	maker	CDS	1434733	1434959	.	+	0	gene_id "GBI_18221"; transcript_id "GBI_18221-RE"; Parent "GBI_18221-RE"; gene_name "GBI_18221"; previous_transcript_id "GBI_18221-RE";
Scaffold258	maker	CDS	1441373	1441607	.	+	1	gene_id "GBI_18221"; transcript_id "GBI_18221-RE"; Parent "GBI_18221-RE"; gene_name "GBI_18221"; previous_transcript_id "GBI_18221-RE";
Scaffold258	maker	CDS	1442319	1442603	.	+	0	gene_id "GBI_18221"; transcript_id "GBI_18221-RE"; Parent "GBI_18221-RE"; gene_name "GBI_18221"; previous_transcript_id "GBI_18221-RE";
Scaffold258	AGAT	five_prime_UTR	1341337	1341684	.	+	.	gene_id "GBI_18221"; transcript_id "GBI_18221-RE"; Parent "GBI_18221-RE"; gene_name "GBI_18221"; previous_transcript_id "GBI_18221-RE";
Scaffold258	AGAT	three_prime_UTR	1442604	1442957	.	+	.	gene_id "GBI_18221"; transcript_id "GBI_18221-RE"; Parent "GBI_18221-RE"; gene_name "GBI_18221"; previous_transcript_id "GBI_18221-RE";
Scaffold258	AGAT	three_prime_UTR	1443039	1446449	.	+	.	gene_id "GBI_18221"; transcript_id "GBI_18221-RE"; Parent "GBI_18221-RE"; gene_name "GBI_18221"; previous_transcript_id "GBI_18221-RE";
Scaffold258	maker	CDS	1341685	1341738	.	+	0	gene_id "GBI_18221"; transcript_id "GBI_18221-RF"; Parent "GBI_18221-RF"; gene_name "GBI_18221"; previous_transcript_id "GBI_18221-RF";
Scaffold258	maker	CDS	1363634	1363829	.	+	0	gene_id "GBI_18221"; transcript_id "GBI_18221-RF"; Parent "GBI_18221-RF"; gene_name "GBI_18221"; previous_transcript_id "GBI_18221-RF";
Scaffold258	maker	CDS	1365716	1365894	.	+	2	gene_id "GBI_18221"; transcript_id "GBI_18221-RF"; Parent "GBI_18221-RF"; gene_name "GBI_18221"; previous_transcript_id "GBI_18221-RF";
Scaffold258	maker	CDS	1383258	1383487	.	+	0	gene_id "GBI_18221"; transcript_id "GBI_18221-RF"; Parent "GBI_18221-RF"; gene_name "GBI_18221"; previous_transcript_id "GBI_18221-RF";
Scaffold258	maker	CDS	1388686	1388809	.	+	1	gene_id "GBI_18221"; transcript_id "GBI_18221-RF"; Parent "GBI_18221-RF"; gene_name "GBI_18221"; previous_transcript_id "GBI_18221-RF";
Scaffold258	maker	CDS	1403898	1404124	.	+	0	gene_id "GBI_18221"; transcript_id "GBI_18221-RF"; Parent "GBI_18221-RF"; gene_name "GBI_18221"; previous_transcript_id "GBI_18221-RF";
Scaffold258	maker	CDS	1411821	1412268	.	+	1	gene_id "GBI_18221"; transcript_id "GBI_18221-RF"; Parent "GBI_18221-RF"; gene_name "GBI_18221"; previous_transcript_id "GBI_18221-RF";
Scaffold258	maker	CDS	1413297	1413521	.	+	0	gene_id "GBI_18221"; transcript_id "GBI_18221-RF"; Parent "GBI_18221-RF"; gene_name "GBI_18221"; previous_transcript_id "GBI_18221-RF";
Scaffold258	maker	CDS	1414087	1414518	.	+	0	gene_id "GBI_18221"; transcript_id "GBI_18221-RF"; Parent "GBI_18221-RF"; gene_name "GBI_18221"; previous_transcript_id "GBI_18221-RF";
Scaffold258	maker	CDS	1414685	1414994	.	+	0	gene_id "GBI_18221"; transcript_id "GBI_18221-RF"; Parent "GBI_18221-RF"; gene_name "GBI_18221"; previous_transcript_id "GBI_18221-RF";
Scaffold258	maker	CDS	1415107	1415321	.	+	2	gene_id "GBI_18221"; transcript_id "GBI_18221-RF"; Parent "GBI_18221-RF"; gene_name "GBI_18221"; previous_transcript_id "GBI_18221-RF";
Scaffold258	maker	CDS	1415401	1415679	.	+	0	gene_id "GBI_18221"; transcript_id "GBI_18221-RF"; Parent "GBI_18221-RF"; gene_name "GBI_18221"; previous_transcript_id "GBI_18221-RF";
Scaffold258	maker	CDS	1415767	1415910	.	+	0	gene_id "GBI_18221"; transcript_id "GBI_18221-RF"; Parent "GBI_18221-RF"; gene_name "GBI_18221"; previous_transcript_id "GBI_18221-RF";
Scaffold258	maker	CDS	1416286	1416538	.	+	0	gene_id "GBI_18221"; transcript_id "GBI_18221-RF"; Parent "GBI_18221-RF"; gene_name "GBI_18221"; previous_transcript_id "GBI_18221-RF";
Scaffold258	maker	CDS	1417176	1417378	.	+	2	gene_id "GBI_18221"; transcript_id "GBI_18221-RF"; Parent "GBI_18221-RF"; gene_name "GBI_18221"; previous_transcript_id "GBI_18221-RF";
Scaffold258	maker	CDS	1417632	1417893	.	+	0	gene_id "GBI_18221"; transcript_id "GBI_18221-RF"; Parent "GBI_18221-RF"; gene_name "GBI_18221"; previous_transcript_id "GBI_18221-RF";
Scaffold258	maker	CDS	1418606	1418775	.	+	2	gene_id "GBI_18221"; transcript_id "GBI_18221-RF"; Parent "GBI_18221-RF"; gene_name "GBI_18221"; previous_transcript_id "GBI_18221-RF";
Scaffold258	maker	CDS	1421137	1421319	.	+	0	gene_id "GBI_18221"; transcript_id "GBI_18221-RF"; Parent "GBI_18221-RF"; gene_name "GBI_18221"; previous_transcript_id "GBI_18221-RF";
Scaffold258	maker	CDS	1421422	1421637	.	+	0	gene_id "GBI_18221"; transcript_id "GBI_18221-RF"; Parent "GBI_18221-RF"; gene_name "GBI_18221"; previous_transcript_id "GBI_18221-RF";
Scaffold258	maker	CDS	1434733	1434959	.	+	0	gene_id "GBI_18221"; transcript_id "GBI_18221-RF"; Parent "GBI_18221-RF"; gene_name "GBI_18221"; previous_transcript_id "GBI_18221-RF";
Scaffold258	maker	CDS	1441373	1441607	.	+	1	gene_id "GBI_18221"; transcript_id "GBI_18221-RF"; Parent "GBI_18221-RF"; gene_name "GBI_18221"; previous_transcript_id "GBI_18221-RF";
Scaffold258	maker	CDS	1442319	1442603	.	+	0	gene_id "GBI_18221"; transcript_id "GBI_18221-RF"; Parent "GBI_18221-RF"; gene_name "GBI_18221"; previous_transcript_id "GBI_18221-RF";
Scaffold258	AGAT	five_prime_UTR	1341337	1341684	.	+	.	gene_id "GBI_18221"; transcript_id "GBI_18221-RF"; Parent "GBI_18221-RF"; gene_name "GBI_18221"; previous_transcript_id "GBI_18221-RF";
Scaffold258	AGAT	three_prime_UTR	1442604	1446449	.	+	.	gene_id "GBI_18221"; transcript_id "GBI_18221-RF"; Parent "GBI_18221-RF"; gene_name "GBI_18221"; previous_transcript_id "GBI_18221-RF";
Scaffold258	maker	CDS	1341685	1341738	.	+	0	gene_id "GBI_18221"; transcript_id "GBI_18221-RG"; Parent "GBI_18221-RG"; gene_name "GBI_18221"; previous_transcript_id "GBI_18221-RG";
Scaffold258	maker	CDS	1363634	1363829	.	+	0	gene_id "GBI_18221"; transcript_id "GBI_18221-RG"; Parent "GBI_18221-RG"; gene_name "GBI_18221"; previous_transcript_id "GBI_18221-RG";
Scaffold258	maker	CDS	1365716	1365894	.	+	2	gene_id "GBI_18221"; transcript_id "GBI_18221-RG"; Parent "GBI_18221-RG"; gene_name "GBI_18221"; previous_transcript_id "GBI_18221-RG";
Scaffold258	maker	CDS	1378087	1378212	.	+	0	gene_id "GBI_18221"; transcript_id "GBI_18221-RG"; Parent "GBI_18221-RG"; gene_name "GBI_18221"; previous_transcript_id "GBI_18221-RG";
Scaffold258	maker	CDS	1383258	1383487	.	+	0	gene_id "GBI_18221"; transcript_id "GBI_18221-RG"; Parent "GBI_18221-RG"; gene_name "GBI_18221"; previous_transcript_id "GBI_18221-RG";
Scaffold258	maker	CDS	1388686	1388809	.	+	1	gene_id "GBI_18221"; transcript_id "GBI_18221-RG"; Parent "GBI_18221-RG"; gene_name "GBI_18221"; previous_transcript_id "GBI_18221-RG";
Scaffold258	maker	CDS	1403898	1404124	.	+	0	gene_id "GBI_18221"; transcript_id "GBI_18221-RG"; Parent "GBI_18221-RG"; gene_name "GBI_18221"; previous_transcript_id "GBI_18221-RG";
Scaffold258	maker	CDS	1411821	1412268	.	+	1	gene_id "GBI_18221"; transcript_id "GBI_18221-RG"; Parent "GBI_18221-RG"; gene_name "GBI_18221"; previous_transcript_id "GBI_18221-RG";
Scaffold258	maker	CDS	1413297	1413521	.	+	0	gene_id "GBI_18221"; transcript_id "GBI_18221-RG"; Parent "GBI_18221-RG"; gene_name "GBI_18221"; previous_transcript_id "GBI_18221-RG";
Scaffold258	maker	CDS	1414087	1414518	.	+	0	gene_id "GBI_18221"; transcript_id "GBI_18221-RG"; Parent "GBI_18221-RG"; gene_name "GBI_18221"; previous_transcript_id "GBI_18221-RG";
Scaffold258	maker	CDS	1414685	1414994	.	+	0	gene_id "GBI_18221"; transcript_id "GBI_18221-RG"; Parent "GBI_18221-RG"; gene_name "GBI_18221"; previous_transcript_id "GBI_18221-RG";
Scaffold258	maker	CDS	1415107	1415321	.	+	2	gene_id "GBI_18221"; transcript_id "GBI_18221-RG"; Parent "GBI_18221-RG"; gene_name "GBI_18221"; previous_transcript_id "GBI_18221-RG";
Scaffold258	maker	CDS	1415401	1415679	.	+	0	gene_id "GBI_18221"; transcript_id "GBI_18221-RG"; Parent "GBI_18221-RG"; gene_name "GBI_18221"; previous_transcript_id "GBI_18221-RG";
Scaffold258	maker	CDS	1415767	1415910	.	+	0	gene_id "GBI_18221"; transcript_id "GBI_18221-RG"; Parent "GBI_18221-RG"; gene_name "GBI_18221"; previous_transcript_id "GBI_18221-RG";
Scaffold258	maker	CDS	1416286	1416538	.	+	0	gene_id "GBI_18221"; transcript_id "GBI_18221-RG"; Parent "GBI_18221-RG"; gene_name "GBI_18221"; previous_transcript_id "GBI_18221-RG";
Scaffold258	maker	CDS	1417176	1417378	.	+	2	gene_id "GBI_18221"; transcript_id "GBI_18221-RG"; Parent "GBI_18221-RG"; gene_name "GBI_18221"; previous_transcript_id "GBI_18221-RG";
Scaffold258	maker	CDS	1417632	1417893	.	+	0	gene_id "GBI_18221"; transcript_id "GBI_18221-RG"; Parent "GBI_18221-RG"; gene_name "GBI_18221"; previous_transcript_id "GBI_18221-RG";
Scaffold258	maker	CDS	1418606	1418775	.	+	2	gene_id "GBI_18221"; transcript_id "GBI_18221-RG"; Parent "GBI_18221-RG"; gene_name "GBI_18221"; previous_transcript_id "GBI_18221-RG";
Scaffold258	maker	CDS	1421137	1421319	.	+	0	gene_id "GBI_18221"; transcript_id "GBI_18221-RG"; Parent "GBI_18221-RG"; gene_name "GBI_18221"; previous_transcript_id "GBI_18221-RG";
Scaffold258	maker	CDS	1421422	1421637	.	+	0	gene_id "GBI_18221"; transcript_id "GBI_18221-RG"; Parent "GBI_18221-RG"; gene_name "GBI_18221"; previous_transcript_id "GBI_18221-RG";
Scaffold258	maker	CDS	1434733	1434959	.	+	0	gene_id "GBI_18221"; transcript_id "GBI_18221-RG"; Parent "GBI_18221-RG"; gene_name "GBI_18221"; previous_transcript_id "GBI_18221-RG";
Scaffold258	maker	CDS	1441373	1441607	.	+	1	gene_id "GBI_18221"; transcript_id "GBI_18221-RG"; Parent "GBI_18221-RG"; gene_name "GBI_18221"; previous_transcript_id "GBI_18221-RG";
Scaffold258	maker	CDS	1442319	1442603	.	+	0	gene_id "GBI_18221"; transcript_id "GBI_18221-RG"; Parent "GBI_18221-RG"; gene_name "GBI_18221"; previous_transcript_id "GBI_18221-RG";
Scaffold258	AGAT	five_prime_UTR	1341337	1341684	.	+	.	gene_id "GBI_18221"; transcript_id "GBI_18221-RG"; Parent "GBI_18221-RG"; gene_name "GBI_18221"; previous_transcript_id "GBI_18221-RG";
Scaffold258	AGAT	three_prime_UTR	1442604	1446449	.	+	.	gene_id "GBI_18221"; transcript_id "GBI_18221-RG"; Parent "GBI_18221-RG"; gene_name "GBI_18221"; previous_transcript_id "GBI_18221-RG";
Scaffold258	AGAT	gene	1394033	1395463	.	-	.	gene_id "GBI_18222"; gene_name "GBI_18222";
Scaffold258	AGAT	transcript	1394033	1395463	.	-	.	gene_id "GBI_18222"; transcript_id "GBI_18222-RA"; Parent "GBI_18222"; gene_name "GBI_18222";
Scaffold258	maker	exon	1394033	1395463	.	-	.	gene_id "GBI_18222"; transcript_id "GBI_18222-RA"; Parent "GBI_18222-RA"; gene_name "GBI_18222";
Scaffold258	maker	CDS	1394033	1395463	.	-	0	gene_id "GBI_18222"; transcript_id "GBI_18222-RA"; Parent "GBI_18222-RA"; gene_name "GBI_18222";
Scaffold258	AGAT	gene	1464512	1499118	.	+	.	gene_id "GBI_18223"; gene_name "GBI_18223";
Scaffold258	StringTie	transcript	1464512	1478166	.	+	.	gene_id "GBI_18223"; transcript_id "GBI_18223.1"; gene_name "GBI_18223"; oId "STRG.25326.1"; cmp_ref "GBI_18223-RA"; class_code "j"; tss_id "TSS16896";
Scaffold258	StringTie	exon	1464512	1467743	.	+	.	gene_id "GBI_18223"; transcript_id "GBI_18223.1"; exon_number "1";
Scaffold258	StringTie	exon	1476288	1476422	.	+	.	gene_id "GBI_18223"; transcript_id "GBI_18223.1"; exon_number "2";
Scaffold258	StringTie	exon	1477953	1478166	.	+	.	gene_id "GBI_18223"; transcript_id "GBI_18223.1"; exon_number "3";
Scaffold258	AGAT	transcript	1467348	1496341	.	+	.	gene_id "GBI_18223"; transcript_id "GBI_18223-RA"; Parent "GBI_18223"; gene_name "GBI_18223";
Scaffold258	maker	exon	1467348	1467743	.	+	.	gene_id "GBI_18223"; transcript_id "GBI_18223-RA"; Parent "GBI_18223-RA"; gene_name "GBI_18223";
Scaffold258	maker	exon	1476288	1476422	.	+	.	gene_id "GBI_18223"; transcript_id "GBI_18223-RA"; Parent "GBI_18223-RA"; gene_name "GBI_18223";
Scaffold258	maker	exon	1477953	1478032	.	+	.	gene_id "GBI_18223"; transcript_id "GBI_18223-RA"; Parent "GBI_18223-RA"; gene_name "GBI_18223";
Scaffold258	maker	exon	1478702	1478902	.	+	.	gene_id "GBI_18223"; transcript_id "GBI_18223-RA"; Parent "GBI_18223-RA"; gene_name "GBI_18223";
Scaffold258	maker	exon	1483854	1484058	.	+	.	gene_id "GBI_18223"; transcript_id "GBI_18223-RA"; Parent "GBI_18223-RA"; gene_name "GBI_18223";
Scaffold258	maker	exon	1484129	1484268	.	+	.	gene_id "GBI_18223"; transcript_id "GBI_18223-RA"; Parent "GBI_18223-RA"; gene_name "GBI_18223";
Scaffold258	maker	exon	1488713	1488878	.	+	.	gene_id "GBI_18223"; transcript_id "GBI_18223-RA"; Parent "GBI_18223-RA"; gene_name "GBI_18223";
Scaffold258	maker	exon	1489038	1489293	.	+	.	gene_id "GBI_18223"; transcript_id "GBI_18223-RA"; Parent "GBI_18223-RA"; gene_name "GBI_18223";
Scaffold258	maker	exon	1489699	1489806	.	+	.	gene_id "GBI_18223"; transcript_id "GBI_18223-RA"; Parent "GBI_18223-RA"; gene_name "GBI_18223";
Scaffold258	maker	exon	1494453	1496341	.	+	.	gene_id "GBI_18223"; transcript_id "GBI_18223-RA"; Parent "GBI_18223-RA"; gene_name "GBI_18223";
Scaffold258	StringTie	transcript	1471951	1499118	.	+	.	gene_id "GBI_18223"; transcript_id "GBI_18223.3"; gene_name "GBI_18223"; oId "STRG.25326.3"; cmp_ref "GBI_18223-RA"; class_code "j"; tss_id "TSS16898";
Scaffold258	StringTie	exon	1471951	1472100	.	+	.	gene_id "GBI_18223"; transcript_id "GBI_18223.3"; exon_number "1";
Scaffold258	StringTie	exon	1476288	1476422	.	+	.	gene_id "GBI_18223"; transcript_id "GBI_18223.3"; exon_number "2";
Scaffold258	StringTie	exon	1477953	1478032	.	+	.	gene_id "GBI_18223"; transcript_id "GBI_18223.3"; exon_number "3";
Scaffold258	StringTie	exon	1478702	1478902	.	+	.	gene_id "GBI_18223"; transcript_id "GBI_18223.3"; exon_number "4";
Scaffold258	StringTie	exon	1483854	1484058	.	+	.	gene_id "GBI_18223"; transcript_id "GBI_18223.3"; exon_number "5";
Scaffold258	StringTie	exon	1484129	1484268	.	+	.	gene_id "GBI_18223"; transcript_id "GBI_18223.3"; exon_number "6";
Scaffold258	StringTie	exon	1488713	1488878	.	+	.	gene_id "GBI_18223"; transcript_id "GBI_18223.3"; exon_number "7";
Scaffold258	StringTie	exon	1489038	1489293	.	+	.	gene_id "GBI_18223"; transcript_id "GBI_18223.3"; exon_number "8";
Scaffold258	StringTie	exon	1489699	1489806	.	+	.	gene_id "GBI_18223"; transcript_id "GBI_18223.3"; exon_number "9";
Scaffold258	StringTie	exon	1494453	1499118	.	+	.	gene_id "GBI_18223"; transcript_id "GBI_18223.3"; exon_number "10";
Scaffold258	maker	CDS	1467699	1467743	.	+	0	gene_id "GBI_18223"; transcript_id "GBI_18223-RA"; Parent "GBI_18223-RA"; gene_name "GBI_18223";
Scaffold258	maker	CDS	1476288	1476422	.	+	0	gene_id "GBI_18223"; transcript_id "GBI_18223-RA"; Parent "GBI_18223-RA"; gene_name "GBI_18223";
Scaffold258	maker	CDS	1477953	1478032	.	+	0	gene_id "GBI_18223"; transcript_id "GBI_18223-RA"; Parent "GBI_18223-RA"; gene_name "GBI_18223";
Scaffold258	maker	CDS	1478702	1478902	.	+	1	gene_id "GBI_18223"; transcript_id "GBI_18223-RA"; Parent "GBI_18223-RA"; gene_name "GBI_18223";
Scaffold258	maker	CDS	1483854	1484058	.	+	1	gene_id "GBI_18223"; transcript_id "GBI_18223-RA"; Parent "GBI_18223-RA"; gene_name "GBI_18223";
Scaffold258	maker	CDS	1484129	1484268	.	+	0	gene_id "GBI_18223"; transcript_id "GBI_18223-RA"; Parent "GBI_18223-RA"; gene_name "GBI_18223";
Scaffold258	maker	CDS	1488713	1488878	.	+	1	gene_id "GBI_18223"; transcript_id "GBI_18223-RA"; Parent "GBI_18223-RA"; gene_name "GBI_18223";
Scaffold258	maker	CDS	1489038	1489293	.	+	0	gene_id "GBI_18223"; transcript_id "GBI_18223-RA"; Parent "GBI_18223-RA"; gene_name "GBI_18223";
Scaffold258	maker	CDS	1489699	1489806	.	+	2	gene_id "GBI_18223"; transcript_id "GBI_18223-RA"; Parent "GBI_18223-RA"; gene_name "GBI_18223";
Scaffold258	maker	CDS	1494453	1494583	.	+	2	gene_id "GBI_18223"; transcript_id "GBI_18223-RA"; Parent "GBI_18223-RA"; gene_name "GBI_18223";
Scaffold258	AGAT	five_prime_UTR	1467348	1467698	.	+	.	gene_id "GBI_18223"; transcript_id "GBI_18223-RA"; Parent "GBI_18223-RA"; gene_name "GBI_18223";
Scaffold258	AGAT	three_prime_UTR	1494584	1496341	.	+	.	gene_id "GBI_18223"; transcript_id "GBI_18223-RA"; Parent "GBI_18223-RA"; gene_name "GBI_18223";
Scaffold259	AGAT	gene	32578	39992	.	-	.	gene_id "GBI_18224"; gene_name "GBI_18224";
Scaffold259	StringTie	transcript	32578	36237	.	-	.	gene_id "GBI_18224"; transcript_id "GBI_18224.1"; gene_name "GBI_18224"; oId "STRG.25353.1"; cmp_ref "GBI_18224-RA"; class_code "j"; tss_id "TSS16965";
Scaffold259	StringTie	exon	32578	32924	.	-	.	gene_id "GBI_18224"; transcript_id "GBI_18224.1"; exon_number "1";
Scaffold259	StringTie	exon	36151	36237	.	-	.	gene_id "GBI_18224"; transcript_id "GBI_18224.1"; exon_number "2";
Scaffold259	AGAT	transcript	32666	39992	.	-	.	gene_id "GBI_18224"; transcript_id "GBI_18224-RA"; Parent "GBI_18224"; gene_name "GBI_18224";
Scaffold259	maker	exon	32666	32924	.	-	.	gene_id "GBI_18224"; transcript_id "GBI_18224-RA"; Parent "GBI_18224-RA"; gene_name "GBI_18224";
Scaffold259	maker	exon	39796	39992	.	-	.	gene_id "GBI_18224"; transcript_id "GBI_18224-RA"; Parent "GBI_18224-RA"; gene_name "GBI_18224";
Scaffold259	maker	CDS	32666	32924	.	-	1	gene_id "GBI_18224"; transcript_id "GBI_18224-RA"; Parent "GBI_18224-RA"; gene_name "GBI_18224";
Scaffold259	maker	CDS	39796	39992	.	-	0	gene_id "GBI_18224"; transcript_id "GBI_18224-RA"; Parent "GBI_18224-RA"; gene_name "GBI_18224";
Scaffold259	AGAT	gene	82286	95662	.	-	.	gene_id "GBI_18225"; gene_name "GBI_18225";
Scaffold259	StringTie	transcript	82286	94873	.	-	.	gene_id "GBI_18225"; transcript_id "GBI_18225.1"; gene_name "GBI_18225"; oId "STRG.25354.2"; cmp_ref "GBI_18225-RA"; class_code "m"; tss_id "TSS16966";
Scaffold259	StringTie	exon	82286	92185	.	-	.	gene_id "GBI_18225"; transcript_id "GBI_18225.1"; exon_number "1";
Scaffold259	StringTie	exon	92981	93112	.	-	.	gene_id "GBI_18225"; transcript_id "GBI_18225.1"; exon_number "2";
Scaffold259	StringTie	exon	94550	94716	.	-	.	gene_id "GBI_18225"; transcript_id "GBI_18225.1"; exon_number "3";
Scaffold259	StringTie	exon	94803	94873	.	-	.	gene_id "GBI_18225"; transcript_id "GBI_18225.1"; exon_number "4";
Scaffold259	StringTie	transcript	82286	94873	.	-	.	gene_id "GBI_18225"; transcript_id "GBI_18225.2"; gene_name "GBI_18225"; oId "STRG.25354.1"; cmp_ref "GBI_18225-RA"; class_code "m"; tss_id "TSS16966";
Scaffold259	StringTie	exon	82286	89140	.	-	.	gene_id "GBI_18225"; transcript_id "GBI_18225.2"; exon_number "1";
Scaffold259	StringTie	exon	91613	91788	.	-	.	gene_id "GBI_18225"; transcript_id "GBI_18225.2"; exon_number "2";
Scaffold259	StringTie	exon	91921	92185	.	-	.	gene_id "GBI_18225"; transcript_id "GBI_18225.2"; exon_number "3";
Scaffold259	StringTie	exon	92981	93112	.	-	.	gene_id "GBI_18225"; transcript_id "GBI_18225.2"; exon_number "4";
Scaffold259	StringTie	exon	94550	94716	.	-	.	gene_id "GBI_18225"; transcript_id "GBI_18225.2"; exon_number "5";
Scaffold259	StringTie	exon	94803	94873	.	-	.	gene_id "GBI_18225"; transcript_id "GBI_18225.2"; exon_number "6";
Scaffold259	AGAT	transcript	82669	95662	.	-	.	gene_id "GBI_18225"; transcript_id "GBI_18225-RA"; Parent "GBI_18225"; gene_name "GBI_18225";
Scaffold259	maker	exon	82669	83510	.	-	.	gene_id "GBI_18225"; transcript_id "GBI_18225-RA"; Parent "GBI_18225-RA"; gene_name "GBI_18225";
Scaffold259	maker	exon	85181	85335	.	-	.	gene_id "GBI_18225"; transcript_id "GBI_18225-RA"; Parent "GBI_18225-RA"; gene_name "GBI_18225";
Scaffold259	maker	exon	88940	89140	.	-	.	gene_id "GBI_18225"; transcript_id "GBI_18225-RA"; Parent "GBI_18225-RA"; gene_name "GBI_18225";
Scaffold259	maker	exon	91613	91788	.	-	.	gene_id "GBI_18225"; transcript_id "GBI_18225-RA"; Parent "GBI_18225-RA"; gene_name "GBI_18225";
Scaffold259	maker	exon	91921	92185	.	-	.	gene_id "GBI_18225"; transcript_id "GBI_18225-RA"; Parent "GBI_18225-RA"; gene_name "GBI_18225";
Scaffold259	maker	exon	92981	93112	.	-	.	gene_id "GBI_18225"; transcript_id "GBI_18225-RA"; Parent "GBI_18225-RA"; gene_name "GBI_18225";
Scaffold259	maker	exon	94550	94716	.	-	.	gene_id "GBI_18225"; transcript_id "GBI_18225-RA"; Parent "GBI_18225-RA"; gene_name "GBI_18225";
Scaffold259	maker	exon	94803	95662	.	-	.	gene_id "GBI_18225"; transcript_id "GBI_18225-RA"; Parent "GBI_18225-RA"; gene_name "GBI_18225";
Scaffold259	maker	CDS	83426	83510	.	-	1	gene_id "GBI_18225"; transcript_id "GBI_18225-RA"; Parent "GBI_18225-RA"; gene_name "GBI_18225";
Scaffold259	maker	CDS	85181	85335	.	-	0	gene_id "GBI_18225"; transcript_id "GBI_18225-RA"; Parent "GBI_18225-RA"; gene_name "GBI_18225";
Scaffold259	maker	CDS	88940	89140	.	-	0	gene_id "GBI_18225"; transcript_id "GBI_18225-RA"; Parent "GBI_18225-RA"; gene_name "GBI_18225";
Scaffold259	maker	CDS	91613	91788	.	-	2	gene_id "GBI_18225"; transcript_id "GBI_18225-RA"; Parent "GBI_18225-RA"; gene_name "GBI_18225";
Scaffold259	maker	CDS	91921	92185	.	-	0	gene_id "GBI_18225"; transcript_id "GBI_18225-RA"; Parent "GBI_18225-RA"; gene_name "GBI_18225";
Scaffold259	maker	CDS	92981	93112	.	-	0	gene_id "GBI_18225"; transcript_id "GBI_18225-RA"; Parent "GBI_18225-RA"; gene_name "GBI_18225";
Scaffold259	maker	CDS	94550	94716	.	-	2	gene_id "GBI_18225"; transcript_id "GBI_18225-RA"; Parent "GBI_18225-RA"; gene_name "GBI_18225";
Scaffold259	maker	CDS	94803	94821	.	-	0	gene_id "GBI_18225"; transcript_id "GBI_18225-RA"; Parent "GBI_18225-RA"; gene_name "GBI_18225";
Scaffold259	AGAT	five_prime_UTR	94822	95662	.	-	.	gene_id "GBI_18225"; transcript_id "GBI_18225-RA"; Parent "GBI_18225-RA"; gene_name "GBI_18225";
Scaffold259	AGAT	three_prime_UTR	82669	83425	.	-	.	gene_id "GBI_18225"; transcript_id "GBI_18225-RA"; Parent "GBI_18225-RA"; gene_name "GBI_18225";
Scaffold259	AGAT	transcript	85170	95662	.	-	.	gene_id "GBI_18225"; transcript_id "GBI_18225-RB"; Parent "GBI_18225"; gene_name "GBI_18225";
Scaffold259	maker	exon	85170	85335	.	-	.	gene_id "GBI_18225"; transcript_id "GBI_18225-RB"; Parent "GBI_18225-RB"; gene_name "GBI_18225"; previous_transcript_id "GBI_18225-RB";
Scaffold259	maker	exon	88940	89140	.	-	.	gene_id "GBI_18225"; transcript_id "GBI_18225-RB"; Parent "GBI_18225-RB"; gene_name "GBI_18225"; previous_transcript_id "GBI_18225-RB";
Scaffold259	maker	exon	91613	91788	.	-	.	gene_id "GBI_18225"; transcript_id "GBI_18225-RB"; Parent "GBI_18225-RB"; gene_name "GBI_18225"; previous_transcript_id "GBI_18225-RB";
Scaffold259	maker	exon	91921	92185	.	-	.	gene_id "GBI_18225"; transcript_id "GBI_18225-RB"; Parent "GBI_18225-RB"; gene_name "GBI_18225"; previous_transcript_id "GBI_18225-RB";
Scaffold259	maker	exon	92981	93112	.	-	.	gene_id "GBI_18225"; transcript_id "GBI_18225-RB"; Parent "GBI_18225-RB"; gene_name "GBI_18225"; previous_transcript_id "GBI_18225-RB";
Scaffold259	maker	exon	94550	94716	.	-	.	gene_id "GBI_18225"; transcript_id "GBI_18225-RB"; Parent "GBI_18225-RB"; gene_name "GBI_18225"; previous_transcript_id "GBI_18225-RB";
Scaffold259	maker	exon	94803	95662	.	-	.	gene_id "GBI_18225"; transcript_id "GBI_18225-RB"; Parent "GBI_18225-RB"; gene_name "GBI_18225"; previous_transcript_id "GBI_18225-RB";
Scaffold259	maker	CDS	85177	85335	.	-	0	gene_id "GBI_18225"; transcript_id "GBI_18225-RB"; Parent "GBI_18225-RB"; gene_name "GBI_18225"; previous_transcript_id "GBI_18225-RB";
Scaffold259	maker	CDS	88940	89140	.	-	0	gene_id "GBI_18225"; transcript_id "GBI_18225-RB"; Parent "GBI_18225-RB"; gene_name "GBI_18225"; previous_transcript_id "GBI_18225-RB";
Scaffold259	maker	CDS	91613	91788	.	-	2	gene_id "GBI_18225"; transcript_id "GBI_18225-RB"; Parent "GBI_18225-RB"; gene_name "GBI_18225"; previous_transcript_id "GBI_18225-RB";
Scaffold259	maker	CDS	91921	92185	.	-	0	gene_id "GBI_18225"; transcript_id "GBI_18225-RB"; Parent "GBI_18225-RB"; gene_name "GBI_18225"; previous_transcript_id "GBI_18225-RB";
Scaffold259	maker	CDS	92981	93112	.	-	0	gene_id "GBI_18225"; transcript_id "GBI_18225-RB"; Parent "GBI_18225-RB"; gene_name "GBI_18225"; previous_transcript_id "GBI_18225-RB";
Scaffold259	maker	CDS	94550	94716	.	-	2	gene_id "GBI_18225"; transcript_id "GBI_18225-RB"; Parent "GBI_18225-RB"; gene_name "GBI_18225"; previous_transcript_id "GBI_18225-RB";
Scaffold259	maker	CDS	94803	94821	.	-	0	gene_id "GBI_18225"; transcript_id "GBI_18225-RB"; Parent "GBI_18225-RB"; gene_name "GBI_18225"; previous_transcript_id "GBI_18225-RB";
Scaffold259	AGAT	five_prime_UTR	94822	95662	.	-	.	gene_id "GBI_18225"; transcript_id "GBI_18225-RB"; Parent "GBI_18225-RB"; gene_name "GBI_18225"; previous_transcript_id "GBI_18225-RB";
Scaffold259	AGAT	three_prime_UTR	85170	85176	.	-	.	gene_id "GBI_18225"; transcript_id "GBI_18225-RB"; Parent "GBI_18225-RB"; gene_name "GBI_18225"; previous_transcript_id "GBI_18225-RB";
Scaffold259	AGAT	gene	93077	100368	.	+	.	gene_id "GBI_18226"; gene_name "GBI_18226";
Scaffold259	AGAT	transcript	93077	100368	.	+	.	gene_id "GBI_18226"; transcript_id "GBI_18226-RA"; Parent "GBI_18226"; gene_name "GBI_18226";
Scaffold259	maker	exon	93077	93208	.	+	.	gene_id "GBI_18226"; transcript_id "GBI_18226-RA"; Parent "GBI_18226-RA"; gene_name "GBI_18226";
Scaffold259	maker	exon	97071	97238	.	+	.	gene_id "GBI_18226"; transcript_id "GBI_18226-RA"; Parent "GBI_18226-RA"; gene_name "GBI_18226";
Scaffold259	maker	exon	98270	98379	.	+	.	gene_id "GBI_18226"; transcript_id "GBI_18226-RA"; Parent "GBI_18226-RA"; gene_name "GBI_18226";
Scaffold259	maker	exon	100221	100368	.	+	.	gene_id "GBI_18226"; transcript_id "GBI_18226-RA"; Parent "GBI_18226-RA"; gene_name "GBI_18226";
Scaffold259	StringTie	transcript	95192	100368	.	+	.	gene_id "GBI_18226"; transcript_id "GBI_18226.2"; gene_name "GBI_18226"; oId "STRG.25355.1"; cmp_ref "GBI_18226-RA"; class_code "j"; tss_id "TSS16918";
Scaffold259	StringTie	exon	95192	95385	.	+	.	gene_id "GBI_18226"; transcript_id "GBI_18226.2"; exon_number "1";
Scaffold259	StringTie	exon	97071	97238	.	+	.	gene_id "GBI_18226"; transcript_id "GBI_18226.2"; exon_number "2";
Scaffold259	StringTie	exon	98270	98379	.	+	.	gene_id "GBI_18226"; transcript_id "GBI_18226.2"; exon_number "3";
Scaffold259	StringTie	exon	100221	100368	.	+	.	gene_id "GBI_18226"; transcript_id "GBI_18226.2"; exon_number "4";
Scaffold259	StringTie	transcript	96191	100368	.	+	.	gene_id "GBI_18226"; transcript_id "GBI_18226.3"; gene_name "GBI_18226"; oId "STRG.25355.4"; cmp_ref "GBI_18226-RA"; class_code "j"; tss_id "TSS16919";
Scaffold259	StringTie	exon	96191	97238	.	+	.	gene_id "GBI_18226"; transcript_id "GBI_18226.3"; exon_number "1";
Scaffold259	StringTie	exon	98270	98379	.	+	.	gene_id "GBI_18226"; transcript_id "GBI_18226.3"; exon_number "2";
Scaffold259	StringTie	exon	100221	100368	.	+	.	gene_id "GBI_18226"; transcript_id "GBI_18226.3"; exon_number "3";
Scaffold259	StringTie	transcript	96191	100368	.	+	.	gene_id "GBI_18226"; transcript_id "GBI_18226.4"; gene_name "GBI_18226"; oId "STRG.25355.3"; cmp_ref "GBI_18226-RA"; class_code "j"; tss_id "TSS16919";
Scaffold259	StringTie	exon	96191	96527	.	+	.	gene_id "GBI_18226"; transcript_id "GBI_18226.4"; exon_number "1";
Scaffold259	StringTie	exon	97071	97238	.	+	.	gene_id "GBI_18226"; transcript_id "GBI_18226.4"; exon_number "2";
Scaffold259	StringTie	exon	98270	98379	.	+	.	gene_id "GBI_18226"; transcript_id "GBI_18226.4"; exon_number "3";
Scaffold259	StringTie	exon	100221	100368	.	+	.	gene_id "GBI_18226"; transcript_id "GBI_18226.4"; exon_number "4";
Scaffold259	StringTie	transcript	96191	100368	.	+	.	gene_id "GBI_18226"; transcript_id "GBI_18226.5"; gene_name "GBI_18226"; oId "STRG.25355.2"; cmp_ref "GBI_18226-RA"; class_code "n"; tss_id "TSS16919";
Scaffold259	StringTie	exon	96191	98379	.	+	.	gene_id "GBI_18226"; transcript_id "GBI_18226.5"; exon_number "1";
Scaffold259	StringTie	exon	100221	100368	.	+	.	gene_id "GBI_18226"; transcript_id "GBI_18226.5"; exon_number "2";
Scaffold259	maker	CDS	93077	93208	.	+	0	gene_id "GBI_18226"; transcript_id "GBI_18226-RA"; Parent "GBI_18226-RA"; gene_name "GBI_18226";
Scaffold259	maker	CDS	97071	97238	.	+	0	gene_id "GBI_18226"; transcript_id "GBI_18226-RA"; Parent "GBI_18226-RA"; gene_name "GBI_18226";
Scaffold259	maker	CDS	98270	98379	.	+	0	gene_id "GBI_18226"; transcript_id "GBI_18226-RA"; Parent "GBI_18226-RA"; gene_name "GBI_18226";
Scaffold259	maker	CDS	100221	100368	.	+	1	gene_id "GBI_18226"; transcript_id "GBI_18226-RA"; Parent "GBI_18226-RA"; gene_name "GBI_18226";
Scaffold259	AGAT	gene	101593	113559	.	-	.	gene_id "GBI_18227"; gene_name "GBI_18227";
Scaffold259	AGAT	transcript	101593	113559	.	-	.	gene_id "GBI_18227"; transcript_id "GBI_18227-RA"; Parent "GBI_18227"; gene_name "GBI_18227";
Scaffold259	maker	exon	101593	102619	.	-	.	gene_id "GBI_18227"; transcript_id "GBI_18227-RA"; Parent "GBI_18227-RA"; gene_name "GBI_18227";
Scaffold259	maker	exon	109494	109917	.	-	.	gene_id "GBI_18227"; transcript_id "GBI_18227-RA"; Parent "GBI_18227-RA"; gene_name "GBI_18227";
Scaffold259	maker	exon	111135	113559	.	-	.	gene_id "GBI_18227"; transcript_id "GBI_18227-RA"; Parent "GBI_18227-RA"; gene_name "GBI_18227";
Scaffold259	maker	CDS	102368	102619	.	-	0	gene_id "GBI_18227"; transcript_id "GBI_18227-RA"; Parent "GBI_18227-RA"; gene_name "GBI_18227";
Scaffold259	maker	CDS	109494	109917	.	-	1	gene_id "GBI_18227"; transcript_id "GBI_18227-RA"; Parent "GBI_18227-RA"; gene_name "GBI_18227";
Scaffold259	maker	CDS	111135	113041	.	-	0	gene_id "GBI_18227"; transcript_id "GBI_18227-RA"; Parent "GBI_18227-RA"; gene_name "GBI_18227";
Scaffold259	AGAT	five_prime_UTR	113042	113559	.	-	.	gene_id "GBI_18227"; transcript_id "GBI_18227-RA"; Parent "GBI_18227-RA"; gene_name "GBI_18227";
Scaffold259	AGAT	three_prime_UTR	101593	102367	.	-	.	gene_id "GBI_18227"; transcript_id "GBI_18227-RA"; Parent "GBI_18227-RA"; gene_name "GBI_18227";
Scaffold259	AGAT	gene	122359	129587	.	-	.	gene_id "GBI_18228"; gene_name "GBI_18228";
Scaffold259	StringTie	transcript	122359	129587	.	-	.	gene_id "GBI_18228"; transcript_id "GBI_18228.1"; gene_name "GBI_18228"; oId "STRG.25358.2"; cmp_ref "GBI_18228-RB"; class_code "m"; tss_id "TSS16969";
Scaffold259	StringTie	exon	122359	126113	.	-	.	gene_id "GBI_18228"; transcript_id "GBI_18228.1"; exon_number "1";
Scaffold259	StringTie	exon	126253	126468	.	-	.	gene_id "GBI_18228"; transcript_id "GBI_18228.1"; exon_number "2";
Scaffold259	StringTie	exon	126750	126936	.	-	.	gene_id "GBI_18228"; transcript_id "GBI_18228.1"; exon_number "3";
Scaffold259	StringTie	exon	127208	127318	.	-	.	gene_id "GBI_18228"; transcript_id "GBI_18228.1"; exon_number "4";
Scaffold259	StringTie	exon	129224	129587	.	-	.	gene_id "GBI_18228"; transcript_id "GBI_18228.1"; exon_number "5";
Scaffold259	StringTie	transcript	122359	129587	.	-	.	gene_id "GBI_18228"; transcript_id "GBI_18228.2"; gene_name "GBI_18228"; oId "STRG.25358.1"; cmp_ref "GBI_18228-RB"; class_code "n"; tss_id "TSS16969";
Scaffold259	StringTie	exon	122359	125845	.	-	.	gene_id "GBI_18228"; transcript_id "GBI_18228.2"; exon_number "1";
Scaffold259	StringTie	exon	125981	126113	.	-	.	gene_id "GBI_18228"; transcript_id "GBI_18228.2"; exon_number "2";
Scaffold259	StringTie	exon	126253	126468	.	-	.	gene_id "GBI_18228"; transcript_id "GBI_18228.2"; exon_number "3";
Scaffold259	StringTie	exon	126750	126936	.	-	.	gene_id "GBI_18228"; transcript_id "GBI_18228.2"; exon_number "4";
Scaffold259	StringTie	exon	127208	127318	.	-	.	gene_id "GBI_18228"; transcript_id "GBI_18228.2"; exon_number "5";
Scaffold259	StringTie	exon	129035	129587	.	-	.	gene_id "GBI_18228"; transcript_id "GBI_18228.2"; exon_number "6";
Scaffold259	AGAT	transcript	122384	129587	.	-	.	gene_id "GBI_18228"; transcript_id "GBI_18228-RA"; Parent "GBI_18228"; gene_name "GBI_18228";
Scaffold259	maker	exon	122384	123587	.	-	.	gene_id "GBI_18228"; transcript_id "GBI_18228-RA"; Parent "GBI_18228-RA"; gene_name "GBI_18228";
Scaffold259	maker	exon	125724	125861	.	-	.	gene_id "GBI_18228"; transcript_id "GBI_18228-RA"; Parent "GBI_18228-RA"; gene_name "GBI_18228";
Scaffold259	maker	exon	126253	126468	.	-	.	gene_id "GBI_18228"; transcript_id "GBI_18228-RA"; Parent "GBI_18228-RA"; gene_name "GBI_18228";
Scaffold259	maker	exon	126750	126936	.	-	.	gene_id "GBI_18228"; transcript_id "GBI_18228-RA"; Parent "GBI_18228-RA"; gene_name "GBI_18228";
Scaffold259	maker	exon	127208	127318	.	-	.	gene_id "GBI_18228"; transcript_id "GBI_18228-RA"; Parent "GBI_18228-RA"; gene_name "GBI_18228";
Scaffold259	maker	exon	129224	129587	.	-	.	gene_id "GBI_18228"; transcript_id "GBI_18228-RA"; Parent "GBI_18228-RA"; gene_name "GBI_18228";
Scaffold259	AGAT	transcript	122384	129587	.	-	.	gene_id "GBI_18228"; transcript_id "GBI_18228-RB"; Parent "GBI_18228"; gene_name "GBI_18228";
Scaffold259	maker	exon	122384	123587	.	-	.	gene_id "GBI_18228"; transcript_id "GBI_18228-RB"; Parent "GBI_18228-RB"; gene_name "GBI_18228"; previous_transcript_id "GBI_18228-RB";
Scaffold259	maker	exon	125724	125845	.	-	.	gene_id "GBI_18228"; transcript_id "GBI_18228-RB"; Parent "GBI_18228-RB"; gene_name "GBI_18228"; previous_transcript_id "GBI_18228-RB";
Scaffold259	maker	exon	125981	126113	.	-	.	gene_id "GBI_18228"; transcript_id "GBI_18228-RB"; Parent "GBI_18228-RB"; gene_name "GBI_18228"; previous_transcript_id "GBI_18228-RB";
Scaffold259	maker	exon	126253	126468	.	-	.	gene_id "GBI_18228"; transcript_id "GBI_18228-RB"; Parent "GBI_18228-RB"; gene_name "GBI_18228"; previous_transcript_id "GBI_18228-RB";
Scaffold259	maker	exon	126750	126936	.	-	.	gene_id "GBI_18228"; transcript_id "GBI_18228-RB"; Parent "GBI_18228-RB"; gene_name "GBI_18228"; previous_transcript_id "GBI_18228-RB";
Scaffold259	maker	exon	127208	127318	.	-	.	gene_id "GBI_18228"; transcript_id "GBI_18228-RB"; Parent "GBI_18228-RB"; gene_name "GBI_18228"; previous_transcript_id "GBI_18228-RB";
Scaffold259	maker	exon	129224	129587	.	-	.	gene_id "GBI_18228"; transcript_id "GBI_18228-RB"; Parent "GBI_18228-RB"; gene_name "GBI_18228"; previous_transcript_id "GBI_18228-RB";
Scaffold259	maker	CDS	123426	123587	.	-	0	gene_id "GBI_18228"; transcript_id "GBI_18228-RA"; Parent "GBI_18228-RA"; gene_name "GBI_18228";
Scaffold259	maker	CDS	125724	125861	.	-	0	gene_id "GBI_18228"; transcript_id "GBI_18228-RA"; Parent "GBI_18228-RA"; gene_name "GBI_18228";
Scaffold259	maker	CDS	126253	126468	.	-	0	gene_id "GBI_18228"; transcript_id "GBI_18228-RA"; Parent "GBI_18228-RA"; gene_name "GBI_18228";
Scaffold259	maker	CDS	126750	126936	.	-	1	gene_id "GBI_18228"; transcript_id "GBI_18228-RA"; Parent "GBI_18228-RA"; gene_name "GBI_18228";
Scaffold259	maker	CDS	127208	127318	.	-	1	gene_id "GBI_18228"; transcript_id "GBI_18228-RA"; Parent "GBI_18228-RA"; gene_name "GBI_18228";
Scaffold259	maker	CDS	129224	129240	.	-	0	gene_id "GBI_18228"; transcript_id "GBI_18228-RA"; Parent "GBI_18228-RA"; gene_name "GBI_18228";
Scaffold259	AGAT	five_prime_UTR	129241	129587	.	-	.	gene_id "GBI_18228"; transcript_id "GBI_18228-RA"; Parent "GBI_18228-RA"; gene_name "GBI_18228";
Scaffold259	AGAT	three_prime_UTR	122384	123425	.	-	.	gene_id "GBI_18228"; transcript_id "GBI_18228-RA"; Parent "GBI_18228-RA"; gene_name "GBI_18228";
Scaffold259	maker	CDS	123426	123587	.	-	0	gene_id "GBI_18228"; transcript_id "GBI_18228-RB"; Parent "GBI_18228-RB"; gene_name "GBI_18228"; previous_transcript_id "GBI_18228-RB";
Scaffold259	maker	CDS	125724	125845	.	-	2	gene_id "GBI_18228"; transcript_id "GBI_18228-RB"; Parent "GBI_18228-RB"; gene_name "GBI_18228"; previous_transcript_id "GBI_18228-RB";
Scaffold259	maker	CDS	125981	126113	.	-	0	gene_id "GBI_18228"; transcript_id "GBI_18228-RB"; Parent "GBI_18228-RB"; gene_name "GBI_18228"; previous_transcript_id "GBI_18228-RB";
Scaffold259	maker	CDS	126253	126468	.	-	0	gene_id "GBI_18228"; transcript_id "GBI_18228-RB"; Parent "GBI_18228-RB"; gene_name "GBI_18228"; previous_transcript_id "GBI_18228-RB";
Scaffold259	maker	CDS	126750	126936	.	-	1	gene_id "GBI_18228"; transcript_id "GBI_18228-RB"; Parent "GBI_18228-RB"; gene_name "GBI_18228"; previous_transcript_id "GBI_18228-RB";
Scaffold259	maker	CDS	127208	127318	.	-	1	gene_id "GBI_18228"; transcript_id "GBI_18228-RB"; Parent "GBI_18228-RB"; gene_name "GBI_18228"; previous_transcript_id "GBI_18228-RB";
Scaffold259	maker	CDS	129224	129240	.	-	0	gene_id "GBI_18228"; transcript_id "GBI_18228-RB"; Parent "GBI_18228-RB"; gene_name "GBI_18228"; previous_transcript_id "GBI_18228-RB";
Scaffold259	AGAT	five_prime_UTR	129241	129587	.	-	.	gene_id "GBI_18228"; transcript_id "GBI_18228-RB"; Parent "GBI_18228-RB"; gene_name "GBI_18228"; previous_transcript_id "GBI_18228-RB";
Scaffold259	AGAT	three_prime_UTR	122384	123425	.	-	.	gene_id "GBI_18228"; transcript_id "GBI_18228-RB"; Parent "GBI_18228-RB"; gene_name "GBI_18228"; previous_transcript_id "GBI_18228-RB";
Scaffold259	AGAT	gene	134641	165200	.	-	.	gene_id "GBI_18229"; gene_name "GBI_18229";
Scaffold259	StringTie	transcript	134641	165048	.	-	.	gene_id "GBI_18229"; transcript_id "GBI_18229.1"; gene_name "GBI_18229"; oId "STRG.25359.3"; cmp_ref "GBI_18229-RE"; class_code "m"; tss_id "TSS16970";
Scaffold259	StringTie	exon	134641	138507	.	-	.	gene_id "GBI_18229"; transcript_id "GBI_18229.1"; exon_number "1";
Scaffold259	StringTie	exon	140029	140226	.	-	.	gene_id "GBI_18229"; transcript_id "GBI_18229.1"; exon_number "2";
Scaffold259	StringTie	exon	141898	142133	.	-	.	gene_id "GBI_18229"; transcript_id "GBI_18229.1"; exon_number "3";
Scaffold259	StringTie	exon	145497	146697	.	-	.	gene_id "GBI_18229"; transcript_id "GBI_18229.1"; exon_number "4";
Scaffold259	StringTie	exon	146964	147165	.	-	.	gene_id "GBI_18229"; transcript_id "GBI_18229.1"; exon_number "5";
Scaffold259	StringTie	exon	148578	148708	.	-	.	gene_id "GBI_18229"; transcript_id "GBI_18229.1"; exon_number "6";
Scaffold259	StringTie	exon	150422	150550	.	-	.	gene_id "GBI_18229"; transcript_id "GBI_18229.1"; exon_number "7";
Scaffold259	StringTie	exon	151607	151830	.	-	.	gene_id "GBI_18229"; transcript_id "GBI_18229.1"; exon_number "8";
Scaffold259	StringTie	exon	155029	155201	.	-	.	gene_id "GBI_18229"; transcript_id "GBI_18229.1"; exon_number "9";
Scaffold259	StringTie	exon	158319	158448	.	-	.	gene_id "GBI_18229"; transcript_id "GBI_18229.1"; exon_number "10";
Scaffold259	StringTie	exon	160168	160279	.	-	.	gene_id "GBI_18229"; transcript_id "GBI_18229.1"; exon_number "11";
Scaffold259	StringTie	exon	162914	162984	.	-	.	gene_id "GBI_18229"; transcript_id "GBI_18229.1"; exon_number "12";
Scaffold259	StringTie	exon	164098	164165	.	-	.	gene_id "GBI_18229"; transcript_id "GBI_18229.1"; exon_number "13";
Scaffold259	StringTie	exon	164240	164429	.	-	.	gene_id "GBI_18229"; transcript_id "GBI_18229.1"; exon_number "14";
Scaffold259	StringTie	exon	164504	164569	.	-	.	gene_id "GBI_18229"; transcript_id "GBI_18229.1"; exon_number "15";
Scaffold259	StringTie	exon	164856	165048	.	-	.	gene_id "GBI_18229"; transcript_id "GBI_18229.1"; exon_number "16";
Scaffold259	AGAT	transcript	134641	162756	.	-	.	gene_id "GBI_18229"; transcript_id "GBI_18229-RA"; Parent "GBI_18229"; gene_name "GBI_18229";
Scaffold259	maker	exon	134641	134834	.	-	.	gene_id "GBI_18229"; transcript_id "GBI_18229-RA"; Parent "GBI_18229-RA"; gene_name "GBI_18229";
Scaffold259	maker	exon	138415	138507	.	-	.	gene_id "GBI_18229"; transcript_id "GBI_18229-RA"; Parent "GBI_18229-RA"; gene_name "GBI_18229";
Scaffold259	maker	exon	140029	140226	.	-	.	gene_id "GBI_18229"; transcript_id "GBI_18229-RA"; Parent "GBI_18229-RA"; gene_name "GBI_18229";
Scaffold259	maker	exon	141898	142133	.	-	.	gene_id "GBI_18229"; transcript_id "GBI_18229-RA"; Parent "GBI_18229-RA"; gene_name "GBI_18229";
Scaffold259	maker	exon	145497	145713	.	-	.	gene_id "GBI_18229"; transcript_id "GBI_18229-RA"; Parent "GBI_18229-RA"; gene_name "GBI_18229";
Scaffold259	maker	exon	146491	146697	.	-	.	gene_id "GBI_18229"; transcript_id "GBI_18229-RA"; Parent "GBI_18229-RA"; gene_name "GBI_18229";
Scaffold259	maker	exon	146964	147165	.	-	.	gene_id "GBI_18229"; transcript_id "GBI_18229-RA"; Parent "GBI_18229-RA"; gene_name "GBI_18229";
Scaffold259	maker	exon	148578	148708	.	-	.	gene_id "GBI_18229"; transcript_id "GBI_18229-RA"; Parent "GBI_18229-RA"; gene_name "GBI_18229";
Scaffold259	maker	exon	150422	150550	.	-	.	gene_id "GBI_18229"; transcript_id "GBI_18229-RA"; Parent "GBI_18229-RA"; gene_name "GBI_18229";
Scaffold259	maker	exon	151607	151830	.	-	.	gene_id "GBI_18229"; transcript_id "GBI_18229-RA"; Parent "GBI_18229-RA"; gene_name "GBI_18229";
Scaffold259	maker	exon	155029	155201	.	-	.	gene_id "GBI_18229"; transcript_id "GBI_18229-RA"; Parent "GBI_18229-RA"; gene_name "GBI_18229";
Scaffold259	maker	exon	158319	158448	.	-	.	gene_id "GBI_18229"; transcript_id "GBI_18229-RA"; Parent "GBI_18229-RA"; gene_name "GBI_18229";
Scaffold259	maker	exon	160168	160279	.	-	.	gene_id "GBI_18229"; transcript_id "GBI_18229-RA"; Parent "GBI_18229-RA"; gene_name "GBI_18229";
Scaffold259	maker	exon	162721	162756	.	-	.	gene_id "GBI_18229"; transcript_id "GBI_18229-RA"; Parent "GBI_18229-RA"; gene_name "GBI_18229";
Scaffold259	AGAT	transcript	134641	165048	.	-	.	gene_id "GBI_18229"; transcript_id "GBI_18229-RB"; Parent "GBI_18229"; gene_name "GBI_18229";
Scaffold259	maker	exon	134641	134834	.	-	.	gene_id "GBI_18229"; transcript_id "GBI_18229-RB"; Parent "GBI_18229-RB"; gene_name "GBI_18229"; previous_transcript_id "GBI_18229-RB";
Scaffold259	maker	exon	138415	138507	.	-	.	gene_id "GBI_18229"; transcript_id "GBI_18229-RB"; Parent "GBI_18229-RB"; gene_name "GBI_18229"; previous_transcript_id "GBI_18229-RB";
Scaffold259	maker	exon	140029	140226	.	-	.	gene_id "GBI_18229"; transcript_id "GBI_18229-RB"; Parent "GBI_18229-RB"; gene_name "GBI_18229"; previous_transcript_id "GBI_18229-RB";
Scaffold259	maker	exon	141898	142133	.	-	.	gene_id "GBI_18229"; transcript_id "GBI_18229-RB"; Parent "GBI_18229-RB"; gene_name "GBI_18229"; previous_transcript_id "GBI_18229-RB";
Scaffold259	maker	exon	145497	145713	.	-	.	gene_id "GBI_18229"; transcript_id "GBI_18229-RB"; Parent "GBI_18229-RB"; gene_name "GBI_18229"; previous_transcript_id "GBI_18229-RB";
Scaffold259	maker	exon	146491	146697	.	-	.	gene_id "GBI_18229"; transcript_id "GBI_18229-RB"; Parent "GBI_18229-RB"; gene_name "GBI_18229"; previous_transcript_id "GBI_18229-RB";
Scaffold259	maker	exon	146964	147165	.	-	.	gene_id "GBI_18229"; transcript_id "GBI_18229-RB"; Parent "GBI_18229-RB"; gene_name "GBI_18229"; previous_transcript_id "GBI_18229-RB";
Scaffold259	maker	exon	148578	148708	.	-	.	gene_id "GBI_18229"; transcript_id "GBI_18229-RB"; Parent "GBI_18229-RB"; gene_name "GBI_18229"; previous_transcript_id "GBI_18229-RB";
Scaffold259	maker	exon	150422	150550	.	-	.	gene_id "GBI_18229"; transcript_id "GBI_18229-RB"; Parent "GBI_18229-RB"; gene_name "GBI_18229"; previous_transcript_id "GBI_18229-RB";
Scaffold259	maker	exon	151607	151830	.	-	.	gene_id "GBI_18229"; transcript_id "GBI_18229-RB"; Parent "GBI_18229-RB"; gene_name "GBI_18229"; previous_transcript_id "GBI_18229-RB";
Scaffold259	maker	exon	155029	155201	.	-	.	gene_id "GBI_18229"; transcript_id "GBI_18229-RB"; Parent "GBI_18229-RB"; gene_name "GBI_18229"; previous_transcript_id "GBI_18229-RB";
Scaffold259	maker	exon	158319	158448	.	-	.	gene_id "GBI_18229"; transcript_id "GBI_18229-RB"; Parent "GBI_18229-RB"; gene_name "GBI_18229"; previous_transcript_id "GBI_18229-RB";
Scaffold259	maker	exon	160168	160279	.	-	.	gene_id "GBI_18229"; transcript_id "GBI_18229-RB"; Parent "GBI_18229-RB"; gene_name "GBI_18229"; previous_transcript_id "GBI_18229-RB";
Scaffold259	maker	exon	162914	162984	.	-	.	gene_id "GBI_18229"; transcript_id "GBI_18229-RB"; Parent "GBI_18229-RB"; gene_name "GBI_18229"; previous_transcript_id "GBI_18229-RB";
Scaffold259	maker	exon	164098	164165	.	-	.	gene_id "GBI_18229"; transcript_id "GBI_18229-RB"; Parent "GBI_18229-RB"; gene_name "GBI_18229"; previous_transcript_id "GBI_18229-RB";
Scaffold259	maker	exon	164240	164429	.	-	.	gene_id "GBI_18229"; transcript_id "GBI_18229-RB"; Parent "GBI_18229-RB"; gene_name "GBI_18229"; previous_transcript_id "GBI_18229-RB";
Scaffold259	maker	exon	164504	164569	.	-	.	gene_id "GBI_18229"; transcript_id "GBI_18229-RB"; Parent "GBI_18229-RB"; gene_name "GBI_18229"; previous_transcript_id "GBI_18229-RB";
Scaffold259	maker	exon	164951	165048	.	-	.	gene_id "GBI_18229"; transcript_id "GBI_18229-RB"; Parent "GBI_18229-RB"; gene_name "GBI_18229"; previous_transcript_id "GBI_18229-RB";
Scaffold259	AGAT	transcript	134641	165200	.	-	.	gene_id "GBI_18229"; transcript_id "GBI_18229-RC"; Parent "GBI_18229"; gene_name "GBI_18229";
Scaffold259	maker	exon	134641	134834	.	-	.	gene_id "GBI_18229"; transcript_id "GBI_18229-RC"; Parent "GBI_18229-RC"; gene_name "GBI_18229"; previous_transcript_id "GBI_18229-RC";
Scaffold259	maker	exon	138415	138507	.	-	.	gene_id "GBI_18229"; transcript_id "GBI_18229-RC"; Parent "GBI_18229-RC"; gene_name "GBI_18229"; previous_transcript_id "GBI_18229-RC";
Scaffold259	maker	exon	140029	140226	.	-	.	gene_id "GBI_18229"; transcript_id "GBI_18229-RC"; Parent "GBI_18229-RC"; gene_name "GBI_18229"; previous_transcript_id "GBI_18229-RC";
Scaffold259	maker	exon	141898	142133	.	-	.	gene_id "GBI_18229"; transcript_id "GBI_18229-RC"; Parent "GBI_18229-RC"; gene_name "GBI_18229"; previous_transcript_id "GBI_18229-RC";
Scaffold259	maker	exon	145497	145713	.	-	.	gene_id "GBI_18229"; transcript_id "GBI_18229-RC"; Parent "GBI_18229-RC"; gene_name "GBI_18229"; previous_transcript_id "GBI_18229-RC";
Scaffold259	maker	exon	146491	146697	.	-	.	gene_id "GBI_18229"; transcript_id "GBI_18229-RC"; Parent "GBI_18229-RC"; gene_name "GBI_18229"; previous_transcript_id "GBI_18229-RC";
Scaffold259	maker	exon	146964	147165	.	-	.	gene_id "GBI_18229"; transcript_id "GBI_18229-RC"; Parent "GBI_18229-RC"; gene_name "GBI_18229"; previous_transcript_id "GBI_18229-RC";
Scaffold259	maker	exon	148578	148708	.	-	.	gene_id "GBI_18229"; transcript_id "GBI_18229-RC"; Parent "GBI_18229-RC"; gene_name "GBI_18229"; previous_transcript_id "GBI_18229-RC";
Scaffold259	maker	exon	150422	150550	.	-	.	gene_id "GBI_18229"; transcript_id "GBI_18229-RC"; Parent "GBI_18229-RC"; gene_name "GBI_18229"; previous_transcript_id "GBI_18229-RC";
Scaffold259	maker	exon	151607	151830	.	-	.	gene_id "GBI_18229"; transcript_id "GBI_18229-RC"; Parent "GBI_18229-RC"; gene_name "GBI_18229"; previous_transcript_id "GBI_18229-RC";
Scaffold259	maker	exon	155029	155201	.	-	.	gene_id "GBI_18229"; transcript_id "GBI_18229-RC"; Parent "GBI_18229-RC"; gene_name "GBI_18229"; previous_transcript_id "GBI_18229-RC";
Scaffold259	maker	exon	158319	158448	.	-	.	gene_id "GBI_18229"; transcript_id "GBI_18229-RC"; Parent "GBI_18229-RC"; gene_name "GBI_18229"; previous_transcript_id "GBI_18229-RC";
Scaffold259	maker	exon	160168	160279	.	-	.	gene_id "GBI_18229"; transcript_id "GBI_18229-RC"; Parent "GBI_18229-RC"; gene_name "GBI_18229"; previous_transcript_id "GBI_18229-RC";
Scaffold259	maker	exon	162932	162984	.	-	.	gene_id "GBI_18229"; transcript_id "GBI_18229-RC"; Parent "GBI_18229-RC"; gene_name "GBI_18229"; previous_transcript_id "GBI_18229-RC";
Scaffold259	maker	exon	164098	164165	.	-	.	gene_id "GBI_18229"; transcript_id "GBI_18229-RC"; Parent "GBI_18229-RC"; gene_name "GBI_18229"; previous_transcript_id "GBI_18229-RC";
Scaffold259	maker	exon	164240	164347	.	-	.	gene_id "GBI_18229"; transcript_id "GBI_18229-RC"; Parent "GBI_18229-RC"; gene_name "GBI_18229"; previous_transcript_id "GBI_18229-RC";
Scaffold259	maker	exon	164504	164569	.	-	.	gene_id "GBI_18229"; transcript_id "GBI_18229-RC"; Parent "GBI_18229-RC"; gene_name "GBI_18229"; previous_transcript_id "GBI_18229-RC";
Scaffold259	maker	exon	164856	165200	.	-	.	gene_id "GBI_18229"; transcript_id "GBI_18229-RC"; Parent "GBI_18229-RC"; gene_name "GBI_18229"; previous_transcript_id "GBI_18229-RC";
Scaffold259	AGAT	transcript	134641	165200	.	-	.	gene_id "GBI_18229"; transcript_id "GBI_18229-RD"; Parent "GBI_18229"; gene_name "GBI_18229";
Scaffold259	maker	exon	134641	134834	.	-	.	gene_id "GBI_18229"; transcript_id "GBI_18229-RD"; Parent "GBI_18229-RD"; gene_name "GBI_18229"; previous_transcript_id "GBI_18229-RD";
Scaffold259	maker	exon	138415	138507	.	-	.	gene_id "GBI_18229"; transcript_id "GBI_18229-RD"; Parent "GBI_18229-RD"; gene_name "GBI_18229"; previous_transcript_id "GBI_18229-RD";
Scaffold259	maker	exon	140029	140226	.	-	.	gene_id "GBI_18229"; transcript_id "GBI_18229-RD"; Parent "GBI_18229-RD"; gene_name "GBI_18229"; previous_transcript_id "GBI_18229-RD";
Scaffold259	maker	exon	141898	142133	.	-	.	gene_id "GBI_18229"; transcript_id "GBI_18229-RD"; Parent "GBI_18229-RD"; gene_name "GBI_18229"; previous_transcript_id "GBI_18229-RD";
Scaffold259	maker	exon	145497	145713	.	-	.	gene_id "GBI_18229"; transcript_id "GBI_18229-RD"; Parent "GBI_18229-RD"; gene_name "GBI_18229"; previous_transcript_id "GBI_18229-RD";
Scaffold259	maker	exon	146491	146697	.	-	.	gene_id "GBI_18229"; transcript_id "GBI_18229-RD"; Parent "GBI_18229-RD"; gene_name "GBI_18229"; previous_transcript_id "GBI_18229-RD";
Scaffold259	maker	exon	146964	147165	.	-	.	gene_id "GBI_18229"; transcript_id "GBI_18229-RD"; Parent "GBI_18229-RD"; gene_name "GBI_18229"; previous_transcript_id "GBI_18229-RD";
Scaffold259	maker	exon	148578	148708	.	-	.	gene_id "GBI_18229"; transcript_id "GBI_18229-RD"; Parent "GBI_18229-RD"; gene_name "GBI_18229"; previous_transcript_id "GBI_18229-RD";
Scaffold259	maker	exon	150422	150550	.	-	.	gene_id "GBI_18229"; transcript_id "GBI_18229-RD"; Parent "GBI_18229-RD"; gene_name "GBI_18229"; previous_transcript_id "GBI_18229-RD";
Scaffold259	maker	exon	151607	151830	.	-	.	gene_id "GBI_18229"; transcript_id "GBI_18229-RD"; Parent "GBI_18229-RD"; gene_name "GBI_18229"; previous_transcript_id "GBI_18229-RD";
Scaffold259	maker	exon	155029	155201	.	-	.	gene_id "GBI_18229"; transcript_id "GBI_18229-RD"; Parent "GBI_18229-RD"; gene_name "GBI_18229"; previous_transcript_id "GBI_18229-RD";
Scaffold259	maker	exon	158319	158448	.	-	.	gene_id "GBI_18229"; transcript_id "GBI_18229-RD"; Parent "GBI_18229-RD"; gene_name "GBI_18229"; previous_transcript_id "GBI_18229-RD";
Scaffold259	maker	exon	160168	160279	.	-	.	gene_id "GBI_18229"; transcript_id "GBI_18229-RD"; Parent "GBI_18229-RD"; gene_name "GBI_18229"; previous_transcript_id "GBI_18229-RD";
Scaffold259	maker	exon	162914	162984	.	-	.	gene_id "GBI_18229"; transcript_id "GBI_18229-RD"; Parent "GBI_18229-RD"; gene_name "GBI_18229"; previous_transcript_id "GBI_18229-RD";
Scaffold259	maker	exon	164098	164165	.	-	.	gene_id "GBI_18229"; transcript_id "GBI_18229-RD"; Parent "GBI_18229-RD"; gene_name "GBI_18229"; previous_transcript_id "GBI_18229-RD";
Scaffold259	maker	exon	164240	164347	.	-	.	gene_id "GBI_18229"; transcript_id "GBI_18229-RD"; Parent "GBI_18229-RD"; gene_name "GBI_18229"; previous_transcript_id "GBI_18229-RD";
Scaffold259	maker	exon	164504	164569	.	-	.	gene_id "GBI_18229"; transcript_id "GBI_18229-RD"; Parent "GBI_18229-RD"; gene_name "GBI_18229"; previous_transcript_id "GBI_18229-RD";
Scaffold259	maker	exon	164856	165200	.	-	.	gene_id "GBI_18229"; transcript_id "GBI_18229-RD"; Parent "GBI_18229-RD"; gene_name "GBI_18229"; previous_transcript_id "GBI_18229-RD";
Scaffold259	AGAT	transcript	134641	165200	.	-	.	gene_id "GBI_18229"; transcript_id "GBI_18229-RE"; Parent "GBI_18229"; gene_name "GBI_18229";
Scaffold259	maker	exon	134641	134834	.	-	.	gene_id "GBI_18229"; transcript_id "GBI_18229-RE"; Parent "GBI_18229-RE"; gene_name "GBI_18229"; previous_transcript_id "GBI_18229-RE";
Scaffold259	maker	exon	138415	138507	.	-	.	gene_id "GBI_18229"; transcript_id "GBI_18229-RE"; Parent "GBI_18229-RE"; gene_name "GBI_18229"; previous_transcript_id "GBI_18229-RE";
Scaffold259	maker	exon	140029	140226	.	-	.	gene_id "GBI_18229"; transcript_id "GBI_18229-RE"; Parent "GBI_18229-RE"; gene_name "GBI_18229"; previous_transcript_id "GBI_18229-RE";
Scaffold259	maker	exon	141898	142133	.	-	.	gene_id "GBI_18229"; transcript_id "GBI_18229-RE"; Parent "GBI_18229-RE"; gene_name "GBI_18229"; previous_transcript_id "GBI_18229-RE";
Scaffold259	maker	exon	145497	145713	.	-	.	gene_id "GBI_18229"; transcript_id "GBI_18229-RE"; Parent "GBI_18229-RE"; gene_name "GBI_18229"; previous_transcript_id "GBI_18229-RE";
Scaffold259	maker	exon	146491	146697	.	-	.	gene_id "GBI_18229"; transcript_id "GBI_18229-RE"; Parent "GBI_18229-RE"; gene_name "GBI_18229"; previous_transcript_id "GBI_18229-RE";
Scaffold259	maker	exon	146964	147165	.	-	.	gene_id "GBI_18229"; transcript_id "GBI_18229-RE"; Parent "GBI_18229-RE"; gene_name "GBI_18229"; previous_transcript_id "GBI_18229-RE";
Scaffold259	maker	exon	148578	148708	.	-	.	gene_id "GBI_18229"; transcript_id "GBI_18229-RE"; Parent "GBI_18229-RE"; gene_name "GBI_18229"; previous_transcript_id "GBI_18229-RE";
Scaffold259	maker	exon	150422	150550	.	-	.	gene_id "GBI_18229"; transcript_id "GBI_18229-RE"; Parent "GBI_18229-RE"; gene_name "GBI_18229"; previous_transcript_id "GBI_18229-RE";
Scaffold259	maker	exon	151607	151830	.	-	.	gene_id "GBI_18229"; transcript_id "GBI_18229-RE"; Parent "GBI_18229-RE"; gene_name "GBI_18229"; previous_transcript_id "GBI_18229-RE";
Scaffold259	maker	exon	155029	155201	.	-	.	gene_id "GBI_18229"; transcript_id "GBI_18229-RE"; Parent "GBI_18229-RE"; gene_name "GBI_18229"; previous_transcript_id "GBI_18229-RE";
Scaffold259	maker	exon	158319	158448	.	-	.	gene_id "GBI_18229"; transcript_id "GBI_18229-RE"; Parent "GBI_18229-RE"; gene_name "GBI_18229"; previous_transcript_id "GBI_18229-RE";
Scaffold259	maker	exon	160168	160279	.	-	.	gene_id "GBI_18229"; transcript_id "GBI_18229-RE"; Parent "GBI_18229-RE"; gene_name "GBI_18229"; previous_transcript_id "GBI_18229-RE";
Scaffold259	maker	exon	162914	162984	.	-	.	gene_id "GBI_18229"; transcript_id "GBI_18229-RE"; Parent "GBI_18229-RE"; gene_name "GBI_18229"; previous_transcript_id "GBI_18229-RE";
Scaffold259	maker	exon	164098	164165	.	-	.	gene_id "GBI_18229"; transcript_id "GBI_18229-RE"; Parent "GBI_18229-RE"; gene_name "GBI_18229"; previous_transcript_id "GBI_18229-RE";
Scaffold259	maker	exon	164240	164429	.	-	.	gene_id "GBI_18229"; transcript_id "GBI_18229-RE"; Parent "GBI_18229-RE"; gene_name "GBI_18229"; previous_transcript_id "GBI_18229-RE";
Scaffold259	maker	exon	164504	164569	.	-	.	gene_id "GBI_18229"; transcript_id "GBI_18229-RE"; Parent "GBI_18229-RE"; gene_name "GBI_18229"; previous_transcript_id "GBI_18229-RE";
Scaffold259	maker	exon	164856	165200	.	-	.	gene_id "GBI_18229"; transcript_id "GBI_18229-RE"; Parent "GBI_18229-RE"; gene_name "GBI_18229"; previous_transcript_id "GBI_18229-RE";
Scaffold259	StringTie	transcript	139992	159706	.	-	.	gene_id "GBI_18229"; transcript_id "GBI_18229.7"; gene_name "GBI_18229"; oId "STRG.25359.4"; cmp_ref "GBI_18229-RA"; class_code "n"; tss_id "TSS16972";
Scaffold259	StringTie	exon	139992	142133	.	-	.	gene_id "GBI_18229"; transcript_id "GBI_18229.7"; exon_number "1";
Scaffold259	StringTie	exon	145497	145713	.	-	.	gene_id "GBI_18229"; transcript_id "GBI_18229.7"; exon_number "2";
Scaffold259	StringTie	exon	146491	146697	.	-	.	gene_id "GBI_18229"; transcript_id "GBI_18229.7"; exon_number "3";
Scaffold259	StringTie	exon	146964	147165	.	-	.	gene_id "GBI_18229"; transcript_id "GBI_18229.7"; exon_number "4";
Scaffold259	StringTie	exon	148578	148708	.	-	.	gene_id "GBI_18229"; transcript_id "GBI_18229.7"; exon_number "5";
Scaffold259	StringTie	exon	150422	150550	.	-	.	gene_id "GBI_18229"; transcript_id "GBI_18229.7"; exon_number "6";
Scaffold259	StringTie	exon	151607	151830	.	-	.	gene_id "GBI_18229"; transcript_id "GBI_18229.7"; exon_number "7";
Scaffold259	StringTie	exon	155029	155201	.	-	.	gene_id "GBI_18229"; transcript_id "GBI_18229.7"; exon_number "8";
Scaffold259	StringTie	exon	158319	159706	.	-	.	gene_id "GBI_18229"; transcript_id "GBI_18229.7"; exon_number "9";
Scaffold259	maker	CDS	134754	134834	.	-	0	gene_id "GBI_18229"; transcript_id "GBI_18229-RA"; Parent "GBI_18229-RA"; gene_name "GBI_18229";
Scaffold259	maker	CDS	138415	138507	.	-	0	gene_id "GBI_18229"; transcript_id "GBI_18229-RA"; Parent "GBI_18229-RA"; gene_name "GBI_18229";
Scaffold259	maker	CDS	140029	140226	.	-	0	gene_id "GBI_18229"; transcript_id "GBI_18229-RA"; Parent "GBI_18229-RA"; gene_name "GBI_18229";
Scaffold259	maker	CDS	141898	142133	.	-	2	gene_id "GBI_18229"; transcript_id "GBI_18229-RA"; Parent "GBI_18229-RA"; gene_name "GBI_18229";
Scaffold259	maker	CDS	145497	145713	.	-	0	gene_id "GBI_18229"; transcript_id "GBI_18229-RA"; Parent "GBI_18229-RA"; gene_name "GBI_18229";
Scaffold259	maker	CDS	146491	146697	.	-	0	gene_id "GBI_18229"; transcript_id "GBI_18229-RA"; Parent "GBI_18229-RA"; gene_name "GBI_18229";
Scaffold259	maker	CDS	146964	147165	.	-	1	gene_id "GBI_18229"; transcript_id "GBI_18229-RA"; Parent "GBI_18229-RA"; gene_name "GBI_18229";
Scaffold259	maker	CDS	148578	148708	.	-	0	gene_id "GBI_18229"; transcript_id "GBI_18229-RA"; Parent "GBI_18229-RA"; gene_name "GBI_18229";
Scaffold259	maker	CDS	150422	150550	.	-	0	gene_id "GBI_18229"; transcript_id "GBI_18229-RA"; Parent "GBI_18229-RA"; gene_name "GBI_18229";
Scaffold259	maker	CDS	151607	151830	.	-	2	gene_id "GBI_18229"; transcript_id "GBI_18229-RA"; Parent "GBI_18229-RA"; gene_name "GBI_18229";
Scaffold259	maker	CDS	155029	155201	.	-	1	gene_id "GBI_18229"; transcript_id "GBI_18229-RA"; Parent "GBI_18229-RA"; gene_name "GBI_18229";
Scaffold259	maker	CDS	158319	158448	.	-	2	gene_id "GBI_18229"; transcript_id "GBI_18229-RA"; Parent "GBI_18229-RA"; gene_name "GBI_18229";
Scaffold259	maker	CDS	160168	160279	.	-	0	gene_id "GBI_18229"; transcript_id "GBI_18229-RA"; Parent "GBI_18229-RA"; gene_name "GBI_18229";
Scaffold259	maker	CDS	162721	162756	.	-	0	gene_id "GBI_18229"; transcript_id "GBI_18229-RA"; Parent "GBI_18229-RA"; gene_name "GBI_18229";
Scaffold259	AGAT	three_prime_UTR	134641	134753	.	-	.	gene_id "GBI_18229"; transcript_id "GBI_18229-RA"; Parent "GBI_18229-RA"; gene_name "GBI_18229";
Scaffold259	maker	CDS	134754	134834	.	-	0	gene_id "GBI_18229"; transcript_id "GBI_18229-RB"; Parent "GBI_18229-RB"; gene_name "GBI_18229"; previous_transcript_id "GBI_18229-RB";
Scaffold259	maker	CDS	138415	138507	.	-	0	gene_id "GBI_18229"; transcript_id "GBI_18229-RB"; Parent "GBI_18229-RB"; gene_name "GBI_18229"; previous_transcript_id "GBI_18229-RB";
Scaffold259	maker	CDS	140029	140226	.	-	0	gene_id "GBI_18229"; transcript_id "GBI_18229-RB"; Parent "GBI_18229-RB"; gene_name "GBI_18229"; previous_transcript_id "GBI_18229-RB";
Scaffold259	maker	CDS	141898	142133	.	-	2	gene_id "GBI_18229"; transcript_id "GBI_18229-RB"; Parent "GBI_18229-RB"; gene_name "GBI_18229"; previous_transcript_id "GBI_18229-RB";
Scaffold259	maker	CDS	145497	145713	.	-	0	gene_id "GBI_18229"; transcript_id "GBI_18229-RB"; Parent "GBI_18229-RB"; gene_name "GBI_18229"; previous_transcript_id "GBI_18229-RB";
Scaffold259	maker	CDS	146491	146697	.	-	0	gene_id "GBI_18229"; transcript_id "GBI_18229-RB"; Parent "GBI_18229-RB"; gene_name "GBI_18229"; previous_transcript_id "GBI_18229-RB";
Scaffold259	maker	CDS	146964	147165	.	-	1	gene_id "GBI_18229"; transcript_id "GBI_18229-RB"; Parent "GBI_18229-RB"; gene_name "GBI_18229"; previous_transcript_id "GBI_18229-RB";
Scaffold259	maker	CDS	148578	148708	.	-	0	gene_id "GBI_18229"; transcript_id "GBI_18229-RB"; Parent "GBI_18229-RB"; gene_name "GBI_18229"; previous_transcript_id "GBI_18229-RB";
Scaffold259	maker	CDS	150422	150550	.	-	0	gene_id "GBI_18229"; transcript_id "GBI_18229-RB"; Parent "GBI_18229-RB"; gene_name "GBI_18229"; previous_transcript_id "GBI_18229-RB";
Scaffold259	maker	CDS	151607	151830	.	-	2	gene_id "GBI_18229"; transcript_id "GBI_18229-RB"; Parent "GBI_18229-RB"; gene_name "GBI_18229"; previous_transcript_id "GBI_18229-RB";
Scaffold259	maker	CDS	155029	155201	.	-	1	gene_id "GBI_18229"; transcript_id "GBI_18229-RB"; Parent "GBI_18229-RB"; gene_name "GBI_18229"; previous_transcript_id "GBI_18229-RB";
Scaffold259	maker	CDS	158319	158448	.	-	2	gene_id "GBI_18229"; transcript_id "GBI_18229-RB"; Parent "GBI_18229-RB"; gene_name "GBI_18229"; previous_transcript_id "GBI_18229-RB";
Scaffold259	maker	CDS	160168	160279	.	-	0	gene_id "GBI_18229"; transcript_id "GBI_18229-RB"; Parent "GBI_18229-RB"; gene_name "GBI_18229"; previous_transcript_id "GBI_18229-RB";
Scaffold259	maker	CDS	162914	162984	.	-	2	gene_id "GBI_18229"; transcript_id "GBI_18229-RB"; Parent "GBI_18229-RB"; gene_name "GBI_18229"; previous_transcript_id "GBI_18229-RB";
Scaffold259	maker	CDS	164098	164165	.	-	1	gene_id "GBI_18229"; transcript_id "GBI_18229-RB"; Parent "GBI_18229-RB"; gene_name "GBI_18229"; previous_transcript_id "GBI_18229-RB";
Scaffold259	maker	CDS	164240	164429	.	-	2	gene_id "GBI_18229"; transcript_id "GBI_18229-RB"; Parent "GBI_18229-RB"; gene_name "GBI_18229"; previous_transcript_id "GBI_18229-RB";
Scaffold259	maker	CDS	164504	164534	.	-	0	gene_id "GBI_18229"; transcript_id "GBI_18229-RB"; Parent "GBI_18229-RB"; gene_name "GBI_18229"; previous_transcript_id "GBI_18229-RB";
Scaffold259	AGAT	five_prime_UTR	164535	164569	.	-	.	gene_id "GBI_18229"; transcript_id "GBI_18229-RB"; Parent "GBI_18229-RB"; gene_name "GBI_18229"; previous_transcript_id "GBI_18229-RB";
Scaffold259	AGAT	five_prime_UTR	164951	165048	.	-	.	gene_id "GBI_18229"; transcript_id "GBI_18229-RB"; Parent "GBI_18229-RB"; gene_name "GBI_18229"; previous_transcript_id "GBI_18229-RB";
Scaffold259	AGAT	three_prime_UTR	134641	134753	.	-	.	gene_id "GBI_18229"; transcript_id "GBI_18229-RB"; Parent "GBI_18229-RB"; gene_name "GBI_18229"; previous_transcript_id "GBI_18229-RB";
Scaffold259	maker	CDS	134754	134834	.	-	0	gene_id "GBI_18229"; transcript_id "GBI_18229-RC"; Parent "GBI_18229-RC"; gene_name "GBI_18229"; previous_transcript_id "GBI_18229-RC";
Scaffold259	maker	CDS	138415	138507	.	-	0	gene_id "GBI_18229"; transcript_id "GBI_18229-RC"; Parent "GBI_18229-RC"; gene_name "GBI_18229"; previous_transcript_id "GBI_18229-RC";
Scaffold259	maker	CDS	140029	140226	.	-	0	gene_id "GBI_18229"; transcript_id "GBI_18229-RC"; Parent "GBI_18229-RC"; gene_name "GBI_18229"; previous_transcript_id "GBI_18229-RC";
Scaffold259	maker	CDS	141898	142133	.	-	2	gene_id "GBI_18229"; transcript_id "GBI_18229-RC"; Parent "GBI_18229-RC"; gene_name "GBI_18229"; previous_transcript_id "GBI_18229-RC";
Scaffold259	maker	CDS	145497	145713	.	-	0	gene_id "GBI_18229"; transcript_id "GBI_18229-RC"; Parent "GBI_18229-RC"; gene_name "GBI_18229"; previous_transcript_id "GBI_18229-RC";
Scaffold259	maker	CDS	146491	146697	.	-	0	gene_id "GBI_18229"; transcript_id "GBI_18229-RC"; Parent "GBI_18229-RC"; gene_name "GBI_18229"; previous_transcript_id "GBI_18229-RC";
Scaffold259	maker	CDS	146964	147165	.	-	1	gene_id "GBI_18229"; transcript_id "GBI_18229-RC"; Parent "GBI_18229-RC"; gene_name "GBI_18229"; previous_transcript_id "GBI_18229-RC";
Scaffold259	maker	CDS	148578	148708	.	-	0	gene_id "GBI_18229"; transcript_id "GBI_18229-RC"; Parent "GBI_18229-RC"; gene_name "GBI_18229"; previous_transcript_id "GBI_18229-RC";
Scaffold259	maker	CDS	150422	150550	.	-	0	gene_id "GBI_18229"; transcript_id "GBI_18229-RC"; Parent "GBI_18229-RC"; gene_name "GBI_18229"; previous_transcript_id "GBI_18229-RC";
Scaffold259	maker	CDS	151607	151830	.	-	2	gene_id "GBI_18229"; transcript_id "GBI_18229-RC"; Parent "GBI_18229-RC"; gene_name "GBI_18229"; previous_transcript_id "GBI_18229-RC";
Scaffold259	maker	CDS	155029	155201	.	-	1	gene_id "GBI_18229"; transcript_id "GBI_18229-RC"; Parent "GBI_18229-RC"; gene_name "GBI_18229"; previous_transcript_id "GBI_18229-RC";
Scaffold259	maker	CDS	158319	158448	.	-	2	gene_id "GBI_18229"; transcript_id "GBI_18229-RC"; Parent "GBI_18229-RC"; gene_name "GBI_18229"; previous_transcript_id "GBI_18229-RC";
Scaffold259	maker	CDS	160168	160279	.	-	0	gene_id "GBI_18229"; transcript_id "GBI_18229-RC"; Parent "GBI_18229-RC"; gene_name "GBI_18229"; previous_transcript_id "GBI_18229-RC";
Scaffold259	maker	CDS	162932	162984	.	-	2	gene_id "GBI_18229"; transcript_id "GBI_18229-RC"; Parent "GBI_18229-RC"; gene_name "GBI_18229"; previous_transcript_id "GBI_18229-RC";
Scaffold259	maker	CDS	164098	164165	.	-	1	gene_id "GBI_18229"; transcript_id "GBI_18229-RC"; Parent "GBI_18229-RC"; gene_name "GBI_18229"; previous_transcript_id "GBI_18229-RC";
Scaffold259	maker	CDS	164240	164347	.	-	1	gene_id "GBI_18229"; transcript_id "GBI_18229-RC"; Parent "GBI_18229-RC"; gene_name "GBI_18229"; previous_transcript_id "GBI_18229-RC";
Scaffold259	maker	CDS	164504	164569	.	-	1	gene_id "GBI_18229"; transcript_id "GBI_18229-RC"; Parent "GBI_18229-RC"; gene_name "GBI_18229"; previous_transcript_id "GBI_18229-RC";
Scaffold259	maker	CDS	164856	164875	.	-	0	gene_id "GBI_18229"; transcript_id "GBI_18229-RC"; Parent "GBI_18229-RC"; gene_name "GBI_18229"; previous_transcript_id "GBI_18229-RC";
Scaffold259	AGAT	five_prime_UTR	164876	165200	.	-	.	gene_id "GBI_18229"; transcript_id "GBI_18229-RC"; Parent "GBI_18229-RC"; gene_name "GBI_18229"; previous_transcript_id "GBI_18229-RC";
Scaffold259	AGAT	three_prime_UTR	134641	134753	.	-	.	gene_id "GBI_18229"; transcript_id "GBI_18229-RC"; Parent "GBI_18229-RC"; gene_name "GBI_18229"; previous_transcript_id "GBI_18229-RC";
Scaffold259	maker	CDS	134754	134834	.	-	0	gene_id "GBI_18229"; transcript_id "GBI_18229-RD"; Parent "GBI_18229-RD"; gene_name "GBI_18229"; previous_transcript_id "GBI_18229-RD";
Scaffold259	maker	CDS	138415	138507	.	-	0	gene_id "GBI_18229"; transcript_id "GBI_18229-RD"; Parent "GBI_18229-RD"; gene_name "GBI_18229"; previous_transcript_id "GBI_18229-RD";
Scaffold259	maker	CDS	140029	140226	.	-	0	gene_id "GBI_18229"; transcript_id "GBI_18229-RD"; Parent "GBI_18229-RD"; gene_name "GBI_18229"; previous_transcript_id "GBI_18229-RD";
Scaffold259	maker	CDS	141898	142133	.	-	2	gene_id "GBI_18229"; transcript_id "GBI_18229-RD"; Parent "GBI_18229-RD"; gene_name "GBI_18229"; previous_transcript_id "GBI_18229-RD";
Scaffold259	maker	CDS	145497	145713	.	-	0	gene_id "GBI_18229"; transcript_id "GBI_18229-RD"; Parent "GBI_18229-RD"; gene_name "GBI_18229"; previous_transcript_id "GBI_18229-RD";
Scaffold259	maker	CDS	146491	146697	.	-	0	gene_id "GBI_18229"; transcript_id "GBI_18229-RD"; Parent "GBI_18229-RD"; gene_name "GBI_18229"; previous_transcript_id "GBI_18229-RD";
Scaffold259	maker	CDS	146964	147165	.	-	1	gene_id "GBI_18229"; transcript_id "GBI_18229-RD"; Parent "GBI_18229-RD"; gene_name "GBI_18229"; previous_transcript_id "GBI_18229-RD";
Scaffold259	maker	CDS	148578	148708	.	-	0	gene_id "GBI_18229"; transcript_id "GBI_18229-RD"; Parent "GBI_18229-RD"; gene_name "GBI_18229"; previous_transcript_id "GBI_18229-RD";
Scaffold259	maker	CDS	150422	150550	.	-	0	gene_id "GBI_18229"; transcript_id "GBI_18229-RD"; Parent "GBI_18229-RD"; gene_name "GBI_18229"; previous_transcript_id "GBI_18229-RD";
Scaffold259	maker	CDS	151607	151830	.	-	2	gene_id "GBI_18229"; transcript_id "GBI_18229-RD"; Parent "GBI_18229-RD"; gene_name "GBI_18229"; previous_transcript_id "GBI_18229-RD";
Scaffold259	maker	CDS	155029	155201	.	-	1	gene_id "GBI_18229"; transcript_id "GBI_18229-RD"; Parent "GBI_18229-RD"; gene_name "GBI_18229"; previous_transcript_id "GBI_18229-RD";
Scaffold259	maker	CDS	158319	158448	.	-	2	gene_id "GBI_18229"; transcript_id "GBI_18229-RD"; Parent "GBI_18229-RD"; gene_name "GBI_18229"; previous_transcript_id "GBI_18229-RD";
Scaffold259	maker	CDS	160168	160279	.	-	0	gene_id "GBI_18229"; transcript_id "GBI_18229-RD"; Parent "GBI_18229-RD"; gene_name "GBI_18229"; previous_transcript_id "GBI_18229-RD";
Scaffold259	maker	CDS	162914	162984	.	-	2	gene_id "GBI_18229"; transcript_id "GBI_18229-RD"; Parent "GBI_18229-RD"; gene_name "GBI_18229"; previous_transcript_id "GBI_18229-RD";
Scaffold259	maker	CDS	164098	164165	.	-	1	gene_id "GBI_18229"; transcript_id "GBI_18229-RD"; Parent "GBI_18229-RD"; gene_name "GBI_18229"; previous_transcript_id "GBI_18229-RD";
Scaffold259	maker	CDS	164240	164347	.	-	1	gene_id "GBI_18229"; transcript_id "GBI_18229-RD"; Parent "GBI_18229-RD"; gene_name "GBI_18229"; previous_transcript_id "GBI_18229-RD";
Scaffold259	maker	CDS	164504	164569	.	-	1	gene_id "GBI_18229"; transcript_id "GBI_18229-RD"; Parent "GBI_18229-RD"; gene_name "GBI_18229"; previous_transcript_id "GBI_18229-RD";
Scaffold259	maker	CDS	164856	164875	.	-	0	gene_id "GBI_18229"; transcript_id "GBI_18229-RD"; Parent "GBI_18229-RD"; gene_name "GBI_18229"; previous_transcript_id "GBI_18229-RD";
Scaffold259	AGAT	five_prime_UTR	164876	165200	.	-	.	gene_id "GBI_18229"; transcript_id "GBI_18229-RD"; Parent "GBI_18229-RD"; gene_name "GBI_18229"; previous_transcript_id "GBI_18229-RD";
Scaffold259	AGAT	three_prime_UTR	134641	134753	.	-	.	gene_id "GBI_18229"; transcript_id "GBI_18229-RD"; Parent "GBI_18229-RD"; gene_name "GBI_18229"; previous_transcript_id "GBI_18229-RD";
Scaffold259	maker	CDS	134754	134834	.	-	0	gene_id "GBI_18229"; transcript_id "GBI_18229-RE"; Parent "GBI_18229-RE"; gene_name "GBI_18229"; previous_transcript_id "GBI_18229-RE";
Scaffold259	maker	CDS	138415	138507	.	-	0	gene_id "GBI_18229"; transcript_id "GBI_18229-RE"; Parent "GBI_18229-RE"; gene_name "GBI_18229"; previous_transcript_id "GBI_18229-RE";
Scaffold259	maker	CDS	140029	140226	.	-	0	gene_id "GBI_18229"; transcript_id "GBI_18229-RE"; Parent "GBI_18229-RE"; gene_name "GBI_18229"; previous_transcript_id "GBI_18229-RE";
Scaffold259	maker	CDS	141898	142133	.	-	2	gene_id "GBI_18229"; transcript_id "GBI_18229-RE"; Parent "GBI_18229-RE"; gene_name "GBI_18229"; previous_transcript_id "GBI_18229-RE";
Scaffold259	maker	CDS	145497	145713	.	-	0	gene_id "GBI_18229"; transcript_id "GBI_18229-RE"; Parent "GBI_18229-RE"; gene_name "GBI_18229"; previous_transcript_id "GBI_18229-RE";
Scaffold259	maker	CDS	146491	146697	.	-	0	gene_id "GBI_18229"; transcript_id "GBI_18229-RE"; Parent "GBI_18229-RE"; gene_name "GBI_18229"; previous_transcript_id "GBI_18229-RE";
Scaffold259	maker	CDS	146964	147165	.	-	1	gene_id "GBI_18229"; transcript_id "GBI_18229-RE"; Parent "GBI_18229-RE"; gene_name "GBI_18229"; previous_transcript_id "GBI_18229-RE";
Scaffold259	maker	CDS	148578	148708	.	-	0	gene_id "GBI_18229"; transcript_id "GBI_18229-RE"; Parent "GBI_18229-RE"; gene_name "GBI_18229"; previous_transcript_id "GBI_18229-RE";
Scaffold259	maker	CDS	150422	150550	.	-	0	gene_id "GBI_18229"; transcript_id "GBI_18229-RE"; Parent "GBI_18229-RE"; gene_name "GBI_18229"; previous_transcript_id "GBI_18229-RE";
Scaffold259	maker	CDS	151607	151830	.	-	2	gene_id "GBI_18229"; transcript_id "GBI_18229-RE"; Parent "GBI_18229-RE"; gene_name "GBI_18229"; previous_transcript_id "GBI_18229-RE";
Scaffold259	maker	CDS	155029	155201	.	-	1	gene_id "GBI_18229"; transcript_id "GBI_18229-RE"; Parent "GBI_18229-RE"; gene_name "GBI_18229"; previous_transcript_id "GBI_18229-RE";
Scaffold259	maker	CDS	158319	158448	.	-	2	gene_id "GBI_18229"; transcript_id "GBI_18229-RE"; Parent "GBI_18229-RE"; gene_name "GBI_18229"; previous_transcript_id "GBI_18229-RE";
Scaffold259	maker	CDS	160168	160279	.	-	0	gene_id "GBI_18229"; transcript_id "GBI_18229-RE"; Parent "GBI_18229-RE"; gene_name "GBI_18229"; previous_transcript_id "GBI_18229-RE";
Scaffold259	maker	CDS	162914	162984	.	-	2	gene_id "GBI_18229"; transcript_id "GBI_18229-RE"; Parent "GBI_18229-RE"; gene_name "GBI_18229"; previous_transcript_id "GBI_18229-RE";
Scaffold259	maker	CDS	164098	164165	.	-	1	gene_id "GBI_18229"; transcript_id "GBI_18229-RE"; Parent "GBI_18229-RE"; gene_name "GBI_18229"; previous_transcript_id "GBI_18229-RE";
Scaffold259	maker	CDS	164240	164429	.	-	2	gene_id "GBI_18229"; transcript_id "GBI_18229-RE"; Parent "GBI_18229-RE"; gene_name "GBI_18229"; previous_transcript_id "GBI_18229-RE";
Scaffold259	maker	CDS	164504	164534	.	-	0	gene_id "GBI_18229"; transcript_id "GBI_18229-RE"; Parent "GBI_18229-RE"; gene_name "GBI_18229"; previous_transcript_id "GBI_18229-RE";
Scaffold259	AGAT	five_prime_UTR	164535	164569	.	-	.	gene_id "GBI_18229"; transcript_id "GBI_18229-RE"; Parent "GBI_18229-RE"; gene_name "GBI_18229"; previous_transcript_id "GBI_18229-RE";
Scaffold259	AGAT	five_prime_UTR	164856	165200	.	-	.	gene_id "GBI_18229"; transcript_id "GBI_18229-RE"; Parent "GBI_18229-RE"; gene_name "GBI_18229"; previous_transcript_id "GBI_18229-RE";
Scaffold259	AGAT	three_prime_UTR	134641	134753	.	-	.	gene_id "GBI_18229"; transcript_id "GBI_18229-RE"; Parent "GBI_18229-RE"; gene_name "GBI_18229"; previous_transcript_id "GBI_18229-RE";
Scaffold259	AGAT	gene	180117	196835	.	-	.	gene_id "GBI_18233"; gene_name "GBI_18233";
Scaffold259	AGAT	transcript	180117	196631	.	-	.	gene_id "GBI_18233"; transcript_id "GBI_18233-RA"; Parent "GBI_18233"; gene_name "GBI_18233";
Scaffold259	maker	exon	180117	181244	.	-	.	gene_id "GBI_18233"; transcript_id "GBI_18233-RA"; Parent "GBI_18233-RA"; gene_name "GBI_18233";
Scaffold259	maker	exon	181598	181764	.	-	.	gene_id "GBI_18233"; transcript_id "GBI_18233-RA"; Parent "GBI_18233-RA"; gene_name "GBI_18233";
Scaffold259	maker	exon	196009	196227	.	-	.	gene_id "GBI_18233"; transcript_id "GBI_18233-RA"; Parent "GBI_18233-RA"; gene_name "GBI_18233";
Scaffold259	maker	exon	196432	196631	.	-	.	gene_id "GBI_18233"; transcript_id "GBI_18233-RA"; Parent "GBI_18233-RA"; gene_name "GBI_18233";
Scaffold259	AGAT	transcript	180117	196835	.	-	.	gene_id "GBI_18233"; transcript_id "GBI_18233-RB"; Parent "GBI_18233"; gene_name "GBI_18233";
Scaffold259	maker	exon	180117	181244	.	-	.	gene_id "GBI_18233"; transcript_id "GBI_18233-RB"; Parent "GBI_18233-RB"; gene_name "GBI_18233"; previous_transcript_id "GBI_18233-RB";
Scaffold259	maker	exon	181598	181764	.	-	.	gene_id "GBI_18233"; transcript_id "GBI_18233-RB"; Parent "GBI_18233-RB"; gene_name "GBI_18233"; previous_transcript_id "GBI_18233-RB";
Scaffold259	maker	exon	188913	189110	.	-	.	gene_id "GBI_18233"; transcript_id "GBI_18233-RB"; Parent "GBI_18233-RB"; gene_name "GBI_18233"; previous_transcript_id "GBI_18233-RB";
Scaffold259	maker	exon	196009	196227	.	-	.	gene_id "GBI_18233"; transcript_id "GBI_18233-RB"; Parent "GBI_18233-RB"; gene_name "GBI_18233"; previous_transcript_id "GBI_18233-RB";
Scaffold259	maker	exon	196432	196610	.	-	.	gene_id "GBI_18233"; transcript_id "GBI_18233-RB"; Parent "GBI_18233-RB"; gene_name "GBI_18233"; previous_transcript_id "GBI_18233-RB";
Scaffold259	maker	exon	196727	196835	.	-	.	gene_id "GBI_18233"; transcript_id "GBI_18233-RB"; Parent "GBI_18233-RB"; gene_name "GBI_18233"; previous_transcript_id "GBI_18233-RB";
Scaffold259	AGAT	transcript	180117	196835	.	-	.	gene_id "GBI_18233"; transcript_id "GBI_18233-RC"; Parent "GBI_18233"; gene_name "GBI_18233";
Scaffold259	maker	exon	180117	181244	.	-	.	gene_id "GBI_18233"; transcript_id "GBI_18233-RC"; Parent "GBI_18233-RC"; gene_name "GBI_18233"; previous_transcript_id "GBI_18233-RC";
Scaffold259	maker	exon	181598	181764	.	-	.	gene_id "GBI_18233"; transcript_id "GBI_18233-RC"; Parent "GBI_18233-RC"; gene_name "GBI_18233"; previous_transcript_id "GBI_18233-RC";
Scaffold259	maker	exon	196009	196227	.	-	.	gene_id "GBI_18233"; transcript_id "GBI_18233-RC"; Parent "GBI_18233-RC"; gene_name "GBI_18233"; previous_transcript_id "GBI_18233-RC";
Scaffold259	maker	exon	196432	196610	.	-	.	gene_id "GBI_18233"; transcript_id "GBI_18233-RC"; Parent "GBI_18233-RC"; gene_name "GBI_18233"; previous_transcript_id "GBI_18233-RC";
Scaffold259	maker	exon	196727	196835	.	-	.	gene_id "GBI_18233"; transcript_id "GBI_18233-RC"; Parent "GBI_18233-RC"; gene_name "GBI_18233"; previous_transcript_id "GBI_18233-RC";
Scaffold259	StringTie	transcript	181396	196631	.	-	.	gene_id "GBI_18233"; transcript_id "GBI_18233.4"; gene_name "GBI_18233"; oId "STRG.25362.3"; cmp_ref "GBI_18233-RB"; class_code "j"; tss_id "TSS16973";
Scaffold259	StringTie	exon	181396	181764	.	-	.	gene_id "GBI_18233"; transcript_id "GBI_18233.4"; exon_number "1";
Scaffold259	StringTie	exon	188913	189411	.	-	.	gene_id "GBI_18233"; transcript_id "GBI_18233.4"; exon_number "2";
Scaffold259	StringTie	exon	196009	196248	.	-	.	gene_id "GBI_18233"; transcript_id "GBI_18233.4"; exon_number "3";
Scaffold259	StringTie	exon	196432	196631	.	-	.	gene_id "GBI_18233"; transcript_id "GBI_18233.4"; exon_number "4";
Scaffold259	StringTie	transcript	181396	196631	.	-	.	gene_id "GBI_18233"; transcript_id "GBI_18233.5"; gene_name "GBI_18233"; oId "STRG.25362.2"; cmp_ref "GBI_18233-RA"; class_code "j"; tss_id "TSS16973";
Scaffold259	StringTie	exon	181396	181764	.	-	.	gene_id "GBI_18233"; transcript_id "GBI_18233.5"; exon_number "1";
Scaffold259	StringTie	exon	196009	196227	.	-	.	gene_id "GBI_18233"; transcript_id "GBI_18233.5"; exon_number "2";
Scaffold259	StringTie	exon	196432	196631	.	-	.	gene_id "GBI_18233"; transcript_id "GBI_18233.5"; exon_number "3";
Scaffold259	maker	CDS	181172	181244	.	-	1	gene_id "GBI_18233"; transcript_id "GBI_18233-RA"; Parent "GBI_18233-RA"; gene_name "GBI_18233";
Scaffold259	maker	CDS	181598	181764	.	-	0	gene_id "GBI_18233"; transcript_id "GBI_18233-RA"; Parent "GBI_18233-RA"; gene_name "GBI_18233";
Scaffold259	maker	CDS	196009	196227	.	-	0	gene_id "GBI_18233"; transcript_id "GBI_18233-RA"; Parent "GBI_18233-RA"; gene_name "GBI_18233";
Scaffold259	maker	CDS	196432	196623	.	-	0	gene_id "GBI_18233"; transcript_id "GBI_18233-RA"; Parent "GBI_18233-RA"; gene_name "GBI_18233";
Scaffold259	AGAT	five_prime_UTR	196624	196631	.	-	.	gene_id "GBI_18233"; transcript_id "GBI_18233-RA"; Parent "GBI_18233-RA"; gene_name "GBI_18233";
Scaffold259	AGAT	three_prime_UTR	180117	181171	.	-	.	gene_id "GBI_18233"; transcript_id "GBI_18233-RA"; Parent "GBI_18233-RA"; gene_name "GBI_18233";
Scaffold259	maker	CDS	181172	181244	.	-	1	gene_id "GBI_18233"; transcript_id "GBI_18233-RB"; Parent "GBI_18233-RB"; gene_name "GBI_18233"; previous_transcript_id "GBI_18233-RB";
Scaffold259	maker	CDS	181598	181764	.	-	0	gene_id "GBI_18233"; transcript_id "GBI_18233-RB"; Parent "GBI_18233-RB"; gene_name "GBI_18233"; previous_transcript_id "GBI_18233-RB";
Scaffold259	maker	CDS	188913	189110	.	-	0	gene_id "GBI_18233"; transcript_id "GBI_18233-RB"; Parent "GBI_18233-RB"; gene_name "GBI_18233"; previous_transcript_id "GBI_18233-RB";
Scaffold259	maker	CDS	196009	196227	.	-	0	gene_id "GBI_18233"; transcript_id "GBI_18233-RB"; Parent "GBI_18233-RB"; gene_name "GBI_18233"; previous_transcript_id "GBI_18233-RB";
Scaffold259	maker	CDS	196432	196599	.	-	0	gene_id "GBI_18233"; transcript_id "GBI_18233-RB"; Parent "GBI_18233-RB"; gene_name "GBI_18233"; previous_transcript_id "GBI_18233-RB";
Scaffold259	AGAT	five_prime_UTR	196600	196610	.	-	.	gene_id "GBI_18233"; transcript_id "GBI_18233-RB"; Parent "GBI_18233-RB"; gene_name "GBI_18233"; previous_transcript_id "GBI_18233-RB";
Scaffold259	AGAT	five_prime_UTR	196727	196835	.	-	.	gene_id "GBI_18233"; transcript_id "GBI_18233-RB"; Parent "GBI_18233-RB"; gene_name "GBI_18233"; previous_transcript_id "GBI_18233-RB";
Scaffold259	AGAT	three_prime_UTR	180117	181171	.	-	.	gene_id "GBI_18233"; transcript_id "GBI_18233-RB"; Parent "GBI_18233-RB"; gene_name "GBI_18233"; previous_transcript_id "GBI_18233-RB";
Scaffold259	maker	CDS	181172	181244	.	-	1	gene_id "GBI_18233"; transcript_id "GBI_18233-RC"; Parent "GBI_18233-RC"; gene_name "GBI_18233"; previous_transcript_id "GBI_18233-RC";
Scaffold259	maker	CDS	181598	181764	.	-	0	gene_id "GBI_18233"; transcript_id "GBI_18233-RC"; Parent "GBI_18233-RC"; gene_name "GBI_18233"; previous_transcript_id "GBI_18233-RC";
Scaffold259	maker	CDS	196009	196227	.	-	0	gene_id "GBI_18233"; transcript_id "GBI_18233-RC"; Parent "GBI_18233-RC"; gene_name "GBI_18233"; previous_transcript_id "GBI_18233-RC";
Scaffold259	maker	CDS	196432	196599	.	-	0	gene_id "GBI_18233"; transcript_id "GBI_18233-RC"; Parent "GBI_18233-RC"; gene_name "GBI_18233"; previous_transcript_id "GBI_18233-RC";
Scaffold259	AGAT	five_prime_UTR	196600	196610	.	-	.	gene_id "GBI_18233"; transcript_id "GBI_18233-RC"; Parent "GBI_18233-RC"; gene_name "GBI_18233"; previous_transcript_id "GBI_18233-RC";
Scaffold259	AGAT	five_prime_UTR	196727	196835	.	-	.	gene_id "GBI_18233"; transcript_id "GBI_18233-RC"; Parent "GBI_18233-RC"; gene_name "GBI_18233"; previous_transcript_id "GBI_18233-RC";
Scaffold259	AGAT	three_prime_UTR	180117	181171	.	-	.	gene_id "GBI_18233"; transcript_id "GBI_18233-RC"; Parent "GBI_18233-RC"; gene_name "GBI_18233"; previous_transcript_id "GBI_18233-RC";
Scaffold259	AGAT	gene	198654	203617	.	+	.	gene_id "GBI_18234"; gene_name "GBI_18234";
Scaffold259	AGAT	transcript	198654	203617	.	+	.	gene_id "GBI_18234"; transcript_id "GBI_18234-RA"; Parent "GBI_18234"; gene_name "GBI_18234";
Scaffold259	maker	exon	198654	198796	.	+	.	gene_id "GBI_18234"; transcript_id "GBI_18234-RA"; Parent "GBI_18234-RA"; gene_name "GBI_18234";
Scaffold259	maker	exon	198944	199122	.	+	.	gene_id "GBI_18234"; transcript_id "GBI_18234-RA"; Parent "GBI_18234-RA"; gene_name "GBI_18234";
Scaffold259	maker	exon	199203	199426	.	+	.	gene_id "GBI_18234"; transcript_id "GBI_18234-RA"; Parent "GBI_18234-RA"; gene_name "GBI_18234";
Scaffold259	maker	exon	199546	203617	.	+	.	gene_id "GBI_18234"; transcript_id "GBI_18234-RA"; Parent "GBI_18234-RA"; gene_name "GBI_18234";
Scaffold259	AGAT	transcript	198654	203617	.	+	.	gene_id "GBI_18234"; transcript_id "GBI_18234-RB"; Parent "GBI_18234"; gene_name "GBI_18234";
Scaffold259	maker	exon	198654	198796	.	+	.	gene_id "GBI_18234"; transcript_id "GBI_18234-RB"; Parent "GBI_18234-RB"; gene_name "GBI_18234"; previous_transcript_id "GBI_18234-RB";
Scaffold259	maker	exon	198944	199122	.	+	.	gene_id "GBI_18234"; transcript_id "GBI_18234-RB"; Parent "GBI_18234-RB"; gene_name "GBI_18234"; previous_transcript_id "GBI_18234-RB";
Scaffold259	maker	exon	199203	199426	.	+	.	gene_id "GBI_18234"; transcript_id "GBI_18234-RB"; Parent "GBI_18234-RB"; gene_name "GBI_18234"; previous_transcript_id "GBI_18234-RB";
Scaffold259	maker	exon	199546	203378	.	+	.	gene_id "GBI_18234"; transcript_id "GBI_18234-RB"; Parent "GBI_18234-RB"; gene_name "GBI_18234"; previous_transcript_id "GBI_18234-RB";
Scaffold259	maker	exon	203405	203617	.	+	.	gene_id "GBI_18234"; transcript_id "GBI_18234-RB"; Parent "GBI_18234-RB"; gene_name "GBI_18234"; previous_transcript_id "GBI_18234-RB";
Scaffold259	StringTie	transcript	198870	203613	.	+	.	gene_id "GBI_18234"; transcript_id "GBI_18234.3"; gene_name "GBI_18234"; oId "STRG.25363.4"; cmp_ref "GBI_18234-RB"; class_code "n"; tss_id "TSS16923";
Scaffold259	StringTie	exon	198870	203378	.	+	.	gene_id "GBI_18234"; transcript_id "GBI_18234.3"; exon_number "1";
Scaffold259	StringTie	exon	203405	203613	.	+	.	gene_id "GBI_18234"; transcript_id "GBI_18234.3"; exon_number "2";
Scaffold259	StringTie	transcript	198870	203613	.	+	.	gene_id "GBI_18234"; transcript_id "GBI_18234.4"; gene_name "GBI_18234"; oId "STRG.25363.3"; cmp_ref "GBI_18234-RA"; class_code "n"; tss_id "TSS16923";
Scaffold259	StringTie	exon	198870	199122	.	+	.	gene_id "GBI_18234"; transcript_id "GBI_18234.4"; exon_number "1";
Scaffold259	StringTie	exon	199203	203613	.	+	.	gene_id "GBI_18234"; transcript_id "GBI_18234.4"; exon_number "2";
Scaffold259	maker	CDS	198773	198796	.	+	0	gene_id "GBI_18234"; transcript_id "GBI_18234-RA"; Parent "GBI_18234-RA"; gene_name "GBI_18234";
Scaffold259	maker	CDS	198944	199122	.	+	0	gene_id "GBI_18234"; transcript_id "GBI_18234-RA"; Parent "GBI_18234-RA"; gene_name "GBI_18234";
Scaffold259	maker	CDS	199203	199426	.	+	1	gene_id "GBI_18234"; transcript_id "GBI_18234-RA"; Parent "GBI_18234-RA"; gene_name "GBI_18234";
Scaffold259	maker	CDS	199546	199784	.	+	2	gene_id "GBI_18234"; transcript_id "GBI_18234-RA"; Parent "GBI_18234-RA"; gene_name "GBI_18234";
Scaffold259	AGAT	five_prime_UTR	198654	198772	.	+	.	gene_id "GBI_18234"; transcript_id "GBI_18234-RA"; Parent "GBI_18234-RA"; gene_name "GBI_18234";
Scaffold259	AGAT	three_prime_UTR	199785	203617	.	+	.	gene_id "GBI_18234"; transcript_id "GBI_18234-RA"; Parent "GBI_18234-RA"; gene_name "GBI_18234";
Scaffold259	maker	CDS	198773	198796	.	+	0	gene_id "GBI_18234"; transcript_id "GBI_18234-RB"; Parent "GBI_18234-RB"; gene_name "GBI_18234"; previous_transcript_id "GBI_18234-RB";
Scaffold259	maker	CDS	198944	199122	.	+	0	gene_id "GBI_18234"; transcript_id "GBI_18234-RB"; Parent "GBI_18234-RB"; gene_name "GBI_18234"; previous_transcript_id "GBI_18234-RB";
Scaffold259	maker	CDS	199203	199426	.	+	1	gene_id "GBI_18234"; transcript_id "GBI_18234-RB"; Parent "GBI_18234-RB"; gene_name "GBI_18234"; previous_transcript_id "GBI_18234-RB";
Scaffold259	maker	CDS	199546	199784	.	+	2	gene_id "GBI_18234"; transcript_id "GBI_18234-RB"; Parent "GBI_18234-RB"; gene_name "GBI_18234"; previous_transcript_id "GBI_18234-RB";
Scaffold259	AGAT	five_prime_UTR	198654	198772	.	+	.	gene_id "GBI_18234"; transcript_id "GBI_18234-RB"; Parent "GBI_18234-RB"; gene_name "GBI_18234"; previous_transcript_id "GBI_18234-RB";
Scaffold259	AGAT	three_prime_UTR	199785	203378	.	+	.	gene_id "GBI_18234"; transcript_id "GBI_18234-RB"; Parent "GBI_18234-RB"; gene_name "GBI_18234"; previous_transcript_id "GBI_18234-RB";
Scaffold259	AGAT	three_prime_UTR	203405	203617	.	+	.	gene_id "GBI_18234"; transcript_id "GBI_18234-RB"; Parent "GBI_18234-RB"; gene_name "GBI_18234"; previous_transcript_id "GBI_18234-RB";
Scaffold259	AGAT	gene	203989	220146	.	-	.	gene_id "GBI_18235"; gene_name "GBI_18235";
Scaffold259	StringTie	transcript	203989	220120	.	-	.	gene_id "GBI_18235"; transcript_id "GBI_18235.1"; gene_name "GBI_18235"; oId "STRG.25364.2"; cmp_ref "GBI_18235-RB"; class_code "m"; tss_id "TSS16974";
Scaffold259	StringTie	exon	203989	205968	.	-	.	gene_id "GBI_18235"; transcript_id "GBI_18235.1"; exon_number "1";
Scaffold259	StringTie	exon	206464	206712	.	-	.	gene_id "GBI_18235"; transcript_id "GBI_18235.1"; exon_number "2";
Scaffold259	StringTie	exon	218551	218774	.	-	.	gene_id "GBI_18235"; transcript_id "GBI_18235.1"; exon_number "3";
Scaffold259	StringTie	exon	219284	219455	.	-	.	gene_id "GBI_18235"; transcript_id "GBI_18235.1"; exon_number "4";
Scaffold259	StringTie	exon	219567	220120	.	-	.	gene_id "GBI_18235"; transcript_id "GBI_18235.1"; exon_number "5";
Scaffold259	StringTie	transcript	203989	220120	.	-	.	gene_id "GBI_18235"; transcript_id "GBI_18235.2"; gene_name "GBI_18235"; oId "STRG.25364.1"; cmp_ref "GBI_18235-RB"; class_code "j"; tss_id "TSS16974";
Scaffold259	StringTie	exon	203989	204131	.	-	.	gene_id "GBI_18235"; transcript_id "GBI_18235.2"; exon_number "1";
Scaffold259	StringTie	exon	204840	205078	.	-	.	gene_id "GBI_18235"; transcript_id "GBI_18235.2"; exon_number "2";
Scaffold259	StringTie	exon	205852	205968	.	-	.	gene_id "GBI_18235"; transcript_id "GBI_18235.2"; exon_number "3";
Scaffold259	StringTie	exon	206464	206712	.	-	.	gene_id "GBI_18235"; transcript_id "GBI_18235.2"; exon_number "4";
Scaffold259	StringTie	exon	218551	218774	.	-	.	gene_id "GBI_18235"; transcript_id "GBI_18235.2"; exon_number "5";
Scaffold259	StringTie	exon	219284	219455	.	-	.	gene_id "GBI_18235"; transcript_id "GBI_18235.2"; exon_number "6";
Scaffold259	StringTie	exon	219567	220120	.	-	.	gene_id "GBI_18235"; transcript_id "GBI_18235.2"; exon_number "7";
Scaffold259	AGAT	transcript	204819	220143	.	-	.	gene_id "GBI_18235"; transcript_id "GBI_18235-RA"; Parent "GBI_18235"; gene_name "GBI_18235";
Scaffold259	maker	exon	204819	205078	.	-	.	gene_id "GBI_18235"; transcript_id "GBI_18235-RA"; Parent "GBI_18235-RA"; gene_name "GBI_18235";
Scaffold259	maker	exon	205852	205968	.	-	.	gene_id "GBI_18235"; transcript_id "GBI_18235-RA"; Parent "GBI_18235-RA"; gene_name "GBI_18235";
Scaffold259	maker	exon	206464	206712	.	-	.	gene_id "GBI_18235"; transcript_id "GBI_18235-RA"; Parent "GBI_18235-RA"; gene_name "GBI_18235";
Scaffold259	maker	exon	218551	218774	.	-	.	gene_id "GBI_18235"; transcript_id "GBI_18235-RA"; Parent "GBI_18235-RA"; gene_name "GBI_18235";
Scaffold259	maker	exon	219284	219455	.	-	.	gene_id "GBI_18235"; transcript_id "GBI_18235-RA"; Parent "GBI_18235-RA"; gene_name "GBI_18235";
Scaffold259	maker	exon	219567	219691	.	-	.	gene_id "GBI_18235"; transcript_id "GBI_18235-RA"; Parent "GBI_18235-RA"; gene_name "GBI_18235";
Scaffold259	maker	exon	220061	220143	.	-	.	gene_id "GBI_18235"; transcript_id "GBI_18235-RA"; Parent "GBI_18235-RA"; gene_name "GBI_18235";
Scaffold259	AGAT	transcript	204819	220146	.	-	.	gene_id "GBI_18235"; transcript_id "GBI_18235-RB"; Parent "GBI_18235"; gene_name "GBI_18235";
Scaffold259	maker	exon	204819	205078	.	-	.	gene_id "GBI_18235"; transcript_id "GBI_18235-RB"; Parent "GBI_18235-RB"; gene_name "GBI_18235"; previous_transcript_id "GBI_18235-RB";
Scaffold259	maker	exon	205852	205968	.	-	.	gene_id "GBI_18235"; transcript_id "GBI_18235-RB"; Parent "GBI_18235-RB"; gene_name "GBI_18235"; previous_transcript_id "GBI_18235-RB";
Scaffold259	maker	exon	206464	206712	.	-	.	gene_id "GBI_18235"; transcript_id "GBI_18235-RB"; Parent "GBI_18235-RB"; gene_name "GBI_18235"; previous_transcript_id "GBI_18235-RB";
Scaffold259	maker	exon	218551	218774	.	-	.	gene_id "GBI_18235"; transcript_id "GBI_18235-RB"; Parent "GBI_18235-RB"; gene_name "GBI_18235"; previous_transcript_id "GBI_18235-RB";
Scaffold259	maker	exon	219284	219455	.	-	.	gene_id "GBI_18235"; transcript_id "GBI_18235-RB"; Parent "GBI_18235-RB"; gene_name "GBI_18235"; previous_transcript_id "GBI_18235-RB";
Scaffold259	maker	exon	219567	220146	.	-	.	gene_id "GBI_18235"; transcript_id "GBI_18235-RB"; Parent "GBI_18235-RB"; gene_name "GBI_18235"; previous_transcript_id "GBI_18235-RB";
Scaffold259	StringTie	transcript	216768	220146	.	-	.	gene_id "GBI_18235"; transcript_id "GBI_18235.5"; gene_name "GBI_18235"; oId "STRG.25364.4"; cmp_ref "GBI_18235-RB"; class_code "j"; tss_id "TSS16974";
Scaffold259	StringTie	exon	216768	218774	.	-	.	gene_id "GBI_18235"; transcript_id "GBI_18235.5"; exon_number "1";
Scaffold259	StringTie	exon	219284	219455	.	-	.	gene_id "GBI_18235"; transcript_id "GBI_18235.5"; exon_number "2";
Scaffold259	StringTie	exon	219567	220146	.	-	.	gene_id "GBI_18235"; transcript_id "GBI_18235.5"; exon_number "3";
Scaffold259	maker	CDS	204819	205078	.	-	2	gene_id "GBI_18235"; transcript_id "GBI_18235-RA"; Parent "GBI_18235-RA"; gene_name "GBI_18235";
Scaffold259	maker	CDS	205852	205968	.	-	2	gene_id "GBI_18235"; transcript_id "GBI_18235-RA"; Parent "GBI_18235-RA"; gene_name "GBI_18235";
Scaffold259	maker	CDS	206464	206712	.	-	2	gene_id "GBI_18235"; transcript_id "GBI_18235-RA"; Parent "GBI_18235-RA"; gene_name "GBI_18235";
Scaffold259	maker	CDS	218551	218774	.	-	1	gene_id "GBI_18235"; transcript_id "GBI_18235-RA"; Parent "GBI_18235-RA"; gene_name "GBI_18235";
Scaffold259	maker	CDS	219284	219455	.	-	2	gene_id "GBI_18235"; transcript_id "GBI_18235-RA"; Parent "GBI_18235-RA"; gene_name "GBI_18235";
Scaffold259	maker	CDS	219567	219648	.	-	0	gene_id "GBI_18235"; transcript_id "GBI_18235-RA"; Parent "GBI_18235-RA"; gene_name "GBI_18235";
Scaffold259	AGAT	five_prime_UTR	219649	219691	.	-	.	gene_id "GBI_18235"; transcript_id "GBI_18235-RA"; Parent "GBI_18235-RA"; gene_name "GBI_18235";
Scaffold259	AGAT	five_prime_UTR	220061	220143	.	-	.	gene_id "GBI_18235"; transcript_id "GBI_18235-RA"; Parent "GBI_18235-RA"; gene_name "GBI_18235";
Scaffold259	maker	CDS	204819	205078	.	-	2	gene_id "GBI_18235"; transcript_id "GBI_18235-RB"; Parent "GBI_18235-RB"; gene_name "GBI_18235"; previous_transcript_id "GBI_18235-RB";
Scaffold259	maker	CDS	205852	205968	.	-	2	gene_id "GBI_18235"; transcript_id "GBI_18235-RB"; Parent "GBI_18235-RB"; gene_name "GBI_18235"; previous_transcript_id "GBI_18235-RB";
Scaffold259	maker	CDS	206464	206712	.	-	2	gene_id "GBI_18235"; transcript_id "GBI_18235-RB"; Parent "GBI_18235-RB"; gene_name "GBI_18235"; previous_transcript_id "GBI_18235-RB";
Scaffold259	maker	CDS	218551	218774	.	-	1	gene_id "GBI_18235"; transcript_id "GBI_18235-RB"; Parent "GBI_18235-RB"; gene_name "GBI_18235"; previous_transcript_id "GBI_18235-RB";
Scaffold259	maker	CDS	219284	219455	.	-	2	gene_id "GBI_18235"; transcript_id "GBI_18235-RB"; Parent "GBI_18235-RB"; gene_name "GBI_18235"; previous_transcript_id "GBI_18235-RB";
Scaffold259	maker	CDS	219567	219648	.	-	0	gene_id "GBI_18235"; transcript_id "GBI_18235-RB"; Parent "GBI_18235-RB"; gene_name "GBI_18235"; previous_transcript_id "GBI_18235-RB";
Scaffold259	AGAT	five_prime_UTR	219649	220146	.	-	.	gene_id "GBI_18235"; transcript_id "GBI_18235-RB"; Parent "GBI_18235-RB"; gene_name "GBI_18235"; previous_transcript_id "GBI_18235-RB";
Scaffold259	AGAT	gene	220150	244939	.	+	.	gene_id "GBI_18236"; gene_name "GBI_18236";
Scaffold259	AGAT	transcript	220150	244939	.	+	.	gene_id "GBI_18236"; transcript_id "GBI_18236-RA"; Parent "GBI_18236"; gene_name "GBI_18236";
Scaffold259	maker	exon	220150	220699	.	+	.	gene_id "GBI_18236"; transcript_id "GBI_18236-RA"; Parent "GBI_18236-RA"; gene_name "GBI_18236";
Scaffold259	maker	exon	220777	220904	.	+	.	gene_id "GBI_18236"; transcript_id "GBI_18236-RA"; Parent "GBI_18236-RA"; gene_name "GBI_18236";
Scaffold259	maker	exon	220986	221089	.	+	.	gene_id "GBI_18236"; transcript_id "GBI_18236-RA"; Parent "GBI_18236-RA"; gene_name "GBI_18236";
Scaffold259	maker	exon	221177	221318	.	+	.	gene_id "GBI_18236"; transcript_id "GBI_18236-RA"; Parent "GBI_18236-RA"; gene_name "GBI_18236";
Scaffold259	maker	exon	228200	228321	.	+	.	gene_id "GBI_18236"; transcript_id "GBI_18236-RA"; Parent "GBI_18236-RA"; gene_name "GBI_18236";
Scaffold259	maker	exon	232806	233201	.	+	.	gene_id "GBI_18236"; transcript_id "GBI_18236-RA"; Parent "GBI_18236-RA"; gene_name "GBI_18236";
Scaffold259	maker	exon	235633	235829	.	+	.	gene_id "GBI_18236"; transcript_id "GBI_18236-RA"; Parent "GBI_18236-RA"; gene_name "GBI_18236";
Scaffold259	maker	exon	237992	238146	.	+	.	gene_id "GBI_18236"; transcript_id "GBI_18236-RA"; Parent "GBI_18236-RA"; gene_name "GBI_18236";
Scaffold259	maker	exon	239462	239601	.	+	.	gene_id "GBI_18236"; transcript_id "GBI_18236-RA"; Parent "GBI_18236-RA"; gene_name "GBI_18236";
Scaffold259	maker	exon	240724	240872	.	+	.	gene_id "GBI_18236"; transcript_id "GBI_18236-RA"; Parent "GBI_18236-RA"; gene_name "GBI_18236";
Scaffold259	maker	exon	242075	242396	.	+	.	gene_id "GBI_18236"; transcript_id "GBI_18236-RA"; Parent "GBI_18236-RA"; gene_name "GBI_18236";
Scaffold259	maker	exon	242775	243094	.	+	.	gene_id "GBI_18236"; transcript_id "GBI_18236-RA"; Parent "GBI_18236-RA"; gene_name "GBI_18236";
Scaffold259	maker	exon	244362	244939	.	+	.	gene_id "GBI_18236"; transcript_id "GBI_18236-RA"; Parent "GBI_18236-RA"; gene_name "GBI_18236";
Scaffold259	StringTie	transcript	239072	244939	.	+	.	gene_id "GBI_18236"; transcript_id "GBI_18236.2"; gene_name "GBI_18236"; oId "STRG.25366.2"; cmp_ref "GBI_18236-RA"; class_code "n"; tss_id "TSS16926";
Scaffold259	StringTie	exon	239072	240872	.	+	.	gene_id "GBI_18236"; transcript_id "GBI_18236.2"; exon_number "1";
Scaffold259	StringTie	exon	242075	242396	.	+	.	gene_id "GBI_18236"; transcript_id "GBI_18236.2"; exon_number "2";
Scaffold259	StringTie	exon	242775	243094	.	+	.	gene_id "GBI_18236"; transcript_id "GBI_18236.2"; exon_number "3";
Scaffold259	StringTie	exon	244362	244939	.	+	.	gene_id "GBI_18236"; transcript_id "GBI_18236.2"; exon_number "4";
Scaffold259	maker	CDS	220380	220699	.	+	0	gene_id "GBI_18236"; transcript_id "GBI_18236-RA"; Parent "GBI_18236-RA"; gene_name "GBI_18236";
Scaffold259	maker	CDS	220777	220904	.	+	1	gene_id "GBI_18236"; transcript_id "GBI_18236-RA"; Parent "GBI_18236-RA"; gene_name "GBI_18236";
Scaffold259	maker	CDS	220986	221089	.	+	2	gene_id "GBI_18236"; transcript_id "GBI_18236-RA"; Parent "GBI_18236-RA"; gene_name "GBI_18236";
Scaffold259	maker	CDS	221177	221318	.	+	0	gene_id "GBI_18236"; transcript_id "GBI_18236-RA"; Parent "GBI_18236-RA"; gene_name "GBI_18236";
Scaffold259	maker	CDS	228200	228321	.	+	2	gene_id "GBI_18236"; transcript_id "GBI_18236-RA"; Parent "GBI_18236-RA"; gene_name "GBI_18236";
Scaffold259	maker	CDS	232806	233201	.	+	0	gene_id "GBI_18236"; transcript_id "GBI_18236-RA"; Parent "GBI_18236-RA"; gene_name "GBI_18236";
Scaffold259	maker	CDS	235633	235829	.	+	0	gene_id "GBI_18236"; transcript_id "GBI_18236-RA"; Parent "GBI_18236-RA"; gene_name "GBI_18236";
Scaffold259	maker	CDS	237992	238146	.	+	1	gene_id "GBI_18236"; transcript_id "GBI_18236-RA"; Parent "GBI_18236-RA"; gene_name "GBI_18236";
Scaffold259	maker	CDS	239462	239601	.	+	2	gene_id "GBI_18236"; transcript_id "GBI_18236-RA"; Parent "GBI_18236-RA"; gene_name "GBI_18236";
Scaffold259	maker	CDS	240724	240872	.	+	0	gene_id "GBI_18236"; transcript_id "GBI_18236-RA"; Parent "GBI_18236-RA"; gene_name "GBI_18236";
Scaffold259	maker	CDS	242075	242396	.	+	1	gene_id "GBI_18236"; transcript_id "GBI_18236-RA"; Parent "GBI_18236-RA"; gene_name "GBI_18236";
Scaffold259	maker	CDS	242775	243094	.	+	0	gene_id "GBI_18236"; transcript_id "GBI_18236-RA"; Parent "GBI_18236-RA"; gene_name "GBI_18236";
Scaffold259	maker	CDS	244362	244617	.	+	1	gene_id "GBI_18236"; transcript_id "GBI_18236-RA"; Parent "GBI_18236-RA"; gene_name "GBI_18236";
Scaffold259	AGAT	five_prime_UTR	220150	220379	.	+	.	gene_id "GBI_18236"; transcript_id "GBI_18236-RA"; Parent "GBI_18236-RA"; gene_name "GBI_18236";
Scaffold259	AGAT	three_prime_UTR	244618	244939	.	+	.	gene_id "GBI_18236"; transcript_id "GBI_18236-RA"; Parent "GBI_18236-RA"; gene_name "GBI_18236";
Scaffold259	AGAT	gene	295800	308992	.	-	.	gene_id "GBI_18237"; gene_name "GBI_18237";
Scaffold259	AGAT	transcript	295800	308992	.	-	.	gene_id "GBI_18237"; transcript_id "GBI_18237-RA"; Parent "GBI_18237"; gene_name "GBI_18237";
Scaffold259	maker	exon	295800	295987	.	-	.	gene_id "GBI_18237"; transcript_id "GBI_18237-RA"; Parent "GBI_18237-RA"; gene_name "GBI_18237";
Scaffold259	maker	exon	298949	300226	.	-	.	gene_id "GBI_18237"; transcript_id "GBI_18237-RA"; Parent "GBI_18237-RA"; gene_name "GBI_18237";
Scaffold259	maker	exon	300569	300882	.	-	.	gene_id "GBI_18237"; transcript_id "GBI_18237-RA"; Parent "GBI_18237-RA"; gene_name "GBI_18237";
Scaffold259	maker	exon	303288	303397	.	-	.	gene_id "GBI_18237"; transcript_id "GBI_18237-RA"; Parent "GBI_18237-RA"; gene_name "GBI_18237";
Scaffold259	maker	exon	303887	304076	.	-	.	gene_id "GBI_18237"; transcript_id "GBI_18237-RA"; Parent "GBI_18237-RA"; gene_name "GBI_18237";
Scaffold259	maker	exon	306261	306525	.	-	.	gene_id "GBI_18237"; transcript_id "GBI_18237-RA"; Parent "GBI_18237-RA"; gene_name "GBI_18237";
Scaffold259	maker	exon	308186	308314	.	-	.	gene_id "GBI_18237"; transcript_id "GBI_18237-RA"; Parent "GBI_18237-RA"; gene_name "GBI_18237";
Scaffold259	maker	exon	308400	308992	.	-	.	gene_id "GBI_18237"; transcript_id "GBI_18237-RA"; Parent "GBI_18237-RA"; gene_name "GBI_18237";
Scaffold259	StringTie	transcript	298274	308992	.	-	.	gene_id "GBI_18237"; transcript_id "GBI_18237.2"; gene_name "GBI_18237"; oId "STRG.25368.2"; cmp_ref "GBI_18237-RA"; class_code "n"; tss_id "TSS16975";
Scaffold259	StringTie	exon	298274	304076	.	-	.	gene_id "GBI_18237"; transcript_id "GBI_18237.2"; exon_number "1";
Scaffold259	StringTie	exon	306261	306525	.	-	.	gene_id "GBI_18237"; transcript_id "GBI_18237.2"; exon_number "2";
Scaffold259	StringTie	exon	308186	308314	.	-	.	gene_id "GBI_18237"; transcript_id "GBI_18237.2"; exon_number "3";
Scaffold259	StringTie	exon	308400	308992	.	-	.	gene_id "GBI_18237"; transcript_id "GBI_18237.2"; exon_number "4";
Scaffold259	maker	CDS	300110	300226	.	-	0	gene_id "GBI_18237"; transcript_id "GBI_18237-RA"; Parent "GBI_18237-RA"; gene_name "GBI_18237";
Scaffold259	maker	CDS	300569	300882	.	-	2	gene_id "GBI_18237"; transcript_id "GBI_18237-RA"; Parent "GBI_18237-RA"; gene_name "GBI_18237";
Scaffold259	maker	CDS	303288	303397	.	-	1	gene_id "GBI_18237"; transcript_id "GBI_18237-RA"; Parent "GBI_18237-RA"; gene_name "GBI_18237";
Scaffold259	maker	CDS	303887	304076	.	-	2	gene_id "GBI_18237"; transcript_id "GBI_18237-RA"; Parent "GBI_18237-RA"; gene_name "GBI_18237";
Scaffold259	maker	CDS	306261	306525	.	-	0	gene_id "GBI_18237"; transcript_id "GBI_18237-RA"; Parent "GBI_18237-RA"; gene_name "GBI_18237";
Scaffold259	maker	CDS	308186	308314	.	-	0	gene_id "GBI_18237"; transcript_id "GBI_18237-RA"; Parent "GBI_18237-RA"; gene_name "GBI_18237";
Scaffold259	maker	CDS	308400	308540	.	-	0	gene_id "GBI_18237"; transcript_id "GBI_18237-RA"; Parent "GBI_18237-RA"; gene_name "GBI_18237";
Scaffold259	AGAT	five_prime_UTR	308541	308992	.	-	.	gene_id "GBI_18237"; transcript_id "GBI_18237-RA"; Parent "GBI_18237-RA"; gene_name "GBI_18237";
Scaffold259	AGAT	three_prime_UTR	295800	295987	.	-	.	gene_id "GBI_18237"; transcript_id "GBI_18237-RA"; Parent "GBI_18237-RA"; gene_name "GBI_18237";
Scaffold259	AGAT	three_prime_UTR	298949	300109	.	-	.	gene_id "GBI_18237"; transcript_id "GBI_18237-RA"; Parent "GBI_18237-RA"; gene_name "GBI_18237";
Scaffold259	AGAT	gene	313829	335438	.	-	.	gene_id "GBI_18238"; gene_name "GBI_18238";
Scaffold259	AGAT	transcript	313829	325978	.	-	.	gene_id "GBI_18238"; transcript_id "GBI_18238-RA"; Parent "GBI_18238"; gene_name "GBI_18238";
Scaffold259	maker	exon	313829	314068	.	-	.	gene_id "GBI_18238"; transcript_id "GBI_18238-RA"; Parent "GBI_18238-RA"; gene_name "GBI_18238";
Scaffold259	maker	exon	316529	316757	.	-	.	gene_id "GBI_18238"; transcript_id "GBI_18238-RA"; Parent "GBI_18238-RA"; gene_name "GBI_18238";
Scaffold259	maker	exon	318160	318441	.	-	.	gene_id "GBI_18238"; transcript_id "GBI_18238-RA"; Parent "GBI_18238-RA"; gene_name "GBI_18238";
Scaffold259	maker	exon	319571	319705	.	-	.	gene_id "GBI_18238"; transcript_id "GBI_18238-RA"; Parent "GBI_18238-RA"; gene_name "GBI_18238";
Scaffold259	maker	exon	324779	324951	.	-	.	gene_id "GBI_18238"; transcript_id "GBI_18238-RA"; Parent "GBI_18238-RA"; gene_name "GBI_18238";
Scaffold259	maker	exon	325548	325978	.	-	.	gene_id "GBI_18238"; transcript_id "GBI_18238-RA"; Parent "GBI_18238-RA"; gene_name "GBI_18238";
Scaffold259	AGAT	transcript	313829	335438	.	-	.	gene_id "GBI_18238"; transcript_id "GBI_18238-RB"; Parent "GBI_18238"; gene_name "GBI_18238";
Scaffold259	maker	exon	313829	314068	.	-	.	gene_id "GBI_18238"; transcript_id "GBI_18238-RB"; Parent "GBI_18238-RB"; gene_name "GBI_18238"; previous_transcript_id "GBI_18238-RB";
Scaffold259	maker	exon	316529	316757	.	-	.	gene_id "GBI_18238"; transcript_id "GBI_18238-RB"; Parent "GBI_18238-RB"; gene_name "GBI_18238"; previous_transcript_id "GBI_18238-RB";
Scaffold259	maker	exon	318160	318441	.	-	.	gene_id "GBI_18238"; transcript_id "GBI_18238-RB"; Parent "GBI_18238-RB"; gene_name "GBI_18238"; previous_transcript_id "GBI_18238-RB";
Scaffold259	maker	exon	319571	319705	.	-	.	gene_id "GBI_18238"; transcript_id "GBI_18238-RB"; Parent "GBI_18238-RB"; gene_name "GBI_18238"; previous_transcript_id "GBI_18238-RB";
Scaffold259	maker	exon	324779	324951	.	-	.	gene_id "GBI_18238"; transcript_id "GBI_18238-RB"; Parent "GBI_18238-RB"; gene_name "GBI_18238"; previous_transcript_id "GBI_18238-RB";
Scaffold259	maker	exon	335256	335438	.	-	.	gene_id "GBI_18238"; transcript_id "GBI_18238-RB"; Parent "GBI_18238-RB"; gene_name "GBI_18238"; previous_transcript_id "GBI_18238-RB";
Scaffold259	StringTie	transcript	314775	322943	.	-	.	gene_id "GBI_18238"; transcript_id "GBI_18238.3"; gene_name "GBI_18238"; oId "STRG.25369.3"; cmp_ref "GBI_18238-RA"; class_code "j"; tss_id "TSS16978";
Scaffold259	StringTie	exon	314775	316757	.	-	.	gene_id "GBI_18238"; transcript_id "GBI_18238.3"; exon_number "1";
Scaffold259	StringTie	exon	318160	318441	.	-	.	gene_id "GBI_18238"; transcript_id "GBI_18238.3"; exon_number "2";
Scaffold259	StringTie	exon	319571	322943	.	-	.	gene_id "GBI_18238"; transcript_id "GBI_18238.3"; exon_number "3";
Scaffold259	StringTie	transcript	314775	325978	.	-	.	gene_id "GBI_18238"; transcript_id "GBI_18238.4"; gene_name "GBI_18238"; oId "STRG.25369.4"; cmp_ref "GBI_18238-RA"; class_code "j"; tss_id "TSS16976";
Scaffold259	StringTie	exon	314775	316757	.	-	.	gene_id "GBI_18238"; transcript_id "GBI_18238.4"; exon_number "1";
Scaffold259	StringTie	exon	318160	318441	.	-	.	gene_id "GBI_18238"; transcript_id "GBI_18238.4"; exon_number "2";
Scaffold259	StringTie	exon	319571	321201	.	-	.	gene_id "GBI_18238"; transcript_id "GBI_18238.4"; exon_number "3";
Scaffold259	StringTie	exon	324779	324951	.	-	.	gene_id "GBI_18238"; transcript_id "GBI_18238.4"; exon_number "4";
Scaffold259	StringTie	exon	325658	325978	.	-	.	gene_id "GBI_18238"; transcript_id "GBI_18238.4"; exon_number "5";
Scaffold259	StringTie	transcript	323002	329049	.	-	.	gene_id "GBI_18238"; transcript_id "GBI_18238.5"; gene_name "GBI_18238"; oId "STRG.25369.5"; cmp_ref "GBI_18238-RA"; class_code "j"; tss_id "TSS16979";
Scaffold259	StringTie	exon	323002	324462	.	-	.	gene_id "GBI_18238"; transcript_id "GBI_18238.5"; exon_number "1";
Scaffold259	StringTie	exon	324779	324951	.	-	.	gene_id "GBI_18238"; transcript_id "GBI_18238.5"; exon_number "2";
Scaffold259	StringTie	exon	325658	329049	.	-	.	gene_id "GBI_18238"; transcript_id "GBI_18238.5"; exon_number "3";
Scaffold259	maker	CDS	313875	314068	.	-	2	gene_id "GBI_18238"; transcript_id "GBI_18238-RA"; Parent "GBI_18238-RA"; gene_name "GBI_18238";
Scaffold259	maker	CDS	316529	316757	.	-	0	gene_id "GBI_18238"; transcript_id "GBI_18238-RA"; Parent "GBI_18238-RA"; gene_name "GBI_18238";
Scaffold259	maker	CDS	318160	318441	.	-	0	gene_id "GBI_18238"; transcript_id "GBI_18238-RA"; Parent "GBI_18238-RA"; gene_name "GBI_18238";
Scaffold259	maker	CDS	319571	319705	.	-	0	gene_id "GBI_18238"; transcript_id "GBI_18238-RA"; Parent "GBI_18238-RA"; gene_name "GBI_18238";
Scaffold259	maker	CDS	324779	324817	.	-	0	gene_id "GBI_18238"; transcript_id "GBI_18238-RA"; Parent "GBI_18238-RA"; gene_name "GBI_18238";
Scaffold259	AGAT	five_prime_UTR	324818	324951	.	-	.	gene_id "GBI_18238"; transcript_id "GBI_18238-RA"; Parent "GBI_18238-RA"; gene_name "GBI_18238";
Scaffold259	AGAT	five_prime_UTR	325548	325978	.	-	.	gene_id "GBI_18238"; transcript_id "GBI_18238-RA"; Parent "GBI_18238-RA"; gene_name "GBI_18238";
Scaffold259	AGAT	three_prime_UTR	313829	313874	.	-	.	gene_id "GBI_18238"; transcript_id "GBI_18238-RA"; Parent "GBI_18238-RA"; gene_name "GBI_18238";
Scaffold259	maker	CDS	313875	314068	.	-	2	gene_id "GBI_18238"; transcript_id "GBI_18238-RB"; Parent "GBI_18238-RB"; gene_name "GBI_18238"; previous_transcript_id "GBI_18238-RB";
Scaffold259	maker	CDS	316529	316757	.	-	0	gene_id "GBI_18238"; transcript_id "GBI_18238-RB"; Parent "GBI_18238-RB"; gene_name "GBI_18238"; previous_transcript_id "GBI_18238-RB";
Scaffold259	maker	CDS	318160	318441	.	-	0	gene_id "GBI_18238"; transcript_id "GBI_18238-RB"; Parent "GBI_18238-RB"; gene_name "GBI_18238"; previous_transcript_id "GBI_18238-RB";
Scaffold259	maker	CDS	319571	319705	.	-	0	gene_id "GBI_18238"; transcript_id "GBI_18238-RB"; Parent "GBI_18238-RB"; gene_name "GBI_18238"; previous_transcript_id "GBI_18238-RB";
Scaffold259	maker	CDS	324779	324817	.	-	0	gene_id "GBI_18238"; transcript_id "GBI_18238-RB"; Parent "GBI_18238-RB"; gene_name "GBI_18238"; previous_transcript_id "GBI_18238-RB";
Scaffold259	AGAT	five_prime_UTR	324818	324951	.	-	.	gene_id "GBI_18238"; transcript_id "GBI_18238-RB"; Parent "GBI_18238-RB"; gene_name "GBI_18238"; previous_transcript_id "GBI_18238-RB";
Scaffold259	AGAT	five_prime_UTR	335256	335438	.	-	.	gene_id "GBI_18238"; transcript_id "GBI_18238-RB"; Parent "GBI_18238-RB"; gene_name "GBI_18238"; previous_transcript_id "GBI_18238-RB";
Scaffold259	AGAT	three_prime_UTR	313829	313874	.	-	.	gene_id "GBI_18238"; transcript_id "GBI_18238-RB"; Parent "GBI_18238-RB"; gene_name "GBI_18238"; previous_transcript_id "GBI_18238-RB";
Scaffold259	AGAT	gene	325989	349756	.	+	.	gene_id "GBI_18239"; gene_name "GBI_18239";
Scaffold259	StringTie	transcript	325989	349756	.	+	.	gene_id "GBI_18239"; transcript_id "GBI_18239.1"; gene_name "GBI_18239"; oId "STRG.25370.2"; cmp_ref "GBI_18239-RB"; class_code "m"; tss_id "TSS16928";
Scaffold259	StringTie	exon	325989	334400	.	+	.	gene_id "GBI_18239"; transcript_id "GBI_18239.1"; exon_number "1";
Scaffold259	StringTie	exon	335256	336183	.	+	.	gene_id "GBI_18239"; transcript_id "GBI_18239.1"; exon_number "2";
Scaffold259	StringTie	exon	336338	336406	.	+	.	gene_id "GBI_18239"; transcript_id "GBI_18239.1"; exon_number "3";
Scaffold259	StringTie	exon	336556	336862	.	+	.	gene_id "GBI_18239"; transcript_id "GBI_18239.1"; exon_number "4";
Scaffold259	StringTie	exon	336961	337138	.	+	.	gene_id "GBI_18239"; transcript_id "GBI_18239.1"; exon_number "5";
Scaffold259	StringTie	exon	337258	337549	.	+	.	gene_id "GBI_18239"; transcript_id "GBI_18239.1"; exon_number "6";
Scaffold259	StringTie	exon	338356	338479	.	+	.	gene_id "GBI_18239"; transcript_id "GBI_18239.1"; exon_number "7";
Scaffold259	StringTie	exon	343561	343706	.	+	.	gene_id "GBI_18239"; transcript_id "GBI_18239.1"; exon_number "8";
Scaffold259	StringTie	exon	345533	345687	.	+	.	gene_id "GBI_18239"; transcript_id "GBI_18239.1"; exon_number "9";
Scaffold259	StringTie	exon	345781	345917	.	+	.	gene_id "GBI_18239"; transcript_id "GBI_18239.1"; exon_number "10";
Scaffold259	StringTie	exon	346045	346207	.	+	.	gene_id "GBI_18239"; transcript_id "GBI_18239.1"; exon_number "11";
Scaffold259	StringTie	exon	346292	346388	.	+	.	gene_id "GBI_18239"; transcript_id "GBI_18239.1"; exon_number "12";
Scaffold259	StringTie	exon	346572	346709	.	+	.	gene_id "GBI_18239"; transcript_id "GBI_18239.1"; exon_number "13";
Scaffold259	StringTie	exon	346808	349756	.	+	.	gene_id "GBI_18239"; transcript_id "GBI_18239.1"; exon_number "14";
Scaffold259	StringTie	transcript	325989	349756	.	+	.	gene_id "GBI_18239"; transcript_id "GBI_18239.2"; gene_name "GBI_18239"; oId "STRG.25370.1"; cmp_ref "GBI_18239-RA"; class_code "n"; tss_id "TSS16928";
Scaffold259	StringTie	exon	325989	333174	.	+	.	gene_id "GBI_18239"; transcript_id "GBI_18239.2"; exon_number "1";
Scaffold259	StringTie	exon	335256	336183	.	+	.	gene_id "GBI_18239"; transcript_id "GBI_18239.2"; exon_number "2";
Scaffold259	StringTie	exon	336338	336406	.	+	.	gene_id "GBI_18239"; transcript_id "GBI_18239.2"; exon_number "3";
Scaffold259	StringTie	exon	336556	336862	.	+	.	gene_id "GBI_18239"; transcript_id "GBI_18239.2"; exon_number "4";
Scaffold259	StringTie	exon	336961	337138	.	+	.	gene_id "GBI_18239"; transcript_id "GBI_18239.2"; exon_number "5";
Scaffold259	StringTie	exon	337258	337549	.	+	.	gene_id "GBI_18239"; transcript_id "GBI_18239.2"; exon_number "6";
Scaffold259	StringTie	exon	338356	338635	.	+	.	gene_id "GBI_18239"; transcript_id "GBI_18239.2"; exon_number "7";
Scaffold259	StringTie	exon	343561	343706	.	+	.	gene_id "GBI_18239"; transcript_id "GBI_18239.2"; exon_number "8";
Scaffold259	StringTie	exon	345533	345687	.	+	.	gene_id "GBI_18239"; transcript_id "GBI_18239.2"; exon_number "9";
Scaffold259	StringTie	exon	345781	345917	.	+	.	gene_id "GBI_18239"; transcript_id "GBI_18239.2"; exon_number "10";
Scaffold259	StringTie	exon	346045	346207	.	+	.	gene_id "GBI_18239"; transcript_id "GBI_18239.2"; exon_number "11";
Scaffold259	StringTie	exon	346292	346388	.	+	.	gene_id "GBI_18239"; transcript_id "GBI_18239.2"; exon_number "12";
Scaffold259	StringTie	exon	346572	346709	.	+	.	gene_id "GBI_18239"; transcript_id "GBI_18239.2"; exon_number "13";
Scaffold259	StringTie	exon	346776	346885	.	+	.	gene_id "GBI_18239"; transcript_id "GBI_18239.2"; exon_number "14";
Scaffold259	StringTie	exon	348968	349756	.	+	.	gene_id "GBI_18239"; transcript_id "GBI_18239.2"; exon_number "15";
Scaffold259	AGAT	transcript	329055	349459	.	+	.	gene_id "GBI_18239"; transcript_id "GBI_18239-RA"; Parent "GBI_18239"; gene_name "GBI_18239";
Scaffold259	maker	exon	329055	329900	.	+	.	gene_id "GBI_18239"; transcript_id "GBI_18239-RA"; Parent "GBI_18239-RA"; gene_name "GBI_18239";
Scaffold259	maker	exon	333082	333174	.	+	.	gene_id "GBI_18239"; transcript_id "GBI_18239-RA"; Parent "GBI_18239-RA"; gene_name "GBI_18239";
Scaffold259	maker	exon	335256	336183	.	+	.	gene_id "GBI_18239"; transcript_id "GBI_18239-RA"; Parent "GBI_18239-RA"; gene_name "GBI_18239";
Scaffold259	maker	exon	336338	336406	.	+	.	gene_id "GBI_18239"; transcript_id "GBI_18239-RA"; Parent "GBI_18239-RA"; gene_name "GBI_18239";
Scaffold259	maker	exon	336556	336862	.	+	.	gene_id "GBI_18239"; transcript_id "GBI_18239-RA"; Parent "GBI_18239-RA"; gene_name "GBI_18239";
Scaffold259	maker	exon	336961	337138	.	+	.	gene_id "GBI_18239"; transcript_id "GBI_18239-RA"; Parent "GBI_18239-RA"; gene_name "GBI_18239";
Scaffold259	maker	exon	337258	337549	.	+	.	gene_id "GBI_18239"; transcript_id "GBI_18239-RA"; Parent "GBI_18239-RA"; gene_name "GBI_18239";
Scaffold259	maker	exon	338356	338479	.	+	.	gene_id "GBI_18239"; transcript_id "GBI_18239-RA"; Parent "GBI_18239-RA"; gene_name "GBI_18239";
Scaffold259	maker	exon	343561	343706	.	+	.	gene_id "GBI_18239"; transcript_id "GBI_18239-RA"; Parent "GBI_18239-RA"; gene_name "GBI_18239";
Scaffold259	maker	exon	345533	345687	.	+	.	gene_id "GBI_18239"; transcript_id "GBI_18239-RA"; Parent "GBI_18239-RA"; gene_name "GBI_18239";
Scaffold259	maker	exon	345781	345917	.	+	.	gene_id "GBI_18239"; transcript_id "GBI_18239-RA"; Parent "GBI_18239-RA"; gene_name "GBI_18239";
Scaffold259	maker	exon	346045	346207	.	+	.	gene_id "GBI_18239"; transcript_id "GBI_18239-RA"; Parent "GBI_18239-RA"; gene_name "GBI_18239";
Scaffold259	maker	exon	346292	346388	.	+	.	gene_id "GBI_18239"; transcript_id "GBI_18239-RA"; Parent "GBI_18239-RA"; gene_name "GBI_18239";
Scaffold259	maker	exon	346572	346709	.	+	.	gene_id "GBI_18239"; transcript_id "GBI_18239-RA"; Parent "GBI_18239-RA"; gene_name "GBI_18239";
Scaffold259	maker	exon	346808	346885	.	+	.	gene_id "GBI_18239"; transcript_id "GBI_18239-RA"; Parent "GBI_18239-RA"; gene_name "GBI_18239";
Scaffold259	maker	exon	348968	349459	.	+	.	gene_id "GBI_18239"; transcript_id "GBI_18239-RA"; Parent "GBI_18239-RA"; gene_name "GBI_18239";
Scaffold259	maker	CDS	336145	336183	.	+	0	gene_id "GBI_18239"; transcript_id "GBI_18239-RA"; Parent "GBI_18239-RA"; gene_name "GBI_18239";
Scaffold259	maker	CDS	336338	336406	.	+	0	gene_id "GBI_18239"; transcript_id "GBI_18239-RA"; Parent "GBI_18239-RA"; gene_name "GBI_18239";
Scaffold259	maker	CDS	336556	336862	.	+	0	gene_id "GBI_18239"; transcript_id "GBI_18239-RA"; Parent "GBI_18239-RA"; gene_name "GBI_18239";
Scaffold259	maker	CDS	336961	337138	.	+	2	gene_id "GBI_18239"; transcript_id "GBI_18239-RA"; Parent "GBI_18239-RA"; gene_name "GBI_18239";
Scaffold259	maker	CDS	337258	337549	.	+	1	gene_id "GBI_18239"; transcript_id "GBI_18239-RA"; Parent "GBI_18239-RA"; gene_name "GBI_18239";
Scaffold259	maker	CDS	338356	338479	.	+	0	gene_id "GBI_18239"; transcript_id "GBI_18239-RA"; Parent "GBI_18239-RA"; gene_name "GBI_18239";
Scaffold259	maker	CDS	343561	343706	.	+	2	gene_id "GBI_18239"; transcript_id "GBI_18239-RA"; Parent "GBI_18239-RA"; gene_name "GBI_18239";
Scaffold259	maker	CDS	345533	345687	.	+	0	gene_id "GBI_18239"; transcript_id "GBI_18239-RA"; Parent "GBI_18239-RA"; gene_name "GBI_18239";
Scaffold259	maker	CDS	345781	345917	.	+	1	gene_id "GBI_18239"; transcript_id "GBI_18239-RA"; Parent "GBI_18239-RA"; gene_name "GBI_18239";
Scaffold259	maker	CDS	346045	346207	.	+	2	gene_id "GBI_18239"; transcript_id "GBI_18239-RA"; Parent "GBI_18239-RA"; gene_name "GBI_18239";
Scaffold259	maker	CDS	346292	346388	.	+	1	gene_id "GBI_18239"; transcript_id "GBI_18239-RA"; Parent "GBI_18239-RA"; gene_name "GBI_18239";
Scaffold259	maker	CDS	346572	346709	.	+	0	gene_id "GBI_18239"; transcript_id "GBI_18239-RA"; Parent "GBI_18239-RA"; gene_name "GBI_18239";
Scaffold259	maker	CDS	346808	346885	.	+	0	gene_id "GBI_18239"; transcript_id "GBI_18239-RA"; Parent "GBI_18239-RA"; gene_name "GBI_18239";
Scaffold259	maker	CDS	348968	349048	.	+	0	gene_id "GBI_18239"; transcript_id "GBI_18239-RA"; Parent "GBI_18239-RA"; gene_name "GBI_18239";
Scaffold259	AGAT	five_prime_UTR	329055	329900	.	+	.	gene_id "GBI_18239"; transcript_id "GBI_18239-RA"; Parent "GBI_18239-RA"; gene_name "GBI_18239";
Scaffold259	AGAT	five_prime_UTR	333082	333174	.	+	.	gene_id "GBI_18239"; transcript_id "GBI_18239-RA"; Parent "GBI_18239-RA"; gene_name "GBI_18239";
Scaffold259	AGAT	five_prime_UTR	335256	336144	.	+	.	gene_id "GBI_18239"; transcript_id "GBI_18239-RA"; Parent "GBI_18239-RA"; gene_name "GBI_18239";
Scaffold259	AGAT	three_prime_UTR	349049	349459	.	+	.	gene_id "GBI_18239"; transcript_id "GBI_18239-RA"; Parent "GBI_18239-RA"; gene_name "GBI_18239";
Scaffold259	AGAT	transcript	334264	349459	.	+	.	gene_id "GBI_18239"; transcript_id "GBI_18239-RB"; Parent "GBI_18239"; gene_name "GBI_18239";
Scaffold259	maker	exon	334264	334400	.	+	.	gene_id "GBI_18239"; transcript_id "GBI_18239-RB"; Parent "GBI_18239-RB"; gene_name "GBI_18239"; previous_transcript_id "GBI_18239-RB";
Scaffold259	maker	exon	335256	336183	.	+	.	gene_id "GBI_18239"; transcript_id "GBI_18239-RB"; Parent "GBI_18239-RB"; gene_name "GBI_18239"; previous_transcript_id "GBI_18239-RB";
Scaffold259	maker	exon	336338	336406	.	+	.	gene_id "GBI_18239"; transcript_id "GBI_18239-RB"; Parent "GBI_18239-RB"; gene_name "GBI_18239"; previous_transcript_id "GBI_18239-RB";
Scaffold259	maker	exon	336556	336862	.	+	.	gene_id "GBI_18239"; transcript_id "GBI_18239-RB"; Parent "GBI_18239-RB"; gene_name "GBI_18239"; previous_transcript_id "GBI_18239-RB";
Scaffold259	maker	exon	336961	337138	.	+	.	gene_id "GBI_18239"; transcript_id "GBI_18239-RB"; Parent "GBI_18239-RB"; gene_name "GBI_18239"; previous_transcript_id "GBI_18239-RB";
Scaffold259	maker	exon	337258	337549	.	+	.	gene_id "GBI_18239"; transcript_id "GBI_18239-RB"; Parent "GBI_18239-RB"; gene_name "GBI_18239"; previous_transcript_id "GBI_18239-RB";
Scaffold259	maker	exon	338356	338479	.	+	.	gene_id "GBI_18239"; transcript_id "GBI_18239-RB"; Parent "GBI_18239-RB"; gene_name "GBI_18239"; previous_transcript_id "GBI_18239-RB";
Scaffold259	maker	exon	343561	343706	.	+	.	gene_id "GBI_18239"; transcript_id "GBI_18239-RB"; Parent "GBI_18239-RB"; gene_name "GBI_18239"; previous_transcript_id "GBI_18239-RB";
Scaffold259	maker	exon	345533	345687	.	+	.	gene_id "GBI_18239"; transcript_id "GBI_18239-RB"; Parent "GBI_18239-RB"; gene_name "GBI_18239"; previous_transcript_id "GBI_18239-RB";
Scaffold259	maker	exon	345781	345917	.	+	.	gene_id "GBI_18239"; transcript_id "GBI_18239-RB"; Parent "GBI_18239-RB"; gene_name "GBI_18239"; previous_transcript_id "GBI_18239-RB";
Scaffold259	maker	exon	346045	346207	.	+	.	gene_id "GBI_18239"; transcript_id "GBI_18239-RB"; Parent "GBI_18239-RB"; gene_name "GBI_18239"; previous_transcript_id "GBI_18239-RB";
Scaffold259	maker	exon	346292	346388	.	+	.	gene_id "GBI_18239"; transcript_id "GBI_18239-RB"; Parent "GBI_18239-RB"; gene_name "GBI_18239"; previous_transcript_id "GBI_18239-RB";
Scaffold259	maker	exon	346572	346709	.	+	.	gene_id "GBI_18239"; transcript_id "GBI_18239-RB"; Parent "GBI_18239-RB"; gene_name "GBI_18239"; previous_transcript_id "GBI_18239-RB";
Scaffold259	maker	exon	346808	346885	.	+	.	gene_id "GBI_18239"; transcript_id "GBI_18239-RB"; Parent "GBI_18239-RB"; gene_name "GBI_18239"; previous_transcript_id "GBI_18239-RB";
Scaffold259	maker	exon	348968	349459	.	+	.	gene_id "GBI_18239"; transcript_id "GBI_18239-RB"; Parent "GBI_18239-RB"; gene_name "GBI_18239"; previous_transcript_id "GBI_18239-RB";
Scaffold259	maker	CDS	336145	336183	.	+	0	gene_id "GBI_18239"; transcript_id "GBI_18239-RB"; Parent "GBI_18239-RB"; gene_name "GBI_18239"; previous_transcript_id "GBI_18239-RB";
Scaffold259	maker	CDS	336338	336406	.	+	0	gene_id "GBI_18239"; transcript_id "GBI_18239-RB"; Parent "GBI_18239-RB"; gene_name "GBI_18239"; previous_transcript_id "GBI_18239-RB";
Scaffold259	maker	CDS	336556	336862	.	+	0	gene_id "GBI_18239"; transcript_id "GBI_18239-RB"; Parent "GBI_18239-RB"; gene_name "GBI_18239"; previous_transcript_id "GBI_18239-RB";
Scaffold259	maker	CDS	336961	337138	.	+	2	gene_id "GBI_18239"; transcript_id "GBI_18239-RB"; Parent "GBI_18239-RB"; gene_name "GBI_18239"; previous_transcript_id "GBI_18239-RB";
Scaffold259	maker	CDS	337258	337549	.	+	1	gene_id "GBI_18239"; transcript_id "GBI_18239-RB"; Parent "GBI_18239-RB"; gene_name "GBI_18239"; previous_transcript_id "GBI_18239-RB";
Scaffold259	maker	CDS	338356	338479	.	+	0	gene_id "GBI_18239"; transcript_id "GBI_18239-RB"; Parent "GBI_18239-RB"; gene_name "GBI_18239"; previous_transcript_id "GBI_18239-RB";
Scaffold259	maker	CDS	343561	343706	.	+	2	gene_id "GBI_18239"; transcript_id "GBI_18239-RB"; Parent "GBI_18239-RB"; gene_name "GBI_18239"; previous_transcript_id "GBI_18239-RB";
Scaffold259	maker	CDS	345533	345687	.	+	0	gene_id "GBI_18239"; transcript_id "GBI_18239-RB"; Parent "GBI_18239-RB"; gene_name "GBI_18239"; previous_transcript_id "GBI_18239-RB";
Scaffold259	maker	CDS	345781	345917	.	+	1	gene_id "GBI_18239"; transcript_id "GBI_18239-RB"; Parent "GBI_18239-RB"; gene_name "GBI_18239"; previous_transcript_id "GBI_18239-RB";
Scaffold259	maker	CDS	346045	346207	.	+	2	gene_id "GBI_18239"; transcript_id "GBI_18239-RB"; Parent "GBI_18239-RB"; gene_name "GBI_18239"; previous_transcript_id "GBI_18239-RB";
Scaffold259	maker	CDS	346292	346388	.	+	1	gene_id "GBI_18239"; transcript_id "GBI_18239-RB"; Parent "GBI_18239-RB"; gene_name "GBI_18239"; previous_transcript_id "GBI_18239-RB";
Scaffold259	maker	CDS	346572	346709	.	+	0	gene_id "GBI_18239"; transcript_id "GBI_18239-RB"; Parent "GBI_18239-RB"; gene_name "GBI_18239"; previous_transcript_id "GBI_18239-RB";
Scaffold259	maker	CDS	346808	346885	.	+	0	gene_id "GBI_18239"; transcript_id "GBI_18239-RB"; Parent "GBI_18239-RB"; gene_name "GBI_18239"; previous_transcript_id "GBI_18239-RB";
Scaffold259	maker	CDS	348968	349048	.	+	0	gene_id "GBI_18239"; transcript_id "GBI_18239-RB"; Parent "GBI_18239-RB"; gene_name "GBI_18239"; previous_transcript_id "GBI_18239-RB";
Scaffold259	AGAT	five_prime_UTR	334264	334400	.	+	.	gene_id "GBI_18239"; transcript_id "GBI_18239-RB"; Parent "GBI_18239-RB"; gene_name "GBI_18239"; previous_transcript_id "GBI_18239-RB";
Scaffold259	AGAT	five_prime_UTR	335256	336144	.	+	.	gene_id "GBI_18239"; transcript_id "GBI_18239-RB"; Parent "GBI_18239-RB"; gene_name "GBI_18239"; previous_transcript_id "GBI_18239-RB";
Scaffold259	AGAT	three_prime_UTR	349049	349459	.	+	.	gene_id "GBI_18239"; transcript_id "GBI_18239-RB"; Parent "GBI_18239-RB"; gene_name "GBI_18239"; previous_transcript_id "GBI_18239-RB";
Scaffold259	AGAT	gene	354486	360047	.	+	.	gene_id "GBI_18240"; gene_name "GBI_18240";
Scaffold259	StringTie	transcript	354486	360037	.	+	.	gene_id "GBI_18240"; transcript_id "GBI_18240.1"; gene_name "GBI_18240"; oId "STRG.25371.1"; cmp_ref "GBI_18240-RB"; class_code "n"; tss_id "TSS16931";
Scaffold259	StringTie	exon	354486	355875	.	+	.	gene_id "GBI_18240"; transcript_id "GBI_18240.1"; exon_number "1";
Scaffold259	StringTie	exon	357755	357900	.	+	.	gene_id "GBI_18240"; transcript_id "GBI_18240.1"; exon_number "2";
Scaffold259	StringTie	exon	357992	360037	.	+	.	gene_id "GBI_18240"; transcript_id "GBI_18240.1"; exon_number "3";
Scaffold259	StringTie	transcript	354884	360037	.	+	.	gene_id "GBI_18240"; transcript_id "GBI_18240.2"; gene_name "GBI_18240"; oId "STRG.25371.3"; cmp_ref "GBI_18240-RB"; class_code "m"; tss_id "TSS16932";
Scaffold259	StringTie	exon	354884	357900	.	+	.	gene_id "GBI_18240"; transcript_id "GBI_18240.2"; exon_number "1";
Scaffold259	StringTie	exon	357992	360037	.	+	.	gene_id "GBI_18240"; transcript_id "GBI_18240.2"; exon_number "2";
Scaffold259	StringTie	transcript	354884	360037	.	+	.	gene_id "GBI_18240"; transcript_id "GBI_18240.3"; gene_name "GBI_18240"; oId "STRG.25371.2"; cmp_ref "GBI_18240-RB"; class_code "j"; tss_id "TSS16932";
Scaffold259	StringTie	exon	354884	355458	.	+	.	gene_id "GBI_18240"; transcript_id "GBI_18240.3"; exon_number "1";
Scaffold259	StringTie	exon	355530	355875	.	+	.	gene_id "GBI_18240"; transcript_id "GBI_18240.3"; exon_number "2";
Scaffold259	StringTie	exon	357755	357900	.	+	.	gene_id "GBI_18240"; transcript_id "GBI_18240.3"; exon_number "3";
Scaffold259	StringTie	exon	357992	360037	.	+	.	gene_id "GBI_18240"; transcript_id "GBI_18240.3"; exon_number "4";
Scaffold259	AGAT	transcript	354919	359091	.	+	.	gene_id "GBI_18240"; transcript_id "GBI_18240-RA"; Parent "GBI_18240"; gene_name "GBI_18240";
Scaffold259	maker	exon	354919	355458	.	+	.	gene_id "GBI_18240"; transcript_id "GBI_18240-RA"; Parent "GBI_18240-RA"; gene_name "GBI_18240";
Scaffold259	maker	exon	355530	355803	.	+	.	gene_id "GBI_18240"; transcript_id "GBI_18240-RA"; Parent "GBI_18240-RA"; gene_name "GBI_18240";
Scaffold259	maker	exon	357755	357900	.	+	.	gene_id "GBI_18240"; transcript_id "GBI_18240-RA"; Parent "GBI_18240-RA"; gene_name "GBI_18240";
Scaffold259	maker	exon	357992	358403	.	+	.	gene_id "GBI_18240"; transcript_id "GBI_18240-RA"; Parent "GBI_18240-RA"; gene_name "GBI_18240";
Scaffold259	maker	exon	358432	359091	.	+	.	gene_id "GBI_18240"; transcript_id "GBI_18240-RA"; Parent "GBI_18240-RA"; gene_name "GBI_18240";
Scaffold259	AGAT	transcript	354919	360047	.	+	.	gene_id "GBI_18240"; transcript_id "GBI_18240-RB"; Parent "GBI_18240"; gene_name "GBI_18240";
Scaffold259	maker	exon	354919	355458	.	+	.	gene_id "GBI_18240"; transcript_id "GBI_18240-RB"; Parent "GBI_18240-RB"; gene_name "GBI_18240"; previous_transcript_id "GBI_18240-RB";
Scaffold259	maker	exon	355530	355803	.	+	.	gene_id "GBI_18240"; transcript_id "GBI_18240-RB"; Parent "GBI_18240-RB"; gene_name "GBI_18240"; previous_transcript_id "GBI_18240-RB";
Scaffold259	maker	exon	357755	357900	.	+	.	gene_id "GBI_18240"; transcript_id "GBI_18240-RB"; Parent "GBI_18240-RB"; gene_name "GBI_18240"; previous_transcript_id "GBI_18240-RB";
Scaffold259	maker	exon	357992	360047	.	+	.	gene_id "GBI_18240"; transcript_id "GBI_18240-RB"; Parent "GBI_18240-RB"; gene_name "GBI_18240"; previous_transcript_id "GBI_18240-RB";
Scaffold259	maker	CDS	355311	355458	.	+	0	gene_id "GBI_18240"; transcript_id "GBI_18240-RA"; Parent "GBI_18240-RA"; gene_name "GBI_18240";
Scaffold259	maker	CDS	355530	355803	.	+	2	gene_id "GBI_18240"; transcript_id "GBI_18240-RA"; Parent "GBI_18240-RA"; gene_name "GBI_18240";
Scaffold259	maker	CDS	357755	357900	.	+	1	gene_id "GBI_18240"; transcript_id "GBI_18240-RA"; Parent "GBI_18240-RA"; gene_name "GBI_18240";
Scaffold259	maker	CDS	357992	358206	.	+	2	gene_id "GBI_18240"; transcript_id "GBI_18240-RA"; Parent "GBI_18240-RA"; gene_name "GBI_18240";
Scaffold259	AGAT	five_prime_UTR	354919	355310	.	+	.	gene_id "GBI_18240"; transcript_id "GBI_18240-RA"; Parent "GBI_18240-RA"; gene_name "GBI_18240";
Scaffold259	AGAT	three_prime_UTR	358207	358403	.	+	.	gene_id "GBI_18240"; transcript_id "GBI_18240-RA"; Parent "GBI_18240-RA"; gene_name "GBI_18240";
Scaffold259	AGAT	three_prime_UTR	358432	359091	.	+	.	gene_id "GBI_18240"; transcript_id "GBI_18240-RA"; Parent "GBI_18240-RA"; gene_name "GBI_18240";
Scaffold259	maker	CDS	355311	355458	.	+	0	gene_id "GBI_18240"; transcript_id "GBI_18240-RB"; Parent "GBI_18240-RB"; gene_name "GBI_18240"; previous_transcript_id "GBI_18240-RB";
Scaffold259	maker	CDS	355530	355803	.	+	2	gene_id "GBI_18240"; transcript_id "GBI_18240-RB"; Parent "GBI_18240-RB"; gene_name "GBI_18240"; previous_transcript_id "GBI_18240-RB";
Scaffold259	maker	CDS	357755	357900	.	+	1	gene_id "GBI_18240"; transcript_id "GBI_18240-RB"; Parent "GBI_18240-RB"; gene_name "GBI_18240"; previous_transcript_id "GBI_18240-RB";
Scaffold259	maker	CDS	357992	358206	.	+	2	gene_id "GBI_18240"; transcript_id "GBI_18240-RB"; Parent "GBI_18240-RB"; gene_name "GBI_18240"; previous_transcript_id "GBI_18240-RB";
Scaffold259	AGAT	five_prime_UTR	354919	355310	.	+	.	gene_id "GBI_18240"; transcript_id "GBI_18240-RB"; Parent "GBI_18240-RB"; gene_name "GBI_18240"; previous_transcript_id "GBI_18240-RB";
Scaffold259	AGAT	three_prime_UTR	358207	360047	.	+	.	gene_id "GBI_18240"; transcript_id "GBI_18240-RB"; Parent "GBI_18240-RB"; gene_name "GBI_18240"; previous_transcript_id "GBI_18240-RB";
Scaffold259	AGAT	gene	371719	398339	.	-	.	gene_id "GBI_18241"; gene_name "GBI_18241";
Scaffold259	AGAT	transcript	371719	398110	.	-	.	gene_id "GBI_18241"; transcript_id "GBI_18241-RA"; Parent "GBI_18241"; gene_name "GBI_18241";
Scaffold259	maker	exon	371719	374458	.	-	.	gene_id "GBI_18241"; transcript_id "GBI_18241-RA"; Parent "GBI_18241-RA"; gene_name "GBI_18241";
Scaffold259	maker	exon	375040	375162	.	-	.	gene_id "GBI_18241"; transcript_id "GBI_18241-RA"; Parent "GBI_18241-RA"; gene_name "GBI_18241";
Scaffold259	maker	exon	375331	375399	.	-	.	gene_id "GBI_18241"; transcript_id "GBI_18241-RA"; Parent "GBI_18241-RA"; gene_name "GBI_18241";
Scaffold259	maker	exon	375480	375531	.	-	.	gene_id "GBI_18241"; transcript_id "GBI_18241-RA"; Parent "GBI_18241-RA"; gene_name "GBI_18241";
Scaffold259	maker	exon	375610	375740	.	-	.	gene_id "GBI_18241"; transcript_id "GBI_18241-RA"; Parent "GBI_18241-RA"; gene_name "GBI_18241";
Scaffold259	maker	exon	377765	377827	.	-	.	gene_id "GBI_18241"; transcript_id "GBI_18241-RA"; Parent "GBI_18241-RA"; gene_name "GBI_18241";
Scaffold259	maker	exon	378073	378242	.	-	.	gene_id "GBI_18241"; transcript_id "GBI_18241-RA"; Parent "GBI_18241-RA"; gene_name "GBI_18241";
Scaffold259	maker	exon	391767	391857	.	-	.	gene_id "GBI_18241"; transcript_id "GBI_18241-RA"; Parent "GBI_18241-RA"; gene_name "GBI_18241";
Scaffold259	maker	exon	395161	395387	.	-	.	gene_id "GBI_18241"; transcript_id "GBI_18241-RA"; Parent "GBI_18241-RA"; gene_name "GBI_18241";
Scaffold259	maker	exon	396453	398110	.	-	.	gene_id "GBI_18241"; transcript_id "GBI_18241-RA"; Parent "GBI_18241-RA"; gene_name "GBI_18241";
Scaffold259	StringTie	transcript	389607	398339	.	-	.	gene_id "GBI_18241"; transcript_id "GBI_18241.2"; gene_name "GBI_18241"; oId "STRG.25372.2"; cmp_ref "GBI_18241-RA"; class_code "j"; tss_id "TSS16981";
Scaffold259	StringTie	exon	389607	389729	.	-	.	gene_id "GBI_18241"; transcript_id "GBI_18241.2"; exon_number "1";
Scaffold259	StringTie	exon	391767	391857	.	-	.	gene_id "GBI_18241"; transcript_id "GBI_18241.2"; exon_number "2";
Scaffold259	StringTie	exon	395161	395387	.	-	.	gene_id "GBI_18241"; transcript_id "GBI_18241.2"; exon_number "3";
Scaffold259	StringTie	exon	396453	398339	.	-	.	gene_id "GBI_18241"; transcript_id "GBI_18241.2"; exon_number "4";
Scaffold259	maker	CDS	374426	374458	.	-	0	gene_id "GBI_18241"; transcript_id "GBI_18241-RA"; Parent "GBI_18241-RA"; gene_name "GBI_18241";
Scaffold259	maker	CDS	375040	375162	.	-	0	gene_id "GBI_18241"; transcript_id "GBI_18241-RA"; Parent "GBI_18241-RA"; gene_name "GBI_18241";
Scaffold259	maker	CDS	375331	375399	.	-	0	gene_id "GBI_18241"; transcript_id "GBI_18241-RA"; Parent "GBI_18241-RA"; gene_name "GBI_18241";
Scaffold259	maker	CDS	375480	375531	.	-	1	gene_id "GBI_18241"; transcript_id "GBI_18241-RA"; Parent "GBI_18241-RA"; gene_name "GBI_18241";
Scaffold259	maker	CDS	375610	375740	.	-	0	gene_id "GBI_18241"; transcript_id "GBI_18241-RA"; Parent "GBI_18241-RA"; gene_name "GBI_18241";
Scaffold259	maker	CDS	377765	377827	.	-	0	gene_id "GBI_18241"; transcript_id "GBI_18241-RA"; Parent "GBI_18241-RA"; gene_name "GBI_18241";
Scaffold259	maker	CDS	378073	378242	.	-	2	gene_id "GBI_18241"; transcript_id "GBI_18241-RA"; Parent "GBI_18241-RA"; gene_name "GBI_18241";
Scaffold259	maker	CDS	391767	391857	.	-	0	gene_id "GBI_18241"; transcript_id "GBI_18241-RA"; Parent "GBI_18241-RA"; gene_name "GBI_18241";
Scaffold259	maker	CDS	395161	395387	.	-	2	gene_id "GBI_18241"; transcript_id "GBI_18241-RA"; Parent "GBI_18241-RA"; gene_name "GBI_18241";
Scaffold259	maker	CDS	396453	397581	.	-	0	gene_id "GBI_18241"; transcript_id "GBI_18241-RA"; Parent "GBI_18241-RA"; gene_name "GBI_18241";
Scaffold259	AGAT	five_prime_UTR	397582	398110	.	-	.	gene_id "GBI_18241"; transcript_id "GBI_18241-RA"; Parent "GBI_18241-RA"; gene_name "GBI_18241";
Scaffold259	AGAT	three_prime_UTR	371719	374425	.	-	.	gene_id "GBI_18241"; transcript_id "GBI_18241-RA"; Parent "GBI_18241-RA"; gene_name "GBI_18241";
Scaffold259	AGAT	gene	399987	405468	.	+	.	gene_id "GBI_18242"; gene_name "GBI_18242";
Scaffold259	StringTie	transcript	399987	405269	.	+	.	gene_id "GBI_18242"; transcript_id "GBI_18242.1"; gene_name "GBI_18242"; oId "STRG.25373.4"; cmp_ref "GBI_18242-RA"; class_code "j"; tss_id "TSS16933";
Scaffold259	StringTie	exon	399987	400705	.	+	.	gene_id "GBI_18242"; transcript_id "GBI_18242.1"; exon_number "1";
Scaffold259	StringTie	exon	402358	402501	.	+	.	gene_id "GBI_18242"; transcript_id "GBI_18242.1"; exon_number "2";
Scaffold259	StringTie	exon	402809	403211	.	+	.	gene_id "GBI_18242"; transcript_id "GBI_18242.1"; exon_number "3";
Scaffold259	StringTie	exon	404392	404863	.	+	.	gene_id "GBI_18242"; transcript_id "GBI_18242.1"; exon_number "4";
Scaffold259	StringTie	exon	404948	405269	.	+	.	gene_id "GBI_18242"; transcript_id "GBI_18242.1"; exon_number "5";
Scaffold259	StringTie	transcript	399987	405269	.	+	.	gene_id "GBI_18242"; transcript_id "GBI_18242.2"; gene_name "GBI_18242"; oId "STRG.25373.2"; cmp_ref "GBI_18242-RA"; class_code "m"; tss_id "TSS16933";
Scaffold259	StringTie	exon	399987	401488	.	+	.	gene_id "GBI_18242"; transcript_id "GBI_18242.2"; exon_number "1";
Scaffold259	StringTie	exon	401613	401862	.	+	.	gene_id "GBI_18242"; transcript_id "GBI_18242.2"; exon_number "2";
Scaffold259	StringTie	exon	402358	402501	.	+	.	gene_id "GBI_18242"; transcript_id "GBI_18242.2"; exon_number "3";
Scaffold259	StringTie	exon	402809	404863	.	+	.	gene_id "GBI_18242"; transcript_id "GBI_18242.2"; exon_number "4";
Scaffold259	StringTie	exon	404948	405269	.	+	.	gene_id "GBI_18242"; transcript_id "GBI_18242.2"; exon_number "5";
Scaffold259	StringTie	transcript	399987	405269	.	+	.	gene_id "GBI_18242"; transcript_id "GBI_18242.3"; gene_name "GBI_18242"; oId "STRG.25373.1"; cmp_ref "GBI_18242-RA"; class_code "m"; tss_id "TSS16933";
Scaffold259	StringTie	exon	399987	402501	.	+	.	gene_id "GBI_18242"; transcript_id "GBI_18242.3"; exon_number "1";
Scaffold259	StringTie	exon	402809	402956	.	+	.	gene_id "GBI_18242"; transcript_id "GBI_18242.3"; exon_number "2";
Scaffold259	StringTie	exon	404392	404863	.	+	.	gene_id "GBI_18242"; transcript_id "GBI_18242.3"; exon_number "3";
Scaffold259	StringTie	exon	404948	405269	.	+	.	gene_id "GBI_18242"; transcript_id "GBI_18242.3"; exon_number "4";
Scaffold259	AGAT	transcript	400746	405468	.	+	.	gene_id "GBI_18242"; transcript_id "GBI_18242-RA"; Parent "GBI_18242"; gene_name "GBI_18242";
Scaffold259	maker	exon	400746	401488	.	+	.	gene_id "GBI_18242"; transcript_id "GBI_18242-RA"; Parent "GBI_18242-RA"; gene_name "GBI_18242";
Scaffold259	maker	exon	401613	401862	.	+	.	gene_id "GBI_18242"; transcript_id "GBI_18242-RA"; Parent "GBI_18242-RA"; gene_name "GBI_18242";
Scaffold259	maker	exon	402358	402501	.	+	.	gene_id "GBI_18242"; transcript_id "GBI_18242-RA"; Parent "GBI_18242-RA"; gene_name "GBI_18242";
Scaffold259	maker	exon	402809	402956	.	+	.	gene_id "GBI_18242"; transcript_id "GBI_18242-RA"; Parent "GBI_18242-RA"; gene_name "GBI_18242";
Scaffold259	maker	exon	404392	404863	.	+	.	gene_id "GBI_18242"; transcript_id "GBI_18242-RA"; Parent "GBI_18242-RA"; gene_name "GBI_18242";
Scaffold259	maker	exon	404948	405292	.	+	.	gene_id "GBI_18242"; transcript_id "GBI_18242-RA"; Parent "GBI_18242-RA"; gene_name "GBI_18242";
Scaffold259	maker	exon	405338	405468	.	+	.	gene_id "GBI_18242"; transcript_id "GBI_18242-RA"; Parent "GBI_18242-RA"; gene_name "GBI_18242";
Scaffold259	maker	CDS	401426	401488	.	+	0	gene_id "GBI_18242"; transcript_id "GBI_18242-RA"; Parent "GBI_18242-RA"; gene_name "GBI_18242";
Scaffold259	maker	CDS	401613	401862	.	+	0	gene_id "GBI_18242"; transcript_id "GBI_18242-RA"; Parent "GBI_18242-RA"; gene_name "GBI_18242";
Scaffold259	maker	CDS	402358	402501	.	+	2	gene_id "GBI_18242"; transcript_id "GBI_18242-RA"; Parent "GBI_18242-RA"; gene_name "GBI_18242";
Scaffold259	maker	CDS	402809	402956	.	+	2	gene_id "GBI_18242"; transcript_id "GBI_18242-RA"; Parent "GBI_18242-RA"; gene_name "GBI_18242";
Scaffold259	maker	CDS	404392	404863	.	+	1	gene_id "GBI_18242"; transcript_id "GBI_18242-RA"; Parent "GBI_18242-RA"; gene_name "GBI_18242";
Scaffold259	maker	CDS	404948	405055	.	+	0	gene_id "GBI_18242"; transcript_id "GBI_18242-RA"; Parent "GBI_18242-RA"; gene_name "GBI_18242";
Scaffold259	AGAT	five_prime_UTR	400746	401425	.	+	.	gene_id "GBI_18242"; transcript_id "GBI_18242-RA"; Parent "GBI_18242-RA"; gene_name "GBI_18242";
Scaffold259	AGAT	three_prime_UTR	405056	405292	.	+	.	gene_id "GBI_18242"; transcript_id "GBI_18242-RA"; Parent "GBI_18242-RA"; gene_name "GBI_18242";
Scaffold259	AGAT	three_prime_UTR	405338	405468	.	+	.	gene_id "GBI_18242"; transcript_id "GBI_18242-RA"; Parent "GBI_18242-RA"; gene_name "GBI_18242";
Scaffold259	AGAT	gene	407939	424027	.	-	.	gene_id "GBI_18243"; gene_name "GBI_18243";
Scaffold259	AGAT	transcript	407939	423597	.	-	.	gene_id "GBI_18243"; transcript_id "GBI_18243-RA"; Parent "GBI_18243"; gene_name "GBI_18243";
Scaffold259	maker	exon	407939	411189	.	-	.	gene_id "GBI_18243"; transcript_id "GBI_18243-RA"; Parent "GBI_18243-RA"; gene_name "GBI_18243";
Scaffold259	maker	exon	412006	412217	.	-	.	gene_id "GBI_18243"; transcript_id "GBI_18243-RA"; Parent "GBI_18243-RA"; gene_name "GBI_18243";
Scaffold259	maker	exon	413705	413978	.	-	.	gene_id "GBI_18243"; transcript_id "GBI_18243-RA"; Parent "GBI_18243-RA"; gene_name "GBI_18243";
Scaffold259	maker	exon	416558	416688	.	-	.	gene_id "GBI_18243"; transcript_id "GBI_18243-RA"; Parent "GBI_18243-RA"; gene_name "GBI_18243";
Scaffold259	maker	exon	417302	417413	.	-	.	gene_id "GBI_18243"; transcript_id "GBI_18243-RA"; Parent "GBI_18243-RA"; gene_name "GBI_18243";
Scaffold259	maker	exon	421164	421371	.	-	.	gene_id "GBI_18243"; transcript_id "GBI_18243-RA"; Parent "GBI_18243-RA"; gene_name "GBI_18243";
Scaffold259	maker	exon	421625	421776	.	-	.	gene_id "GBI_18243"; transcript_id "GBI_18243-RA"; Parent "GBI_18243-RA"; gene_name "GBI_18243";
Scaffold259	maker	exon	422475	422531	.	-	.	gene_id "GBI_18243"; transcript_id "GBI_18243-RA"; Parent "GBI_18243-RA"; gene_name "GBI_18243";
Scaffold259	maker	exon	422619	422676	.	-	.	gene_id "GBI_18243"; transcript_id "GBI_18243-RA"; Parent "GBI_18243-RA"; gene_name "GBI_18243";
Scaffold259	maker	exon	422892	422950	.	-	.	gene_id "GBI_18243"; transcript_id "GBI_18243-RA"; Parent "GBI_18243-RA"; gene_name "GBI_18243";
Scaffold259	maker	exon	423209	423597	.	-	.	gene_id "GBI_18243"; transcript_id "GBI_18243-RA"; Parent "GBI_18243-RA"; gene_name "GBI_18243";
Scaffold259	StringTie	transcript	408551	424027	.	-	.	gene_id "GBI_18243"; transcript_id "GBI_18243.2"; gene_name "GBI_18243"; oId "STRG.25374.2"; cmp_ref "GBI_18243-RA"; class_code "j"; tss_id "TSS16983";
Scaffold259	StringTie	exon	408551	411189	.	-	.	gene_id "GBI_18243"; transcript_id "GBI_18243.2"; exon_number "1";
Scaffold259	StringTie	exon	412006	412217	.	-	.	gene_id "GBI_18243"; transcript_id "GBI_18243.2"; exon_number "2";
Scaffold259	StringTie	exon	413705	413978	.	-	.	gene_id "GBI_18243"; transcript_id "GBI_18243.2"; exon_number "3";
Scaffold259	StringTie	exon	416558	416688	.	-	.	gene_id "GBI_18243"; transcript_id "GBI_18243.2"; exon_number "4";
Scaffold259	StringTie	exon	417302	417413	.	-	.	gene_id "GBI_18243"; transcript_id "GBI_18243.2"; exon_number "5";
Scaffold259	StringTie	exon	421164	421371	.	-	.	gene_id "GBI_18243"; transcript_id "GBI_18243.2"; exon_number "6";
Scaffold259	StringTie	exon	421625	421776	.	-	.	gene_id "GBI_18243"; transcript_id "GBI_18243.2"; exon_number "7";
Scaffold259	StringTie	exon	422475	422531	.	-	.	gene_id "GBI_18243"; transcript_id "GBI_18243.2"; exon_number "8";
Scaffold259	StringTie	exon	422619	422676	.	-	.	gene_id "GBI_18243"; transcript_id "GBI_18243.2"; exon_number "9";
Scaffold259	StringTie	exon	422892	422950	.	-	.	gene_id "GBI_18243"; transcript_id "GBI_18243.2"; exon_number "10";
Scaffold259	StringTie	exon	423859	424027	.	-	.	gene_id "GBI_18243"; transcript_id "GBI_18243.2"; exon_number "11";
Scaffold259	maker	CDS	411049	411189	.	-	0	gene_id "GBI_18243"; transcript_id "GBI_18243-RA"; Parent "GBI_18243-RA"; gene_name "GBI_18243";
Scaffold259	maker	CDS	412006	412217	.	-	2	gene_id "GBI_18243"; transcript_id "GBI_18243-RA"; Parent "GBI_18243-RA"; gene_name "GBI_18243";
Scaffold259	maker	CDS	413705	413978	.	-	0	gene_id "GBI_18243"; transcript_id "GBI_18243-RA"; Parent "GBI_18243-RA"; gene_name "GBI_18243";
Scaffold259	maker	CDS	416558	416688	.	-	2	gene_id "GBI_18243"; transcript_id "GBI_18243-RA"; Parent "GBI_18243-RA"; gene_name "GBI_18243";
Scaffold259	maker	CDS	417302	417413	.	-	0	gene_id "GBI_18243"; transcript_id "GBI_18243-RA"; Parent "GBI_18243-RA"; gene_name "GBI_18243";
Scaffold259	maker	CDS	421164	421371	.	-	1	gene_id "GBI_18243"; transcript_id "GBI_18243-RA"; Parent "GBI_18243-RA"; gene_name "GBI_18243";
Scaffold259	maker	CDS	421625	421776	.	-	0	gene_id "GBI_18243"; transcript_id "GBI_18243-RA"; Parent "GBI_18243-RA"; gene_name "GBI_18243";
Scaffold259	maker	CDS	422475	422531	.	-	0	gene_id "GBI_18243"; transcript_id "GBI_18243-RA"; Parent "GBI_18243-RA"; gene_name "GBI_18243";
Scaffold259	maker	CDS	422619	422676	.	-	1	gene_id "GBI_18243"; transcript_id "GBI_18243-RA"; Parent "GBI_18243-RA"; gene_name "GBI_18243";
Scaffold259	maker	CDS	422892	422905	.	-	0	gene_id "GBI_18243"; transcript_id "GBI_18243-RA"; Parent "GBI_18243-RA"; gene_name "GBI_18243";
Scaffold259	AGAT	five_prime_UTR	422906	422950	.	-	.	gene_id "GBI_18243"; transcript_id "GBI_18243-RA"; Parent "GBI_18243-RA"; gene_name "GBI_18243";
Scaffold259	AGAT	five_prime_UTR	423209	423597	.	-	.	gene_id "GBI_18243"; transcript_id "GBI_18243-RA"; Parent "GBI_18243-RA"; gene_name "GBI_18243";
Scaffold259	AGAT	three_prime_UTR	407939	411048	.	-	.	gene_id "GBI_18243"; transcript_id "GBI_18243-RA"; Parent "GBI_18243-RA"; gene_name "GBI_18243";
Scaffold259	AGAT	gene	437692	446485	.	+	.	gene_id "GBI_18244"; gene_name "GBI_18244";
Scaffold259	AGAT	transcript	437692	446485	.	+	.	gene_id "GBI_18244"; transcript_id "GBI_18244-RA"; Parent "GBI_18244"; gene_name "GBI_18244";
Scaffold259	maker	exon	437692	438171	.	+	.	gene_id "GBI_18244"; transcript_id "GBI_18244-RA"; Parent "GBI_18244-RA"; gene_name "GBI_18244";
Scaffold259	maker	exon	438552	438651	.	+	.	gene_id "GBI_18244"; transcript_id "GBI_18244-RA"; Parent "GBI_18244-RA"; gene_name "GBI_18244";
Scaffold259	maker	exon	439256	439490	.	+	.	gene_id "GBI_18244"; transcript_id "GBI_18244-RA"; Parent "GBI_18244-RA"; gene_name "GBI_18244";
Scaffold259	maker	exon	440899	441029	.	+	.	gene_id "GBI_18244"; transcript_id "GBI_18244-RA"; Parent "GBI_18244-RA"; gene_name "GBI_18244";
Scaffold259	maker	exon	442757	442971	.	+	.	gene_id "GBI_18244"; transcript_id "GBI_18244-RA"; Parent "GBI_18244-RA"; gene_name "GBI_18244";
Scaffold259	maker	exon	444051	444278	.	+	.	gene_id "GBI_18244"; transcript_id "GBI_18244-RA"; Parent "GBI_18244-RA"; gene_name "GBI_18244";
Scaffold259	maker	exon	446165	446485	.	+	.	gene_id "GBI_18244"; transcript_id "GBI_18244-RA"; Parent "GBI_18244-RA"; gene_name "GBI_18244";
Scaffold259	maker	CDS	437845	438171	.	+	0	gene_id "GBI_18244"; transcript_id "GBI_18244-RA"; Parent "GBI_18244-RA"; gene_name "GBI_18244";
Scaffold259	maker	CDS	438552	438651	.	+	0	gene_id "GBI_18244"; transcript_id "GBI_18244-RA"; Parent "GBI_18244-RA"; gene_name "GBI_18244";
Scaffold259	maker	CDS	439256	439490	.	+	2	gene_id "GBI_18244"; transcript_id "GBI_18244-RA"; Parent "GBI_18244-RA"; gene_name "GBI_18244";
Scaffold259	maker	CDS	440899	441029	.	+	1	gene_id "GBI_18244"; transcript_id "GBI_18244-RA"; Parent "GBI_18244-RA"; gene_name "GBI_18244";
Scaffold259	maker	CDS	442757	442971	.	+	2	gene_id "GBI_18244"; transcript_id "GBI_18244-RA"; Parent "GBI_18244-RA"; gene_name "GBI_18244";
Scaffold259	maker	CDS	444051	444278	.	+	0	gene_id "GBI_18244"; transcript_id "GBI_18244-RA"; Parent "GBI_18244-RA"; gene_name "GBI_18244";
Scaffold259	maker	CDS	446165	446428	.	+	0	gene_id "GBI_18244"; transcript_id "GBI_18244-RA"; Parent "GBI_18244-RA"; gene_name "GBI_18244";
Scaffold259	AGAT	five_prime_UTR	437692	437844	.	+	.	gene_id "GBI_18244"; transcript_id "GBI_18244-RA"; Parent "GBI_18244-RA"; gene_name "GBI_18244";
Scaffold259	AGAT	three_prime_UTR	446429	446485	.	+	.	gene_id "GBI_18244"; transcript_id "GBI_18244-RA"; Parent "GBI_18244-RA"; gene_name "GBI_18244";
Scaffold259	AGAT	gene	450818	457965	.	+	.	gene_id "GBI_18245"; gene_name "GBI_18245";
Scaffold259	StringTie	transcript	450818	455049	.	+	.	gene_id "GBI_18245"; transcript_id "GBI_18245.1"; gene_name "GBI_18245"; oId "STRG.25376.2"; cmp_ref "GBI_18245-RA"; class_code "j"; tss_id "TSS16935";
Scaffold259	StringTie	exon	450818	451033	.	+	.	gene_id "GBI_18245"; transcript_id "GBI_18245.1"; exon_number "1";
Scaffold259	StringTie	exon	451567	451757	.	+	.	gene_id "GBI_18245"; transcript_id "GBI_18245.1"; exon_number "2";
Scaffold259	StringTie	exon	451886	451984	.	+	.	gene_id "GBI_18245"; transcript_id "GBI_18245.1"; exon_number "3";
Scaffold259	StringTie	exon	453199	453390	.	+	.	gene_id "GBI_18245"; transcript_id "GBI_18245.1"; exon_number "4";
Scaffold259	StringTie	exon	454526	454823	.	+	.	gene_id "GBI_18245"; transcript_id "GBI_18245.1"; exon_number "5";
Scaffold259	StringTie	exon	455006	455049	.	+	.	gene_id "GBI_18245"; transcript_id "GBI_18245.1"; exon_number "6";
Scaffold259	StringTie	transcript	450818	455049	.	+	.	gene_id "GBI_18245"; transcript_id "GBI_18245.2"; gene_name "GBI_18245"; oId "STRG.25376.1"; cmp_ref "GBI_18245-RA"; class_code "j"; tss_id "TSS16935";
Scaffold259	StringTie	exon	450818	451033	.	+	.	gene_id "GBI_18245"; transcript_id "GBI_18245.2"; exon_number "1";
Scaffold259	StringTie	exon	451567	451757	.	+	.	gene_id "GBI_18245"; transcript_id "GBI_18245.2"; exon_number "2";
Scaffold259	StringTie	exon	451886	451984	.	+	.	gene_id "GBI_18245"; transcript_id "GBI_18245.2"; exon_number "3";
Scaffold259	StringTie	exon	453199	453390	.	+	.	gene_id "GBI_18245"; transcript_id "GBI_18245.2"; exon_number "4";
Scaffold259	StringTie	exon	454582	454823	.	+	.	gene_id "GBI_18245"; transcript_id "GBI_18245.2"; exon_number "5";
Scaffold259	StringTie	exon	455006	455049	.	+	.	gene_id "GBI_18245"; transcript_id "GBI_18245.2"; exon_number "6";
Scaffold259	AGAT	transcript	450820	457965	.	+	.	gene_id "GBI_18245"; transcript_id "GBI_18245-RA"; Parent "GBI_18245"; gene_name "GBI_18245";
Scaffold259	maker	exon	450820	451033	.	+	.	gene_id "GBI_18245"; transcript_id "GBI_18245-RA"; Parent "GBI_18245-RA"; gene_name "GBI_18245";
Scaffold259	maker	exon	451567	451757	.	+	.	gene_id "GBI_18245"; transcript_id "GBI_18245-RA"; Parent "GBI_18245-RA"; gene_name "GBI_18245";
Scaffold259	maker	exon	451886	451937	.	+	.	gene_id "GBI_18245"; transcript_id "GBI_18245-RA"; Parent "GBI_18245-RA"; gene_name "GBI_18245";
Scaffold259	maker	exon	453233	453390	.	+	.	gene_id "GBI_18245"; transcript_id "GBI_18245-RA"; Parent "GBI_18245-RA"; gene_name "GBI_18245";
Scaffold259	maker	exon	454582	454823	.	+	.	gene_id "GBI_18245"; transcript_id "GBI_18245-RA"; Parent "GBI_18245-RA"; gene_name "GBI_18245";
Scaffold259	maker	exon	455006	457965	.	+	.	gene_id "GBI_18245"; transcript_id "GBI_18245-RA"; Parent "GBI_18245-RA"; gene_name "GBI_18245";
Scaffold259	StringTie	transcript	451551	452719	.	+	.	gene_id "GBI_18245"; transcript_id "GBI_18245.4"; gene_name "GBI_18245"; oId "STRG.25376.3"; cmp_ref "GBI_18245-RA"; class_code "j"; tss_id "TSS16936";
Scaffold259	StringTie	exon	451551	451757	.	+	.	gene_id "GBI_18245"; transcript_id "GBI_18245.4"; exon_number "1";
Scaffold259	StringTie	exon	451886	452719	.	+	.	gene_id "GBI_18245"; transcript_id "GBI_18245.4"; exon_number "2";
Scaffold259	StringTie	transcript	452964	454823	.	+	.	gene_id "GBI_18245"; transcript_id "GBI_18245.5"; gene_name "GBI_18245"; oId "STRG.25376.4"; cmp_ref "GBI_18245-RA"; class_code "j"; tss_id "TSS16937";
Scaffold259	StringTie	exon	452964	453390	.	+	.	gene_id "GBI_18245"; transcript_id "GBI_18245.5"; exon_number "1";
Scaffold259	StringTie	exon	454582	454823	.	+	.	gene_id "GBI_18245"; transcript_id "GBI_18245.5"; exon_number "2";
Scaffold259	maker	CDS	450820	451033	.	+	0	gene_id "GBI_18245"; transcript_id "GBI_18245-RA"; Parent "GBI_18245-RA"; gene_name "GBI_18245";
Scaffold259	maker	CDS	451567	451757	.	+	2	gene_id "GBI_18245"; transcript_id "GBI_18245-RA"; Parent "GBI_18245-RA"; gene_name "GBI_18245";
Scaffold259	maker	CDS	451886	451937	.	+	0	gene_id "GBI_18245"; transcript_id "GBI_18245-RA"; Parent "GBI_18245-RA"; gene_name "GBI_18245";
Scaffold259	maker	CDS	453233	453390	.	+	2	gene_id "GBI_18245"; transcript_id "GBI_18245-RA"; Parent "GBI_18245-RA"; gene_name "GBI_18245";
Scaffold259	maker	CDS	454582	454823	.	+	0	gene_id "GBI_18245"; transcript_id "GBI_18245-RA"; Parent "GBI_18245-RA"; gene_name "GBI_18245";
Scaffold259	maker	CDS	455006	455117	.	+	1	gene_id "GBI_18245"; transcript_id "GBI_18245-RA"; Parent "GBI_18245-RA"; gene_name "GBI_18245";
Scaffold259	AGAT	three_prime_UTR	455118	457965	.	+	.	gene_id "GBI_18245"; transcript_id "GBI_18245-RA"; Parent "GBI_18245-RA"; gene_name "GBI_18245";
Scaffold259	AGAT	gene	456315	464273	.	-	.	gene_id "GBI_18246"; gene_name "GBI_18246";
Scaffold259	StringTie	transcript	456315	458267	.	-	.	gene_id "GBI_18246"; transcript_id "GBI_18246.1"; gene_name "GBI_18246"; oId "STRG.25377.1"; cmp_ref "GBI_18246-RA"; class_code "j"; tss_id "TSS16984";
Scaffold259	StringTie	exon	456315	457949	.	-	.	gene_id "GBI_18246"; transcript_id "GBI_18246.1"; exon_number "1";
Scaffold259	StringTie	exon	458123	458267	.	-	.	gene_id "GBI_18246"; transcript_id "GBI_18246.1"; exon_number "2";
Scaffold259	AGAT	transcript	456490	464273	.	-	.	gene_id "GBI_18246"; transcript_id "GBI_18246-RA"; Parent "GBI_18246"; gene_name "GBI_18246";
Scaffold259	maker	exon	456490	457949	.	-	.	gene_id "GBI_18246"; transcript_id "GBI_18246-RA"; Parent "GBI_18246-RA"; gene_name "GBI_18246";
Scaffold259	maker	exon	461695	461907	.	-	.	gene_id "GBI_18246"; transcript_id "GBI_18246-RA"; Parent "GBI_18246-RA"; gene_name "GBI_18246";
Scaffold259	maker	exon	462877	463080	.	-	.	gene_id "GBI_18246"; transcript_id "GBI_18246-RA"; Parent "GBI_18246-RA"; gene_name "GBI_18246";
Scaffold259	maker	exon	463740	464273	.	-	.	gene_id "GBI_18246"; transcript_id "GBI_18246-RA"; Parent "GBI_18246-RA"; gene_name "GBI_18246";
Scaffold259	maker	CDS	457908	457949	.	-	0	gene_id "GBI_18246"; transcript_id "GBI_18246-RA"; Parent "GBI_18246-RA"; gene_name "GBI_18246";
Scaffold259	maker	CDS	461695	461907	.	-	0	gene_id "GBI_18246"; transcript_id "GBI_18246-RA"; Parent "GBI_18246-RA"; gene_name "GBI_18246";
Scaffold259	maker	CDS	462877	463080	.	-	0	gene_id "GBI_18246"; transcript_id "GBI_18246-RA"; Parent "GBI_18246-RA"; gene_name "GBI_18246";
Scaffold259	maker	CDS	463740	464273	.	-	0	gene_id "GBI_18246"; transcript_id "GBI_18246-RA"; Parent "GBI_18246-RA"; gene_name "GBI_18246";
Scaffold259	AGAT	three_prime_UTR	456490	457907	.	-	.	gene_id "GBI_18246"; transcript_id "GBI_18246-RA"; Parent "GBI_18246-RA"; gene_name "GBI_18246";
Scaffold259	AGAT	transcript	457702	464273	.	-	.	gene_id "GBI_18246"; transcript_id "GBI_18246-RB"; Parent "GBI_18246"; gene_name "GBI_18246";
Scaffold259	maker	exon	457702	457977	.	-	.	gene_id "GBI_18246"; transcript_id "GBI_18246-RB"; Parent "GBI_18246-RB"; gene_name "GBI_18246"; previous_transcript_id "GBI_18246-RB";
Scaffold259	maker	exon	461695	461907	.	-	.	gene_id "GBI_18246"; transcript_id "GBI_18246-RB"; Parent "GBI_18246-RB"; gene_name "GBI_18246"; previous_transcript_id "GBI_18246-RB";
Scaffold259	maker	exon	462877	463080	.	-	.	gene_id "GBI_18246"; transcript_id "GBI_18246-RB"; Parent "GBI_18246-RB"; gene_name "GBI_18246"; previous_transcript_id "GBI_18246-RB";
Scaffold259	maker	exon	463740	464273	.	-	.	gene_id "GBI_18246"; transcript_id "GBI_18246-RB"; Parent "GBI_18246-RB"; gene_name "GBI_18246"; previous_transcript_id "GBI_18246-RB";
Scaffold259	StringTie	transcript	457906	462985	.	-	.	gene_id "GBI_18246"; transcript_id "GBI_18246.4"; gene_name "GBI_18246"; oId "STRG.25377.2"; cmp_ref "GBI_18246-RA"; class_code "j"; tss_id "TSS16985";
Scaffold259	StringTie	exon	457906	457949	.	-	.	gene_id "GBI_18246"; transcript_id "GBI_18246.4"; exon_number "1";
Scaffold259	StringTie	exon	461632	461907	.	-	.	gene_id "GBI_18246"; transcript_id "GBI_18246.4"; exon_number "2";
Scaffold259	StringTie	exon	462877	462985	.	-	.	gene_id "GBI_18246"; transcript_id "GBI_18246.4"; exon_number "3";
Scaffold259	maker	CDS	457702	457977	.	-	0	gene_id "GBI_18246"; transcript_id "GBI_18246-RB"; Parent "GBI_18246-RB"; gene_name "GBI_18246"; previous_transcript_id "GBI_18246-RB";
Scaffold259	maker	CDS	461695	461907	.	-	0	gene_id "GBI_18246"; transcript_id "GBI_18246-RB"; Parent "GBI_18246-RB"; gene_name "GBI_18246"; previous_transcript_id "GBI_18246-RB";
Scaffold259	maker	CDS	462877	463080	.	-	0	gene_id "GBI_18246"; transcript_id "GBI_18246-RB"; Parent "GBI_18246-RB"; gene_name "GBI_18246"; previous_transcript_id "GBI_18246-RB";
Scaffold259	maker	CDS	463740	464273	.	-	0	gene_id "GBI_18246"; transcript_id "GBI_18246-RB"; Parent "GBI_18246-RB"; gene_name "GBI_18246"; previous_transcript_id "GBI_18246-RB";
Scaffold259	AGAT	gene	468866	482115	.	-	.	gene_id "GBI_18247"; gene_name "GBI_18247";
Scaffold259	StringTie	transcript	468866	471907	.	-	.	gene_id "GBI_18247"; transcript_id "GBI_18247.1"; gene_name "GBI_18247"; oId "STRG.25379.1"; cmp_ref "GBI_18247-RA"; class_code "j"; tss_id "TSS16988";
Scaffold259	StringTie	exon	468866	468906	.	-	.	gene_id "GBI_18247"; transcript_id "GBI_18247.1"; exon_number "1";
Scaffold259	StringTie	exon	471675	471907	.	-	.	gene_id "GBI_18247"; transcript_id "GBI_18247.1"; exon_number "2";
Scaffold259	AGAT	transcript	469424	482115	.	-	.	gene_id "GBI_18247"; transcript_id "GBI_18247-RA"; Parent "GBI_18247"; gene_name "GBI_18247";
Scaffold259	maker	exon	469424	469468	.	-	.	gene_id "GBI_18247"; transcript_id "GBI_18247-RA"; Parent "GBI_18247-RA"; gene_name "GBI_18247";
Scaffold259	maker	exon	471675	471776	.	-	.	gene_id "GBI_18247"; transcript_id "GBI_18247-RA"; Parent "GBI_18247-RA"; gene_name "GBI_18247";
Scaffold259	maker	exon	474600	474645	.	-	.	gene_id "GBI_18247"; transcript_id "GBI_18247-RA"; Parent "GBI_18247-RA"; gene_name "GBI_18247";
Scaffold259	maker	exon	480339	480483	.	-	.	gene_id "GBI_18247"; transcript_id "GBI_18247-RA"; Parent "GBI_18247-RA"; gene_name "GBI_18247";
Scaffold259	maker	exon	482046	482115	.	-	.	gene_id "GBI_18247"; transcript_id "GBI_18247-RA"; Parent "GBI_18247-RA"; gene_name "GBI_18247";
Scaffold259	maker	CDS	469424	469468	.	-	0	gene_id "GBI_18247"; transcript_id "GBI_18247-RA"; Parent "GBI_18247-RA"; gene_name "GBI_18247";
Scaffold259	maker	CDS	471675	471776	.	-	0	gene_id "GBI_18247"; transcript_id "GBI_18247-RA"; Parent "GBI_18247-RA"; gene_name "GBI_18247";
Scaffold259	maker	CDS	474600	474645	.	-	1	gene_id "GBI_18247"; transcript_id "GBI_18247-RA"; Parent "GBI_18247-RA"; gene_name "GBI_18247";
Scaffold259	maker	CDS	480339	480483	.	-	2	gene_id "GBI_18247"; transcript_id "GBI_18247-RA"; Parent "GBI_18247-RA"; gene_name "GBI_18247";
Scaffold259	maker	CDS	482046	482115	.	-	0	gene_id "GBI_18247"; transcript_id "GBI_18247-RA"; Parent "GBI_18247-RA"; gene_name "GBI_18247";
Scaffold259	AGAT	gene	499923	500006	.	+	.	gene_id "GBI_18248"; gene_name "GBI_18248";
Scaffold259	AGAT	transcript	499923	500006	.	+	.	gene_id "GBI_18248"; transcript_id "GBI_18248-RA"; Parent "GBI_18248"; gene_name "GBI_18248";
Scaffold259	maker	exon	499923	499960	.	+	.	gene_id "GBI_18248"; transcript_id "GBI_18248-RA"; Parent "GBI_18248-RA"; gene_name "GBI_18248";
Scaffold259	maker	exon	499970	500006	.	+	.	gene_id "GBI_18248"; transcript_id "GBI_18248-RA"; Parent "GBI_18248-RA"; gene_name "GBI_18248";
Scaffold259	AGAT	gene	624375	637575	.	-	.	gene_id "GBI_18249"; gene_name "GBI_18249";
Scaffold259	StringTie	transcript	624375	628497	.	-	.	gene_id "GBI_18249"; transcript_id "GBI_18249.1"; gene_name "GBI_18249"; oId "STRG.25380.1"; cmp_ref "GBI_18249-RA"; class_code "j"; tss_id "TSS16989";
Scaffold259	StringTie	exon	624375	624510	.	-	.	gene_id "GBI_18249"; transcript_id "GBI_18249.1"; exon_number "1";
Scaffold259	StringTie	exon	624536	624665	.	-	.	gene_id "GBI_18249"; transcript_id "GBI_18249.1"; exon_number "2";
Scaffold259	StringTie	exon	627327	627523	.	-	.	gene_id "GBI_18249"; transcript_id "GBI_18249.1"; exon_number "3";
Scaffold259	StringTie	exon	628361	628497	.	-	.	gene_id "GBI_18249"; transcript_id "GBI_18249.1"; exon_number "4";
Scaffold259	AGAT	transcript	624467	637575	.	-	.	gene_id "GBI_18249"; transcript_id "GBI_18249-RA"; Parent "GBI_18249"; gene_name "GBI_18249";
Scaffold259	maker	exon	624467	624510	.	-	.	gene_id "GBI_18249"; transcript_id "GBI_18249-RA"; Parent "GBI_18249-RA"; gene_name "GBI_18249";
Scaffold259	maker	exon	624536	624665	.	-	.	gene_id "GBI_18249"; transcript_id "GBI_18249-RA"; Parent "GBI_18249-RA"; gene_name "GBI_18249";
Scaffold259	maker	exon	627327	627500	.	-	.	gene_id "GBI_18249"; transcript_id "GBI_18249-RA"; Parent "GBI_18249-RA"; gene_name "GBI_18249";
Scaffold259	maker	exon	628365	628478	.	-	.	gene_id "GBI_18249"; transcript_id "GBI_18249-RA"; Parent "GBI_18249-RA"; gene_name "GBI_18249";
Scaffold259	maker	exon	630370	630534	.	-	.	gene_id "GBI_18249"; transcript_id "GBI_18249-RA"; Parent "GBI_18249-RA"; gene_name "GBI_18249";
Scaffold259	maker	exon	633360	633689	.	-	.	gene_id "GBI_18249"; transcript_id "GBI_18249-RA"; Parent "GBI_18249-RA"; gene_name "GBI_18249";
Scaffold259	maker	exon	634887	635183	.	-	.	gene_id "GBI_18249"; transcript_id "GBI_18249-RA"; Parent "GBI_18249-RA"; gene_name "GBI_18249";
Scaffold259	maker	exon	637327	637575	.	-	.	gene_id "GBI_18249"; transcript_id "GBI_18249-RA"; Parent "GBI_18249-RA"; gene_name "GBI_18249";
Scaffold259	StringTie	transcript	633341	635135	.	-	.	gene_id "GBI_18249"; transcript_id "GBI_18249.3"; gene_name "GBI_18249"; oId "STRG.25381.1"; cmp_ref "GBI_18249-RA"; class_code "j"; tss_id "TSS16990";
Scaffold259	StringTie	exon	633341	633689	.	-	.	gene_id "GBI_18249"; transcript_id "GBI_18249.3"; exon_number "1";
Scaffold259	StringTie	exon	634887	635135	.	-	.	gene_id "GBI_18249"; transcript_id "GBI_18249.3"; exon_number "2";
Scaffold259	maker	CDS	624467	624510	.	-	2	gene_id "GBI_18249"; transcript_id "GBI_18249-RA"; Parent "GBI_18249-RA"; gene_name "GBI_18249";
Scaffold259	maker	CDS	624536	624665	.	-	0	gene_id "GBI_18249"; transcript_id "GBI_18249-RA"; Parent "GBI_18249-RA"; gene_name "GBI_18249";
Scaffold259	maker	CDS	627327	627500	.	-	0	gene_id "GBI_18249"; transcript_id "GBI_18249-RA"; Parent "GBI_18249-RA"; gene_name "GBI_18249";
Scaffold259	maker	CDS	628365	628478	.	-	0	gene_id "GBI_18249"; transcript_id "GBI_18249-RA"; Parent "GBI_18249-RA"; gene_name "GBI_18249";
Scaffold259	maker	CDS	630370	630534	.	-	0	gene_id "GBI_18249"; transcript_id "GBI_18249-RA"; Parent "GBI_18249-RA"; gene_name "GBI_18249";
Scaffold259	maker	CDS	633360	633689	.	-	0	gene_id "GBI_18249"; transcript_id "GBI_18249-RA"; Parent "GBI_18249-RA"; gene_name "GBI_18249";
Scaffold259	maker	CDS	634887	635183	.	-	0	gene_id "GBI_18249"; transcript_id "GBI_18249-RA"; Parent "GBI_18249-RA"; gene_name "GBI_18249";
Scaffold259	maker	CDS	637327	637575	.	-	0	gene_id "GBI_18249"; transcript_id "GBI_18249-RA"; Parent "GBI_18249-RA"; gene_name "GBI_18249";
Scaffold259	AGAT	gene	633409	635198	.	+	.	gene_id "GBI_18250"; gene_name "GBI_18250";
Scaffold259	AGAT	transcript	633409	635198	.	+	.	gene_id "GBI_18250"; transcript_id "GBI_18250-RA"; Parent "GBI_18250"; gene_name "GBI_18250";
Scaffold259	maker	exon	633409	633693	.	+	.	gene_id "GBI_18250"; transcript_id "GBI_18250-RA"; Parent "GBI_18250-RA"; gene_name "GBI_18250";
Scaffold259	maker	exon	634878	635198	.	+	.	gene_id "GBI_18250"; transcript_id "GBI_18250-RA"; Parent "GBI_18250-RA"; gene_name "GBI_18250";
Scaffold259	maker	CDS	633409	633693	.	+	0	gene_id "GBI_18250"; transcript_id "GBI_18250-RA"; Parent "GBI_18250-RA"; gene_name "GBI_18250";
Scaffold259	maker	CDS	634878	635198	.	+	0	gene_id "GBI_18250"; transcript_id "GBI_18250-RA"; Parent "GBI_18250-RA"; gene_name "GBI_18250";
Scaffold259	AGAT	gene	680279	709205	.	-	.	gene_id "GBI_18251"; gene_name "GBI_18251";
Scaffold259	StringTie	transcript	680279	693135	.	-	.	gene_id "GBI_18251"; transcript_id "GBI_18251.1"; gene_name "GBI_18251"; oId "STRG.25382.2"; cmp_ref "GBI_18251-RA"; class_code "m"; tss_id "TSS16991";
Scaffold259	StringTie	exon	680279	685098	.	-	.	gene_id "GBI_18251"; transcript_id "GBI_18251.1"; exon_number "1";
Scaffold259	StringTie	exon	687752	687904	.	-	.	gene_id "GBI_18251"; transcript_id "GBI_18251.1"; exon_number "2";
Scaffold259	StringTie	exon	687999	688166	.	-	.	gene_id "GBI_18251"; transcript_id "GBI_18251.1"; exon_number "3";
Scaffold259	StringTie	exon	692235	692351	.	-	.	gene_id "GBI_18251"; transcript_id "GBI_18251.1"; exon_number "4";
Scaffold259	StringTie	exon	692769	692924	.	-	.	gene_id "GBI_18251"; transcript_id "GBI_18251.1"; exon_number "5";
Scaffold259	StringTie	exon	693018	693135	.	-	.	gene_id "GBI_18251"; transcript_id "GBI_18251.1"; exon_number "6";
Scaffold259	AGAT	transcript	682367	708991	.	-	.	gene_id "GBI_18251"; transcript_id "GBI_18251-RA"; Parent "GBI_18251"; gene_name "GBI_18251";
Scaffold259	maker	exon	682367	683330	.	-	.	gene_id "GBI_18251"; transcript_id "GBI_18251-RA"; Parent "GBI_18251-RA"; gene_name "GBI_18251";
Scaffold259	maker	exon	683523	683582	.	-	.	gene_id "GBI_18251"; transcript_id "GBI_18251-RA"; Parent "GBI_18251-RA"; gene_name "GBI_18251";
Scaffold259	maker	exon	684914	685098	.	-	.	gene_id "GBI_18251"; transcript_id "GBI_18251-RA"; Parent "GBI_18251-RA"; gene_name "GBI_18251";
Scaffold259	maker	exon	687752	687904	.	-	.	gene_id "GBI_18251"; transcript_id "GBI_18251-RA"; Parent "GBI_18251-RA"; gene_name "GBI_18251";
Scaffold259	maker	exon	687999	688166	.	-	.	gene_id "GBI_18251"; transcript_id "GBI_18251-RA"; Parent "GBI_18251-RA"; gene_name "GBI_18251";
Scaffold259	maker	exon	692235	692351	.	-	.	gene_id "GBI_18251"; transcript_id "GBI_18251-RA"; Parent "GBI_18251-RA"; gene_name "GBI_18251";
Scaffold259	maker	exon	692769	692924	.	-	.	gene_id "GBI_18251"; transcript_id "GBI_18251-RA"; Parent "GBI_18251-RA"; gene_name "GBI_18251";
Scaffold259	maker	exon	693018	693132	.	-	.	gene_id "GBI_18251"; transcript_id "GBI_18251-RA"; Parent "GBI_18251-RA"; gene_name "GBI_18251";
Scaffold259	maker	exon	694436	694602	.	-	.	gene_id "GBI_18251"; transcript_id "GBI_18251-RA"; Parent "GBI_18251-RA"; gene_name "GBI_18251";
Scaffold259	maker	exon	696713	696918	.	-	.	gene_id "GBI_18251"; transcript_id "GBI_18251-RA"; Parent "GBI_18251-RA"; gene_name "GBI_18251";
Scaffold259	maker	exon	697167	697303	.	-	.	gene_id "GBI_18251"; transcript_id "GBI_18251-RA"; Parent "GBI_18251-RA"; gene_name "GBI_18251";
Scaffold259	maker	exon	698903	699018	.	-	.	gene_id "GBI_18251"; transcript_id "GBI_18251-RA"; Parent "GBI_18251-RA"; gene_name "GBI_18251";
Scaffold259	maker	exon	702042	702256	.	-	.	gene_id "GBI_18251"; transcript_id "GBI_18251-RA"; Parent "GBI_18251-RA"; gene_name "GBI_18251";
Scaffold259	maker	exon	703652	703772	.	-	.	gene_id "GBI_18251"; transcript_id "GBI_18251-RA"; Parent "GBI_18251-RA"; gene_name "GBI_18251";
Scaffold259	maker	exon	705497	705692	.	-	.	gene_id "GBI_18251"; transcript_id "GBI_18251-RA"; Parent "GBI_18251-RA"; gene_name "GBI_18251";
Scaffold259	maker	exon	707739	707886	.	-	.	gene_id "GBI_18251"; transcript_id "GBI_18251-RA"; Parent "GBI_18251-RA"; gene_name "GBI_18251";
Scaffold259	maker	exon	708033	708185	.	-	.	gene_id "GBI_18251"; transcript_id "GBI_18251-RA"; Parent "GBI_18251-RA"; gene_name "GBI_18251";
Scaffold259	maker	exon	708496	708777	.	-	.	gene_id "GBI_18251"; transcript_id "GBI_18251-RA"; Parent "GBI_18251-RA"; gene_name "GBI_18251";
Scaffold259	maker	exon	708952	708991	.	-	.	gene_id "GBI_18251"; transcript_id "GBI_18251-RA"; Parent "GBI_18251-RA"; gene_name "GBI_18251";
Scaffold259	StringTie	transcript	694350	709205	.	-	.	gene_id "GBI_18251"; transcript_id "GBI_18251.3"; gene_name "GBI_18251"; oId "STRG.25383.1"; cmp_ref "GBI_18251-RA"; class_code "n"; tss_id "TSS16992";
Scaffold259	StringTie	exon	694350	694602	.	-	.	gene_id "GBI_18251"; transcript_id "GBI_18251.3"; exon_number "1";
Scaffold259	StringTie	exon	696713	696918	.	-	.	gene_id "GBI_18251"; transcript_id "GBI_18251.3"; exon_number "2";
Scaffold259	StringTie	exon	697167	697303	.	-	.	gene_id "GBI_18251"; transcript_id "GBI_18251.3"; exon_number "3";
Scaffold259	StringTie	exon	698903	699018	.	-	.	gene_id "GBI_18251"; transcript_id "GBI_18251.3"; exon_number "4";
Scaffold259	StringTie	exon	702042	702256	.	-	.	gene_id "GBI_18251"; transcript_id "GBI_18251.3"; exon_number "5";
Scaffold259	StringTie	exon	703652	703772	.	-	.	gene_id "GBI_18251"; transcript_id "GBI_18251.3"; exon_number "6";
Scaffold259	StringTie	exon	705497	705692	.	-	.	gene_id "GBI_18251"; transcript_id "GBI_18251.3"; exon_number "7";
Scaffold259	StringTie	exon	707739	707886	.	-	.	gene_id "GBI_18251"; transcript_id "GBI_18251.3"; exon_number "8";
Scaffold259	StringTie	exon	708033	708185	.	-	.	gene_id "GBI_18251"; transcript_id "GBI_18251.3"; exon_number "9";
Scaffold259	StringTie	exon	708496	709205	.	-	.	gene_id "GBI_18251"; transcript_id "GBI_18251.3"; exon_number "10";
Scaffold259	StringTie	transcript	695182	709205	.	-	.	gene_id "GBI_18251"; transcript_id "GBI_18251.4"; gene_name "GBI_18251"; oId "STRG.25383.2"; cmp_ref "GBI_18251-RA"; class_code "n"; tss_id "TSS16992";
Scaffold259	StringTie	exon	695182	696918	.	-	.	gene_id "GBI_18251"; transcript_id "GBI_18251.4"; exon_number "1";
Scaffold259	StringTie	exon	697167	697303	.	-	.	gene_id "GBI_18251"; transcript_id "GBI_18251.4"; exon_number "2";
Scaffold259	StringTie	exon	698903	699018	.	-	.	gene_id "GBI_18251"; transcript_id "GBI_18251.4"; exon_number "3";
Scaffold259	StringTie	exon	702042	702256	.	-	.	gene_id "GBI_18251"; transcript_id "GBI_18251.4"; exon_number "4";
Scaffold259	StringTie	exon	703652	703772	.	-	.	gene_id "GBI_18251"; transcript_id "GBI_18251.4"; exon_number "5";
Scaffold259	StringTie	exon	705497	705692	.	-	.	gene_id "GBI_18251"; transcript_id "GBI_18251.4"; exon_number "6";
Scaffold259	StringTie	exon	707739	707886	.	-	.	gene_id "GBI_18251"; transcript_id "GBI_18251.4"; exon_number "7";
```
