## Supplemental files S1 for "Integration of a neuronal RNAseq dataset with the draft *Gryllus bimaculatus* transcriptome refines gene predictions and highlights potential systematic response to injury": S1_GBIG_genes.gtf (part 87 of 126)

```
Scaffold259	StringTie	exon	708033	708185	.	-	.	gene_id "GBI_18251"; transcript_id "GBI_18251.4"; exon_number "8";
Scaffold259	StringTie	exon	708496	709205	.	-	.	gene_id "GBI_18251"; transcript_id "GBI_18251.4"; exon_number "9";
Scaffold259	maker	CDS	683228	683330	.	-	1	gene_id "GBI_18251"; transcript_id "GBI_18251-RA"; Parent "GBI_18251-RA"; gene_name "GBI_18251";
Scaffold259	maker	CDS	683523	683582	.	-	1	gene_id "GBI_18251"; transcript_id "GBI_18251-RA"; Parent "GBI_18251-RA"; gene_name "GBI_18251";
Scaffold259	maker	CDS	684914	685098	.	-	0	gene_id "GBI_18251"; transcript_id "GBI_18251-RA"; Parent "GBI_18251-RA"; gene_name "GBI_18251";
Scaffold259	maker	CDS	687752	687904	.	-	0	gene_id "GBI_18251"; transcript_id "GBI_18251-RA"; Parent "GBI_18251-RA"; gene_name "GBI_18251";
Scaffold259	maker	CDS	687999	688166	.	-	0	gene_id "GBI_18251"; transcript_id "GBI_18251-RA"; Parent "GBI_18251-RA"; gene_name "GBI_18251";
Scaffold259	maker	CDS	692235	692351	.	-	0	gene_id "GBI_18251"; transcript_id "GBI_18251-RA"; Parent "GBI_18251-RA"; gene_name "GBI_18251";
Scaffold259	maker	CDS	692769	692924	.	-	0	gene_id "GBI_18251"; transcript_id "GBI_18251-RA"; Parent "GBI_18251-RA"; gene_name "GBI_18251";
Scaffold259	maker	CDS	693018	693132	.	-	1	gene_id "GBI_18251"; transcript_id "GBI_18251-RA"; Parent "GBI_18251-RA"; gene_name "GBI_18251";
Scaffold259	maker	CDS	694436	694602	.	-	0	gene_id "GBI_18251"; transcript_id "GBI_18251-RA"; Parent "GBI_18251-RA"; gene_name "GBI_18251";
Scaffold259	maker	CDS	696713	696918	.	-	2	gene_id "GBI_18251"; transcript_id "GBI_18251-RA"; Parent "GBI_18251-RA"; gene_name "GBI_18251";
Scaffold259	maker	CDS	697167	697303	.	-	1	gene_id "GBI_18251"; transcript_id "GBI_18251-RA"; Parent "GBI_18251-RA"; gene_name "GBI_18251";
Scaffold259	maker	CDS	698903	699018	.	-	0	gene_id "GBI_18251"; transcript_id "GBI_18251-RA"; Parent "GBI_18251-RA"; gene_name "GBI_18251";
Scaffold259	maker	CDS	702042	702256	.	-	2	gene_id "GBI_18251"; transcript_id "GBI_18251-RA"; Parent "GBI_18251-RA"; gene_name "GBI_18251";
Scaffold259	maker	CDS	703652	703772	.	-	0	gene_id "GBI_18251"; transcript_id "GBI_18251-RA"; Parent "GBI_18251-RA"; gene_name "GBI_18251";
Scaffold259	maker	CDS	705497	705692	.	-	1	gene_id "GBI_18251"; transcript_id "GBI_18251-RA"; Parent "GBI_18251-RA"; gene_name "GBI_18251";
Scaffold259	maker	CDS	707739	707886	.	-	2	gene_id "GBI_18251"; transcript_id "GBI_18251-RA"; Parent "GBI_18251-RA"; gene_name "GBI_18251";
Scaffold259	maker	CDS	708033	708185	.	-	2	gene_id "GBI_18251"; transcript_id "GBI_18251-RA"; Parent "GBI_18251-RA"; gene_name "GBI_18251";
Scaffold259	maker	CDS	708496	708604	.	-	0	gene_id "GBI_18251"; transcript_id "GBI_18251-RA"; Parent "GBI_18251-RA"; gene_name "GBI_18251";
Scaffold259	AGAT	five_prime_UTR	708605	708777	.	-	.	gene_id "GBI_18251"; transcript_id "GBI_18251-RA"; Parent "GBI_18251-RA"; gene_name "GBI_18251";
Scaffold259	AGAT	five_prime_UTR	708952	708991	.	-	.	gene_id "GBI_18251"; transcript_id "GBI_18251-RA"; Parent "GBI_18251-RA"; gene_name "GBI_18251";
Scaffold259	AGAT	three_prime_UTR	682367	683227	.	-	.	gene_id "GBI_18251"; transcript_id "GBI_18251-RA"; Parent "GBI_18251-RA"; gene_name "GBI_18251";
Scaffold259	AGAT	gene	709324	723887	.	+	.	gene_id "GBI_18252"; gene_name "GBI_18252";
Scaffold259	AGAT	transcript	709324	712661	.	+	.	gene_id "GBI_18252"; transcript_id "GBI_18252-RA"; Parent "GBI_18252"; gene_name "GBI_18252";
Scaffold259	maker	exon	709324	709464	.	+	.	gene_id "GBI_18252"; transcript_id "GBI_18252-RA"; Parent "GBI_18252-RA"; gene_name "GBI_18252";
Scaffold259	maker	exon	711543	712225	.	+	.	gene_id "GBI_18252"; transcript_id "GBI_18252-RA"; Parent "GBI_18252-RA"; gene_name "GBI_18252";
Scaffold259	maker	exon	712367	712661	.	+	.	gene_id "GBI_18252"; transcript_id "GBI_18252-RA"; Parent "GBI_18252-RA"; gene_name "GBI_18252";
Scaffold259	StringTie	transcript	711947	723887	.	+	.	gene_id "GBI_18252"; transcript_id "GBI_18252.2"; gene_name "GBI_18252"; oId "STRG.25384.2"; cmp_ref "GBI_18252-RA"; class_code "j"; tss_id "TSS16938";
Scaffold259	StringTie	exon	711947	712225	.	+	.	gene_id "GBI_18252"; transcript_id "GBI_18252.2"; exon_number "1";
Scaffold259	StringTie	exon	712367	712537	.	+	.	gene_id "GBI_18252"; transcript_id "GBI_18252.2"; exon_number "2";
Scaffold259	StringTie	exon	723846	723887	.	+	.	gene_id "GBI_18252"; transcript_id "GBI_18252.2"; exon_number "3";
Scaffold259	StringTie	transcript	711947	723887	.	+	.	gene_id "GBI_18252"; transcript_id "GBI_18252.3"; gene_name "GBI_18252"; oId "STRG.25384.1"; cmp_ref "GBI_18252-RA"; class_code "n"; tss_id "TSS16938";
Scaffold259	StringTie	exon	711947	712537	.	+	.	gene_id "GBI_18252"; transcript_id "GBI_18252.3"; exon_number "1";
Scaffold259	StringTie	exon	723846	723887	.	+	.	gene_id "GBI_18252"; transcript_id "GBI_18252.3"; exon_number "2";
Scaffold259	maker	CDS	709324	709464	.	+	0	gene_id "GBI_18252"; transcript_id "GBI_18252-RA"; Parent "GBI_18252-RA"; gene_name "GBI_18252";
Scaffold259	maker	CDS	711543	712225	.	+	0	gene_id "GBI_18252"; transcript_id "GBI_18252-RA"; Parent "GBI_18252-RA"; gene_name "GBI_18252";
Scaffold259	maker	CDS	712367	712541	.	+	1	gene_id "GBI_18252"; transcript_id "GBI_18252-RA"; Parent "GBI_18252-RA"; gene_name "GBI_18252";
Scaffold259	AGAT	three_prime_UTR	712542	712661	.	+	.	gene_id "GBI_18252"; transcript_id "GBI_18252-RA"; Parent "GBI_18252-RA"; gene_name "GBI_18252";
Scaffold259	AGAT	gene	734889	736948	.	+	.	gene_id "GBI_18253"; gene_name "GBI_18253";
Scaffold259	AGAT	transcript	734889	736948	.	+	.	gene_id "GBI_18253"; transcript_id "GBI_18253-RA"; Parent "GBI_18253"; gene_name "GBI_18253";
Scaffold259	maker	exon	734889	735036	.	+	.	gene_id "GBI_18253"; transcript_id "GBI_18253-RA"; Parent "GBI_18253-RA"; gene_name "GBI_18253";
Scaffold259	maker	exon	735168	735429	.	+	.	gene_id "GBI_18253"; transcript_id "GBI_18253-RA"; Parent "GBI_18253-RA"; gene_name "GBI_18253";
Scaffold259	maker	exon	735937	736948	.	+	.	gene_id "GBI_18253"; transcript_id "GBI_18253-RA"; Parent "GBI_18253-RA"; gene_name "GBI_18253";
Scaffold259	maker	CDS	734889	735036	.	+	0	gene_id "GBI_18253"; transcript_id "GBI_18253-RA"; Parent "GBI_18253-RA"; gene_name "GBI_18253";
Scaffold259	maker	CDS	735168	735429	.	+	2	gene_id "GBI_18253"; transcript_id "GBI_18253-RA"; Parent "GBI_18253-RA"; gene_name "GBI_18253";
Scaffold259	maker	CDS	735937	736261	.	+	1	gene_id "GBI_18253"; transcript_id "GBI_18253-RA"; Parent "GBI_18253-RA"; gene_name "GBI_18253";
Scaffold259	AGAT	three_prime_UTR	736262	736948	.	+	.	gene_id "GBI_18253"; transcript_id "GBI_18253-RA"; Parent "GBI_18253-RA"; gene_name "GBI_18253";
Scaffold259	AGAT	gene	715513	753396	.	-	.	gene_id "GBI_18254"; gene_name "GBI_18254";
Scaffold259	StringTie	transcript	715513	753396	.	-	.	gene_id "GBI_18254"; transcript_id "GBI_18254.1"; gene_name "GBI_18254"; oId "STRG.25385.1"; cmp_ref "GBI_18254-RA"; class_code "k"; tss_id "TSS16993";
Scaffold259	StringTie	exon	715513	715757	.	-	.	gene_id "GBI_18254"; transcript_id "GBI_18254.1"; exon_number "1";
Scaffold259	StringTie	exon	734712	739088	.	-	.	gene_id "GBI_18254"; transcript_id "GBI_18254.1"; exon_number "2";
Scaffold259	StringTie	exon	741812	742045	.	-	.	gene_id "GBI_18254"; transcript_id "GBI_18254.1"; exon_number "3";
Scaffold259	StringTie	exon	742560	742807	.	-	.	gene_id "GBI_18254"; transcript_id "GBI_18254.1"; exon_number "4";
Scaffold259	StringTie	exon	743348	743530	.	-	.	gene_id "GBI_18254"; transcript_id "GBI_18254.1"; exon_number "5";
Scaffold259	StringTie	exon	747779	747952	.	-	.	gene_id "GBI_18254"; transcript_id "GBI_18254.1"; exon_number "6";
Scaffold259	StringTie	exon	748169	748335	.	-	.	gene_id "GBI_18254"; transcript_id "GBI_18254.1"; exon_number "7";
Scaffold259	StringTie	exon	749636	749883	.	-	.	gene_id "GBI_18254"; transcript_id "GBI_18254.1"; exon_number "8";
Scaffold259	StringTie	exon	750090	750594	.	-	.	gene_id "GBI_18254"; transcript_id "GBI_18254.1"; exon_number "9";
Scaffold259	StringTie	exon	752338	752480	.	-	.	gene_id "GBI_18254"; transcript_id "GBI_18254.1"; exon_number "10";
Scaffold259	StringTie	exon	752570	752812	.	-	.	gene_id "GBI_18254"; transcript_id "GBI_18254.1"; exon_number "11";
Scaffold259	StringTie	exon	752896	753105	.	-	.	gene_id "GBI_18254"; transcript_id "GBI_18254.1"; exon_number "12";
Scaffold259	StringTie	exon	753200	753396	.	-	.	gene_id "GBI_18254"; transcript_id "GBI_18254.1"; exon_number "13";
Scaffold259	AGAT	transcript	738399	753396	.	-	.	gene_id "GBI_18254"; transcript_id "GBI_18254-RA"; Parent "GBI_18254"; gene_name "GBI_18254";
Scaffold259	maker	exon	738399	739088	.	-	.	gene_id "GBI_18254"; transcript_id "GBI_18254-RA"; Parent "GBI_18254-RA"; gene_name "GBI_18254";
Scaffold259	maker	exon	741812	742045	.	-	.	gene_id "GBI_18254"; transcript_id "GBI_18254-RA"; Parent "GBI_18254-RA"; gene_name "GBI_18254";
Scaffold259	maker	exon	742560	742807	.	-	.	gene_id "GBI_18254"; transcript_id "GBI_18254-RA"; Parent "GBI_18254-RA"; gene_name "GBI_18254";
Scaffold259	maker	exon	743348	743530	.	-	.	gene_id "GBI_18254"; transcript_id "GBI_18254-RA"; Parent "GBI_18254-RA"; gene_name "GBI_18254";
Scaffold259	maker	exon	747779	747952	.	-	.	gene_id "GBI_18254"; transcript_id "GBI_18254-RA"; Parent "GBI_18254-RA"; gene_name "GBI_18254";
Scaffold259	maker	exon	748169	748335	.	-	.	gene_id "GBI_18254"; transcript_id "GBI_18254-RA"; Parent "GBI_18254-RA"; gene_name "GBI_18254";
Scaffold259	maker	exon	749636	749883	.	-	.	gene_id "GBI_18254"; transcript_id "GBI_18254-RA"; Parent "GBI_18254-RA"; gene_name "GBI_18254";
Scaffold259	maker	exon	750090	750594	.	-	.	gene_id "GBI_18254"; transcript_id "GBI_18254-RA"; Parent "GBI_18254-RA"; gene_name "GBI_18254";
Scaffold259	maker	exon	752338	752480	.	-	.	gene_id "GBI_18254"; transcript_id "GBI_18254-RA"; Parent "GBI_18254-RA"; gene_name "GBI_18254";
Scaffold259	maker	exon	752570	752812	.	-	.	gene_id "GBI_18254"; transcript_id "GBI_18254-RA"; Parent "GBI_18254-RA"; gene_name "GBI_18254";
Scaffold259	maker	exon	752896	753105	.	-	.	gene_id "GBI_18254"; transcript_id "GBI_18254-RA"; Parent "GBI_18254-RA"; gene_name "GBI_18254";
Scaffold259	maker	exon	753200	753396	.	-	.	gene_id "GBI_18254"; transcript_id "GBI_18254-RA"; Parent "GBI_18254-RA"; gene_name "GBI_18254";
Scaffold259	StringTie	transcript	740405	753396	.	-	.	gene_id "GBI_18254"; transcript_id "GBI_18254.3"; gene_name "GBI_18254"; oId "STRG.25385.4"; cmp_ref "GBI_18254-RA"; class_code "n"; tss_id "TSS16993";
Scaffold259	StringTie	exon	740405	747952	.	-	.	gene_id "GBI_18254"; transcript_id "GBI_18254.3"; exon_number "1";
Scaffold259	StringTie	exon	748169	748335	.	-	.	gene_id "GBI_18254"; transcript_id "GBI_18254.3"; exon_number "2";
Scaffold259	StringTie	exon	749636	749883	.	-	.	gene_id "GBI_18254"; transcript_id "GBI_18254.3"; exon_number "3";
Scaffold259	StringTie	exon	750090	750594	.	-	.	gene_id "GBI_18254"; transcript_id "GBI_18254.3"; exon_number "4";
Scaffold259	StringTie	exon	752338	752480	.	-	.	gene_id "GBI_18254"; transcript_id "GBI_18254.3"; exon_number "5";
Scaffold259	StringTie	exon	752570	752812	.	-	.	gene_id "GBI_18254"; transcript_id "GBI_18254.3"; exon_number "6";
Scaffold259	StringTie	exon	752896	753105	.	-	.	gene_id "GBI_18254"; transcript_id "GBI_18254.3"; exon_number "7";
Scaffold259	StringTie	exon	753200	753396	.	-	.	gene_id "GBI_18254"; transcript_id "GBI_18254.3"; exon_number "8";
Scaffold259	StringTie	transcript	740405	753396	.	-	.	gene_id "GBI_18254"; transcript_id "GBI_18254.4"; gene_name "GBI_18254"; oId "STRG.25385.3"; cmp_ref "GBI_18254-RA"; class_code "n"; tss_id "TSS16993";
Scaffold259	StringTie	exon	740405	742807	.	-	.	gene_id "GBI_18254"; transcript_id "GBI_18254.4"; exon_number "1";
Scaffold259	StringTie	exon	743348	743530	.	-	.	gene_id "GBI_18254"; transcript_id "GBI_18254.4"; exon_number "2";
Scaffold259	StringTie	exon	747779	747952	.	-	.	gene_id "GBI_18254"; transcript_id "GBI_18254.4"; exon_number "3";
Scaffold259	StringTie	exon	748169	748335	.	-	.	gene_id "GBI_18254"; transcript_id "GBI_18254.4"; exon_number "4";
Scaffold259	StringTie	exon	749636	749883	.	-	.	gene_id "GBI_18254"; transcript_id "GBI_18254.4"; exon_number "5";
Scaffold259	StringTie	exon	750090	750594	.	-	.	gene_id "GBI_18254"; transcript_id "GBI_18254.4"; exon_number "6";
Scaffold259	StringTie	exon	752338	752480	.	-	.	gene_id "GBI_18254"; transcript_id "GBI_18254.4"; exon_number "7";
Scaffold259	StringTie	exon	752570	752812	.	-	.	gene_id "GBI_18254"; transcript_id "GBI_18254.4"; exon_number "8";
Scaffold259	StringTie	exon	752896	753105	.	-	.	gene_id "GBI_18254"; transcript_id "GBI_18254.4"; exon_number "9";
Scaffold259	StringTie	exon	753200	753396	.	-	.	gene_id "GBI_18254"; transcript_id "GBI_18254.4"; exon_number "10";
Scaffold259	maker	CDS	738855	739088	.	-	0	gene_id "GBI_18254"; transcript_id "GBI_18254-RA"; Parent "GBI_18254-RA"; gene_name "GBI_18254";
Scaffold259	maker	CDS	741812	742045	.	-	0	gene_id "GBI_18254"; transcript_id "GBI_18254-RA"; Parent "GBI_18254-RA"; gene_name "GBI_18254";
Scaffold259	maker	CDS	742560	742807	.	-	2	gene_id "GBI_18254"; transcript_id "GBI_18254-RA"; Parent "GBI_18254-RA"; gene_name "GBI_18254";
Scaffold259	maker	CDS	743348	743530	.	-	2	gene_id "GBI_18254"; transcript_id "GBI_18254-RA"; Parent "GBI_18254-RA"; gene_name "GBI_18254";
Scaffold259	maker	CDS	747779	747952	.	-	2	gene_id "GBI_18254"; transcript_id "GBI_18254-RA"; Parent "GBI_18254-RA"; gene_name "GBI_18254";
Scaffold259	maker	CDS	748169	748335	.	-	1	gene_id "GBI_18254"; transcript_id "GBI_18254-RA"; Parent "GBI_18254-RA"; gene_name "GBI_18254";
Scaffold259	maker	CDS	749636	749883	.	-	0	gene_id "GBI_18254"; transcript_id "GBI_18254-RA"; Parent "GBI_18254-RA"; gene_name "GBI_18254";
Scaffold259	maker	CDS	750090	750594	.	-	1	gene_id "GBI_18254"; transcript_id "GBI_18254-RA"; Parent "GBI_18254-RA"; gene_name "GBI_18254";
Scaffold259	maker	CDS	752338	752480	.	-	0	gene_id "GBI_18254"; transcript_id "GBI_18254-RA"; Parent "GBI_18254-RA"; gene_name "GBI_18254";
Scaffold259	maker	CDS	752570	752812	.	-	0	gene_id "GBI_18254"; transcript_id "GBI_18254-RA"; Parent "GBI_18254-RA"; gene_name "GBI_18254";
Scaffold259	maker	CDS	752896	753105	.	-	0	gene_id "GBI_18254"; transcript_id "GBI_18254-RA"; Parent "GBI_18254-RA"; gene_name "GBI_18254";
Scaffold259	maker	CDS	753200	753304	.	-	0	gene_id "GBI_18254"; transcript_id "GBI_18254-RA"; Parent "GBI_18254-RA"; gene_name "GBI_18254";
Scaffold259	AGAT	five_prime_UTR	753305	753396	.	-	.	gene_id "GBI_18254"; transcript_id "GBI_18254-RA"; Parent "GBI_18254-RA"; gene_name "GBI_18254";
Scaffold259	AGAT	three_prime_UTR	738399	738854	.	-	.	gene_id "GBI_18254"; transcript_id "GBI_18254-RA"; Parent "GBI_18254-RA"; gene_name "GBI_18254";
Scaffold259	AGAT	gene	758289	794141	.	-	.	gene_id "GBI_18255"; gene_name "GBI_18255";
Scaffold259	StringTie	transcript	758289	794141	.	-	.	gene_id "GBI_18255"; transcript_id "GBI_18255.1"; gene_name "GBI_18255"; oId "STRG.25387.1"; cmp_ref "GBI_18255-RA"; class_code "j"; tss_id "TSS16994";
Scaffold259	StringTie	exon	758289	761013	.	-	.	gene_id "GBI_18255"; transcript_id "GBI_18255.1"; exon_number "1";
Scaffold259	StringTie	exon	762482	762568	.	-	.	gene_id "GBI_18255"; transcript_id "GBI_18255.1"; exon_number "2";
Scaffold259	StringTie	exon	764140	764432	.	-	.	gene_id "GBI_18255"; transcript_id "GBI_18255.1"; exon_number "3";
Scaffold259	StringTie	exon	765813	766033	.	-	.	gene_id "GBI_18255"; transcript_id "GBI_18255.1"; exon_number "4";
Scaffold259	StringTie	exon	766419	766484	.	-	.	gene_id "GBI_18255"; transcript_id "GBI_18255.1"; exon_number "5";
Scaffold259	StringTie	exon	767497	767590	.	-	.	gene_id "GBI_18255"; transcript_id "GBI_18255.1"; exon_number "6";
Scaffold259	StringTie	exon	768737	768890	.	-	.	gene_id "GBI_18255"; transcript_id "GBI_18255.1"; exon_number "7";
Scaffold259	StringTie	exon	769863	770188	.	-	.	gene_id "GBI_18255"; transcript_id "GBI_18255.1"; exon_number "8";
Scaffold259	StringTie	exon	772052	772276	.	-	.	gene_id "GBI_18255"; transcript_id "GBI_18255.1"; exon_number "9";
Scaffold259	StringTie	exon	773443	773648	.	-	.	gene_id "GBI_18255"; transcript_id "GBI_18255.1"; exon_number "10";
Scaffold259	StringTie	exon	776382	776509	.	-	.	gene_id "GBI_18255"; transcript_id "GBI_18255.1"; exon_number "11";
Scaffold259	StringTie	exon	785738	785934	.	-	.	gene_id "GBI_18255"; transcript_id "GBI_18255.1"; exon_number "12";
Scaffold259	StringTie	exon	787379	787564	.	-	.	gene_id "GBI_18255"; transcript_id "GBI_18255.1"; exon_number "13";
Scaffold259	StringTie	exon	787779	788058	.	-	.	gene_id "GBI_18255"; transcript_id "GBI_18255.1"; exon_number "14";
Scaffold259	StringTie	exon	788828	789076	.	-	.	gene_id "GBI_18255"; transcript_id "GBI_18255.1"; exon_number "15";
Scaffold259	StringTie	exon	789527	789636	.	-	.	gene_id "GBI_18255"; transcript_id "GBI_18255.1"; exon_number "16";
Scaffold259	StringTie	exon	790315	790530	.	-	.	gene_id "GBI_18255"; transcript_id "GBI_18255.1"; exon_number "17";
Scaffold259	StringTie	exon	791401	791646	.	-	.	gene_id "GBI_18255"; transcript_id "GBI_18255.1"; exon_number "18";
Scaffold259	StringTie	exon	791915	792243	.	-	.	gene_id "GBI_18255"; transcript_id "GBI_18255.1"; exon_number "19";
Scaffold259	StringTie	exon	793047	793160	.	-	.	gene_id "GBI_18255"; transcript_id "GBI_18255.1"; exon_number "20";
Scaffold259	StringTie	exon	793248	793409	.	-	.	gene_id "GBI_18255"; transcript_id "GBI_18255.1"; exon_number "21";
Scaffold259	StringTie	exon	793579	794141	.	-	.	gene_id "GBI_18255"; transcript_id "GBI_18255.1"; exon_number "22";
Scaffold259	AGAT	transcript	759833	794048	.	-	.	gene_id "GBI_18255"; transcript_id "GBI_18255-RA"; Parent "GBI_18255"; gene_name "GBI_18255";
Scaffold259	maker	exon	759833	761013	.	-	.	gene_id "GBI_18255"; transcript_id "GBI_18255-RA"; Parent "GBI_18255-RA"; gene_name "GBI_18255";
Scaffold259	maker	exon	762482	762568	.	-	.	gene_id "GBI_18255"; transcript_id "GBI_18255-RA"; Parent "GBI_18255-RA"; gene_name "GBI_18255";
Scaffold259	maker	exon	764140	764432	.	-	.	gene_id "GBI_18255"; transcript_id "GBI_18255-RA"; Parent "GBI_18255-RA"; gene_name "GBI_18255";
Scaffold259	maker	exon	765813	766033	.	-	.	gene_id "GBI_18255"; transcript_id "GBI_18255-RA"; Parent "GBI_18255-RA"; gene_name "GBI_18255";
Scaffold259	maker	exon	766419	766484	.	-	.	gene_id "GBI_18255"; transcript_id "GBI_18255-RA"; Parent "GBI_18255-RA"; gene_name "GBI_18255";
Scaffold259	maker	exon	767497	767590	.	-	.	gene_id "GBI_18255"; transcript_id "GBI_18255-RA"; Parent "GBI_18255-RA"; gene_name "GBI_18255";
Scaffold259	maker	exon	768737	768890	.	-	.	gene_id "GBI_18255"; transcript_id "GBI_18255-RA"; Parent "GBI_18255-RA"; gene_name "GBI_18255";
Scaffold259	maker	exon	769863	770188	.	-	.	gene_id "GBI_18255"; transcript_id "GBI_18255-RA"; Parent "GBI_18255-RA"; gene_name "GBI_18255";
Scaffold259	maker	exon	772052	772276	.	-	.	gene_id "GBI_18255"; transcript_id "GBI_18255-RA"; Parent "GBI_18255-RA"; gene_name "GBI_18255";
Scaffold259	maker	exon	773443	773648	.	-	.	gene_id "GBI_18255"; transcript_id "GBI_18255-RA"; Parent "GBI_18255-RA"; gene_name "GBI_18255";
Scaffold259	maker	exon	776382	776509	.	-	.	gene_id "GBI_18255"; transcript_id "GBI_18255-RA"; Parent "GBI_18255-RA"; gene_name "GBI_18255";
Scaffold259	maker	exon	785738	785934	.	-	.	gene_id "GBI_18255"; transcript_id "GBI_18255-RA"; Parent "GBI_18255-RA"; gene_name "GBI_18255";
Scaffold259	maker	exon	787379	787564	.	-	.	gene_id "GBI_18255"; transcript_id "GBI_18255-RA"; Parent "GBI_18255-RA"; gene_name "GBI_18255";
Scaffold259	maker	exon	787779	788058	.	-	.	gene_id "GBI_18255"; transcript_id "GBI_18255-RA"; Parent "GBI_18255-RA"; gene_name "GBI_18255";
Scaffold259	maker	exon	788828	789076	.	-	.	gene_id "GBI_18255"; transcript_id "GBI_18255-RA"; Parent "GBI_18255-RA"; gene_name "GBI_18255";
Scaffold259	maker	exon	789527	789636	.	-	.	gene_id "GBI_18255"; transcript_id "GBI_18255-RA"; Parent "GBI_18255-RA"; gene_name "GBI_18255";
Scaffold259	maker	exon	790315	790530	.	-	.	gene_id "GBI_18255"; transcript_id "GBI_18255-RA"; Parent "GBI_18255-RA"; gene_name "GBI_18255";
Scaffold259	maker	exon	791401	791646	.	-	.	gene_id "GBI_18255"; transcript_id "GBI_18255-RA"; Parent "GBI_18255-RA"; gene_name "GBI_18255";
Scaffold259	maker	exon	791915	792259	.	-	.	gene_id "GBI_18255"; transcript_id "GBI_18255-RA"; Parent "GBI_18255-RA"; gene_name "GBI_18255";
Scaffold259	maker	exon	792361	792388	.	-	.	gene_id "GBI_18255"; transcript_id "GBI_18255-RA"; Parent "GBI_18255-RA"; gene_name "GBI_18255";
Scaffold259	maker	exon	793028	793160	.	-	.	gene_id "GBI_18255"; transcript_id "GBI_18255-RA"; Parent "GBI_18255-RA"; gene_name "GBI_18255";
Scaffold259	maker	exon	793248	793409	.	-	.	gene_id "GBI_18255"; transcript_id "GBI_18255-RA"; Parent "GBI_18255-RA"; gene_name "GBI_18255";
Scaffold259	maker	exon	793579	794048	.	-	.	gene_id "GBI_18255"; transcript_id "GBI_18255-RA"; Parent "GBI_18255-RA"; gene_name "GBI_18255";
Scaffold259	AGAT	transcript	759833	794048	.	-	.	gene_id "GBI_18255"; transcript_id "GBI_18255-RB"; Parent "GBI_18255"; gene_name "GBI_18255";
Scaffold259	maker	exon	759833	761013	.	-	.	gene_id "GBI_18255"; transcript_id "GBI_18255-RB"; Parent "GBI_18255-RB"; gene_name "GBI_18255"; previous_transcript_id "GBI_18255-RB";
Scaffold259	maker	exon	762482	762568	.	-	.	gene_id "GBI_18255"; transcript_id "GBI_18255-RB"; Parent "GBI_18255-RB"; gene_name "GBI_18255"; previous_transcript_id "GBI_18255-RB";
Scaffold259	maker	exon	764140	764432	.	-	.	gene_id "GBI_18255"; transcript_id "GBI_18255-RB"; Parent "GBI_18255-RB"; gene_name "GBI_18255"; previous_transcript_id "GBI_18255-RB";
Scaffold259	maker	exon	765813	766033	.	-	.	gene_id "GBI_18255"; transcript_id "GBI_18255-RB"; Parent "GBI_18255-RB"; gene_name "GBI_18255"; previous_transcript_id "GBI_18255-RB";
Scaffold259	maker	exon	766419	766484	.	-	.	gene_id "GBI_18255"; transcript_id "GBI_18255-RB"; Parent "GBI_18255-RB"; gene_name "GBI_18255"; previous_transcript_id "GBI_18255-RB";
Scaffold259	maker	exon	767497	767590	.	-	.	gene_id "GBI_18255"; transcript_id "GBI_18255-RB"; Parent "GBI_18255-RB"; gene_name "GBI_18255"; previous_transcript_id "GBI_18255-RB";
Scaffold259	maker	exon	768737	768890	.	-	.	gene_id "GBI_18255"; transcript_id "GBI_18255-RB"; Parent "GBI_18255-RB"; gene_name "GBI_18255"; previous_transcript_id "GBI_18255-RB";
Scaffold259	maker	exon	769863	770188	.	-	.	gene_id "GBI_18255"; transcript_id "GBI_18255-RB"; Parent "GBI_18255-RB"; gene_name "GBI_18255"; previous_transcript_id "GBI_18255-RB";
Scaffold259	maker	exon	772052	772276	.	-	.	gene_id "GBI_18255"; transcript_id "GBI_18255-RB"; Parent "GBI_18255-RB"; gene_name "GBI_18255"; previous_transcript_id "GBI_18255-RB";
Scaffold259	maker	exon	773443	773648	.	-	.	gene_id "GBI_18255"; transcript_id "GBI_18255-RB"; Parent "GBI_18255-RB"; gene_name "GBI_18255"; previous_transcript_id "GBI_18255-RB";
Scaffold259	maker	exon	776382	776509	.	-	.	gene_id "GBI_18255"; transcript_id "GBI_18255-RB"; Parent "GBI_18255-RB"; gene_name "GBI_18255"; previous_transcript_id "GBI_18255-RB";
Scaffold259	maker	exon	785738	785934	.	-	.	gene_id "GBI_18255"; transcript_id "GBI_18255-RB"; Parent "GBI_18255-RB"; gene_name "GBI_18255"; previous_transcript_id "GBI_18255-RB";
Scaffold259	maker	exon	787379	787564	.	-	.	gene_id "GBI_18255"; transcript_id "GBI_18255-RB"; Parent "GBI_18255-RB"; gene_name "GBI_18255"; previous_transcript_id "GBI_18255-RB";
Scaffold259	maker	exon	787779	788058	.	-	.	gene_id "GBI_18255"; transcript_id "GBI_18255-RB"; Parent "GBI_18255-RB"; gene_name "GBI_18255"; previous_transcript_id "GBI_18255-RB";
Scaffold259	maker	exon	788828	789076	.	-	.	gene_id "GBI_18255"; transcript_id "GBI_18255-RB"; Parent "GBI_18255-RB"; gene_name "GBI_18255"; previous_transcript_id "GBI_18255-RB";
Scaffold259	maker	exon	789527	789636	.	-	.	gene_id "GBI_18255"; transcript_id "GBI_18255-RB"; Parent "GBI_18255-RB"; gene_name "GBI_18255"; previous_transcript_id "GBI_18255-RB";
Scaffold259	maker	exon	790315	790530	.	-	.	gene_id "GBI_18255"; transcript_id "GBI_18255-RB"; Parent "GBI_18255-RB"; gene_name "GBI_18255"; previous_transcript_id "GBI_18255-RB";
Scaffold259	maker	exon	791401	791646	.	-	.	gene_id "GBI_18255"; transcript_id "GBI_18255-RB"; Parent "GBI_18255-RB"; gene_name "GBI_18255"; previous_transcript_id "GBI_18255-RB";
Scaffold259	maker	exon	791915	792243	.	-	.	gene_id "GBI_18255"; transcript_id "GBI_18255-RB"; Parent "GBI_18255-RB"; gene_name "GBI_18255"; previous_transcript_id "GBI_18255-RB";
Scaffold259	maker	exon	793248	793409	.	-	.	gene_id "GBI_18255"; transcript_id "GBI_18255-RB"; Parent "GBI_18255-RB"; gene_name "GBI_18255"; previous_transcript_id "GBI_18255-RB";
Scaffold259	maker	exon	793579	794048	.	-	.	gene_id "GBI_18255"; transcript_id "GBI_18255-RB"; Parent "GBI_18255-RB"; gene_name "GBI_18255"; previous_transcript_id "GBI_18255-RB";
Scaffold259	StringTie	transcript	792314	794141	.	-	.	gene_id "GBI_18255"; transcript_id "GBI_18255.4"; gene_name "GBI_18255"; oId "STRG.25387.2"; cmp_ref "GBI_18255-RA"; class_code "n"; tss_id "TSS16994";
Scaffold259	StringTie	exon	792314	793160	.	-	.	gene_id "GBI_18255"; transcript_id "GBI_18255.4"; exon_number "1";
Scaffold259	StringTie	exon	793248	793409	.	-	.	gene_id "GBI_18255"; transcript_id "GBI_18255.4"; exon_number "2";
Scaffold259	StringTie	exon	793579	794141	.	-	.	gene_id "GBI_18255"; transcript_id "GBI_18255.4"; exon_number "3";
Scaffold259	maker	CDS	760749	761013	.	-	1	gene_id "GBI_18255"; transcript_id "GBI_18255-RA"; Parent "GBI_18255-RA"; gene_name "GBI_18255";
Scaffold259	maker	CDS	762482	762568	.	-	1	gene_id "GBI_18255"; transcript_id "GBI_18255-RA"; Parent "GBI_18255-RA"; gene_name "GBI_18255";
Scaffold259	maker	CDS	764140	764432	.	-	0	gene_id "GBI_18255"; transcript_id "GBI_18255-RA"; Parent "GBI_18255-RA"; gene_name "GBI_18255";
Scaffold259	maker	CDS	765813	766033	.	-	2	gene_id "GBI_18255"; transcript_id "GBI_18255-RA"; Parent "GBI_18255-RA"; gene_name "GBI_18255";
Scaffold259	maker	CDS	766419	766484	.	-	2	gene_id "GBI_18255"; transcript_id "GBI_18255-RA"; Parent "GBI_18255-RA"; gene_name "GBI_18255";
Scaffold259	maker	CDS	767497	767590	.	-	0	gene_id "GBI_18255"; transcript_id "GBI_18255-RA"; Parent "GBI_18255-RA"; gene_name "GBI_18255";
Scaffold259	maker	CDS	768737	768890	.	-	1	gene_id "GBI_18255"; transcript_id "GBI_18255-RA"; Parent "GBI_18255-RA"; gene_name "GBI_18255";
Scaffold259	maker	CDS	769863	770188	.	-	0	gene_id "GBI_18255"; transcript_id "GBI_18255-RA"; Parent "GBI_18255-RA"; gene_name "GBI_18255";
Scaffold259	maker	CDS	772052	772276	.	-	0	gene_id "GBI_18255"; transcript_id "GBI_18255-RA"; Parent "GBI_18255-RA"; gene_name "GBI_18255";
Scaffold259	maker	CDS	773443	773648	.	-	2	gene_id "GBI_18255"; transcript_id "GBI_18255-RA"; Parent "GBI_18255-RA"; gene_name "GBI_18255";
Scaffold259	maker	CDS	776382	776509	.	-	1	gene_id "GBI_18255"; transcript_id "GBI_18255-RA"; Parent "GBI_18255-RA"; gene_name "GBI_18255";
Scaffold259	maker	CDS	785738	785934	.	-	0	gene_id "GBI_18255"; transcript_id "GBI_18255-RA"; Parent "GBI_18255-RA"; gene_name "GBI_18255";
Scaffold259	maker	CDS	787379	787564	.	-	0	gene_id "GBI_18255"; transcript_id "GBI_18255-RA"; Parent "GBI_18255-RA"; gene_name "GBI_18255";
Scaffold259	maker	CDS	787779	788058	.	-	1	gene_id "GBI_18255"; transcript_id "GBI_18255-RA"; Parent "GBI_18255-RA"; gene_name "GBI_18255";
Scaffold259	maker	CDS	788828	789076	.	-	1	gene_id "GBI_18255"; transcript_id "GBI_18255-RA"; Parent "GBI_18255-RA"; gene_name "GBI_18255";
Scaffold259	maker	CDS	789527	789636	.	-	0	gene_id "GBI_18255"; transcript_id "GBI_18255-RA"; Parent "GBI_18255-RA"; gene_name "GBI_18255";
Scaffold259	maker	CDS	790315	790530	.	-	0	gene_id "GBI_18255"; transcript_id "GBI_18255-RA"; Parent "GBI_18255-RA"; gene_name "GBI_18255";
Scaffold259	maker	CDS	791401	791646	.	-	0	gene_id "GBI_18255"; transcript_id "GBI_18255-RA"; Parent "GBI_18255-RA"; gene_name "GBI_18255";
Scaffold259	maker	CDS	791915	792259	.	-	0	gene_id "GBI_18255"; transcript_id "GBI_18255-RA"; Parent "GBI_18255-RA"; gene_name "GBI_18255";
Scaffold259	maker	CDS	792361	792388	.	-	1	gene_id "GBI_18255"; transcript_id "GBI_18255-RA"; Parent "GBI_18255-RA"; gene_name "GBI_18255";
Scaffold259	maker	CDS	793028	793160	.	-	2	gene_id "GBI_18255"; transcript_id "GBI_18255-RA"; Parent "GBI_18255-RA"; gene_name "GBI_18255";
Scaffold259	maker	CDS	793248	793409	.	-	2	gene_id "GBI_18255"; transcript_id "GBI_18255-RA"; Parent "GBI_18255-RA"; gene_name "GBI_18255";
Scaffold259	maker	CDS	793579	793735	.	-	0	gene_id "GBI_18255"; transcript_id "GBI_18255-RA"; Parent "GBI_18255-RA"; gene_name "GBI_18255";
Scaffold259	AGAT	five_prime_UTR	793736	794048	.	-	.	gene_id "GBI_18255"; transcript_id "GBI_18255-RA"; Parent "GBI_18255-RA"; gene_name "GBI_18255";
Scaffold259	AGAT	three_prime_UTR	759833	760748	.	-	.	gene_id "GBI_18255"; transcript_id "GBI_18255-RA"; Parent "GBI_18255-RA"; gene_name "GBI_18255";
Scaffold259	maker	CDS	760749	761013	.	-	1	gene_id "GBI_18255"; transcript_id "GBI_18255-RB"; Parent "GBI_18255-RB"; gene_name "GBI_18255"; previous_transcript_id "GBI_18255-RB";
Scaffold259	maker	CDS	762482	762568	.	-	1	gene_id "GBI_18255"; transcript_id "GBI_18255-RB"; Parent "GBI_18255-RB"; gene_name "GBI_18255"; previous_transcript_id "GBI_18255-RB";
Scaffold259	maker	CDS	764140	764432	.	-	0	gene_id "GBI_18255"; transcript_id "GBI_18255-RB"; Parent "GBI_18255-RB"; gene_name "GBI_18255"; previous_transcript_id "GBI_18255-RB";
Scaffold259	maker	CDS	765813	766033	.	-	2	gene_id "GBI_18255"; transcript_id "GBI_18255-RB"; Parent "GBI_18255-RB"; gene_name "GBI_18255"; previous_transcript_id "GBI_18255-RB";
Scaffold259	maker	CDS	766419	766484	.	-	2	gene_id "GBI_18255"; transcript_id "GBI_18255-RB"; Parent "GBI_18255-RB"; gene_name "GBI_18255"; previous_transcript_id "GBI_18255-RB";
Scaffold259	maker	CDS	767497	767590	.	-	0	gene_id "GBI_18255"; transcript_id "GBI_18255-RB"; Parent "GBI_18255-RB"; gene_name "GBI_18255"; previous_transcript_id "GBI_18255-RB";
Scaffold259	maker	CDS	768737	768890	.	-	1	gene_id "GBI_18255"; transcript_id "GBI_18255-RB"; Parent "GBI_18255-RB"; gene_name "GBI_18255"; previous_transcript_id "GBI_18255-RB";
Scaffold259	maker	CDS	769863	770188	.	-	0	gene_id "GBI_18255"; transcript_id "GBI_18255-RB"; Parent "GBI_18255-RB"; gene_name "GBI_18255"; previous_transcript_id "GBI_18255-RB";
Scaffold259	maker	CDS	772052	772276	.	-	0	gene_id "GBI_18255"; transcript_id "GBI_18255-RB"; Parent "GBI_18255-RB"; gene_name "GBI_18255"; previous_transcript_id "GBI_18255-RB";
Scaffold259	maker	CDS	773443	773648	.	-	2	gene_id "GBI_18255"; transcript_id "GBI_18255-RB"; Parent "GBI_18255-RB"; gene_name "GBI_18255"; previous_transcript_id "GBI_18255-RB";
Scaffold259	maker	CDS	776382	776509	.	-	1	gene_id "GBI_18255"; transcript_id "GBI_18255-RB"; Parent "GBI_18255-RB"; gene_name "GBI_18255"; previous_transcript_id "GBI_18255-RB";
Scaffold259	maker	CDS	785738	785934	.	-	0	gene_id "GBI_18255"; transcript_id "GBI_18255-RB"; Parent "GBI_18255-RB"; gene_name "GBI_18255"; previous_transcript_id "GBI_18255-RB";
Scaffold259	maker	CDS	787379	787564	.	-	0	gene_id "GBI_18255"; transcript_id "GBI_18255-RB"; Parent "GBI_18255-RB"; gene_name "GBI_18255"; previous_transcript_id "GBI_18255-RB";
Scaffold259	maker	CDS	787779	788058	.	-	1	gene_id "GBI_18255"; transcript_id "GBI_18255-RB"; Parent "GBI_18255-RB"; gene_name "GBI_18255"; previous_transcript_id "GBI_18255-RB";
Scaffold259	maker	CDS	788828	789076	.	-	1	gene_id "GBI_18255"; transcript_id "GBI_18255-RB"; Parent "GBI_18255-RB"; gene_name "GBI_18255"; previous_transcript_id "GBI_18255-RB";
Scaffold259	maker	CDS	789527	789636	.	-	0	gene_id "GBI_18255"; transcript_id "GBI_18255-RB"; Parent "GBI_18255-RB"; gene_name "GBI_18255"; previous_transcript_id "GBI_18255-RB";
Scaffold259	maker	CDS	790315	790530	.	-	0	gene_id "GBI_18255"; transcript_id "GBI_18255-RB"; Parent "GBI_18255-RB"; gene_name "GBI_18255"; previous_transcript_id "GBI_18255-RB";
Scaffold259	maker	CDS	791401	791646	.	-	0	gene_id "GBI_18255"; transcript_id "GBI_18255-RB"; Parent "GBI_18255-RB"; gene_name "GBI_18255"; previous_transcript_id "GBI_18255-RB";
Scaffold259	maker	CDS	791915	792243	.	-	2	gene_id "GBI_18255"; transcript_id "GBI_18255-RB"; Parent "GBI_18255-RB"; gene_name "GBI_18255"; previous_transcript_id "GBI_18255-RB";
Scaffold259	maker	CDS	793248	793409	.	-	2	gene_id "GBI_18255"; transcript_id "GBI_18255-RB"; Parent "GBI_18255-RB"; gene_name "GBI_18255"; previous_transcript_id "GBI_18255-RB";
Scaffold259	maker	CDS	793579	793735	.	-	0	gene_id "GBI_18255"; transcript_id "GBI_18255-RB"; Parent "GBI_18255-RB"; gene_name "GBI_18255"; previous_transcript_id "GBI_18255-RB";
Scaffold259	AGAT	five_prime_UTR	793736	794048	.	-	.	gene_id "GBI_18255"; transcript_id "GBI_18255-RB"; Parent "GBI_18255-RB"; gene_name "GBI_18255"; previous_transcript_id "GBI_18255-RB";
Scaffold259	AGAT	three_prime_UTR	759833	760748	.	-	.	gene_id "GBI_18255"; transcript_id "GBI_18255-RB"; Parent "GBI_18255-RB"; gene_name "GBI_18255"; previous_transcript_id "GBI_18255-RB";
Scaffold259	AGAT	gene	798616	807075	.	+	.	gene_id "GBI_18256"; gene_name "GBI_18256";
Scaffold259	StringTie	transcript	798616	802533	.	+	.	gene_id "GBI_18256"; transcript_id "GBI_18256.1"; gene_name "GBI_18256"; oId "STRG.25388.1"; cmp_ref "GBI_18256-RA"; class_code "n"; tss_id "TSS16940";
Scaffold259	StringTie	exon	798616	800674	.	+	.	gene_id "GBI_18256"; transcript_id "GBI_18256.1"; exon_number "1";
Scaffold259	StringTie	exon	800748	802533	.	+	.	gene_id "GBI_18256"; transcript_id "GBI_18256.1"; exon_number "2";
Scaffold259	AGAT	transcript	798695	806583	.	+	.	gene_id "GBI_18256"; transcript_id "GBI_18256-RA"; Parent "GBI_18256"; gene_name "GBI_18256";
Scaffold259	maker	exon	798695	798906	.	+	.	gene_id "GBI_18256"; transcript_id "GBI_18256-RA"; Parent "GBI_18256-RA"; gene_name "GBI_18256";
Scaffold259	maker	exon	799534	799656	.	+	.	gene_id "GBI_18256"; transcript_id "GBI_18256-RA"; Parent "GBI_18256-RA"; gene_name "GBI_18256";
Scaffold259	maker	exon	800561	800674	.	+	.	gene_id "GBI_18256"; transcript_id "GBI_18256-RA"; Parent "GBI_18256-RA"; gene_name "GBI_18256";
Scaffold259	maker	exon	800748	800944	.	+	.	gene_id "GBI_18256"; transcript_id "GBI_18256-RA"; Parent "GBI_18256-RA"; gene_name "GBI_18256";
Scaffold259	maker	exon	802830	803122	.	+	.	gene_id "GBI_18256"; transcript_id "GBI_18256-RA"; Parent "GBI_18256-RA"; gene_name "GBI_18256";
Scaffold259	maker	exon	803897	804066	.	+	.	gene_id "GBI_18256"; transcript_id "GBI_18256-RA"; Parent "GBI_18256-RA"; gene_name "GBI_18256";
Scaffold259	maker	exon	804487	804636	.	+	.	gene_id "GBI_18256"; transcript_id "GBI_18256-RA"; Parent "GBI_18256-RA"; gene_name "GBI_18256";
Scaffold259	maker	exon	804722	804886	.	+	.	gene_id "GBI_18256"; transcript_id "GBI_18256-RA"; Parent "GBI_18256-RA"; gene_name "GBI_18256";
Scaffold259	maker	exon	804970	805114	.	+	.	gene_id "GBI_18256"; transcript_id "GBI_18256-RA"; Parent "GBI_18256-RA"; gene_name "GBI_18256";
Scaffold259	maker	exon	805202	805319	.	+	.	gene_id "GBI_18256"; transcript_id "GBI_18256-RA"; Parent "GBI_18256-RA"; gene_name "GBI_18256";
Scaffold259	maker	exon	805390	806583	.	+	.	gene_id "GBI_18256"; transcript_id "GBI_18256-RA"; Parent "GBI_18256-RA"; gene_name "GBI_18256";
Scaffold259	StringTie	transcript	802657	807075	.	+	.	gene_id "GBI_18256"; transcript_id "GBI_18256.3"; gene_name "GBI_18256"; oId "STRG.25388.4"; cmp_ref "GBI_18256-RA"; class_code "j"; tss_id "TSS16941";
Scaffold259	StringTie	exon	802657	803122	.	+	.	gene_id "GBI_18256"; transcript_id "GBI_18256.3"; exon_number "1";
Scaffold259	StringTie	exon	803897	804066	.	+	.	gene_id "GBI_18256"; transcript_id "GBI_18256.3"; exon_number "2";
Scaffold259	StringTie	exon	804487	804636	.	+	.	gene_id "GBI_18256"; transcript_id "GBI_18256.3"; exon_number "3";
Scaffold259	StringTie	exon	804722	804886	.	+	.	gene_id "GBI_18256"; transcript_id "GBI_18256.3"; exon_number "4";
Scaffold259	StringTie	exon	804970	805114	.	+	.	gene_id "GBI_18256"; transcript_id "GBI_18256.3"; exon_number "5";
Scaffold259	StringTie	exon	805202	805319	.	+	.	gene_id "GBI_18256"; transcript_id "GBI_18256.3"; exon_number "6";
Scaffold259	StringTie	exon	805390	807075	.	+	.	gene_id "GBI_18256"; transcript_id "GBI_18256.3"; exon_number "7";
Scaffold259	StringTie	transcript	802657	807075	.	+	.	gene_id "GBI_18256"; transcript_id "GBI_18256.4"; gene_name "GBI_18256"; oId "STRG.25388.3"; cmp_ref "GBI_18256-RA"; class_code "n"; tss_id "TSS16941";
Scaffold259	StringTie	exon	802657	804066	.	+	.	gene_id "GBI_18256"; transcript_id "GBI_18256.4"; exon_number "1";
Scaffold259	StringTie	exon	804487	804636	.	+	.	gene_id "GBI_18256"; transcript_id "GBI_18256.4"; exon_number "2";
Scaffold259	StringTie	exon	804722	804886	.	+	.	gene_id "GBI_18256"; transcript_id "GBI_18256.4"; exon_number "3";
Scaffold259	StringTie	exon	804970	805114	.	+	.	gene_id "GBI_18256"; transcript_id "GBI_18256.4"; exon_number "4";
Scaffold259	StringTie	exon	805202	805319	.	+	.	gene_id "GBI_18256"; transcript_id "GBI_18256.4"; exon_number "5";
Scaffold259	StringTie	exon	805390	807075	.	+	.	gene_id "GBI_18256"; transcript_id "GBI_18256.4"; exon_number "6";
Scaffold259	maker	CDS	798841	798906	.	+	0	gene_id "GBI_18256"; transcript_id "GBI_18256-RA"; Parent "GBI_18256-RA"; gene_name "GBI_18256";
Scaffold259	maker	CDS	799534	799656	.	+	0	gene_id "GBI_18256"; transcript_id "GBI_18256-RA"; Parent "GBI_18256-RA"; gene_name "GBI_18256";
Scaffold259	maker	CDS	800561	800674	.	+	0	gene_id "GBI_18256"; transcript_id "GBI_18256-RA"; Parent "GBI_18256-RA"; gene_name "GBI_18256";
Scaffold259	maker	CDS	800748	800944	.	+	0	gene_id "GBI_18256"; transcript_id "GBI_18256-RA"; Parent "GBI_18256-RA"; gene_name "GBI_18256";
Scaffold259	maker	CDS	802830	803122	.	+	1	gene_id "GBI_18256"; transcript_id "GBI_18256-RA"; Parent "GBI_18256-RA"; gene_name "GBI_18256";
Scaffold259	maker	CDS	803897	804066	.	+	2	gene_id "GBI_18256"; transcript_id "GBI_18256-RA"; Parent "GBI_18256-RA"; gene_name "GBI_18256";
Scaffold259	maker	CDS	804487	804636	.	+	0	gene_id "GBI_18256"; transcript_id "GBI_18256-RA"; Parent "GBI_18256-RA"; gene_name "GBI_18256";
Scaffold259	maker	CDS	804722	804886	.	+	0	gene_id "GBI_18256"; transcript_id "GBI_18256-RA"; Parent "GBI_18256-RA"; gene_name "GBI_18256";
Scaffold259	maker	CDS	804970	805114	.	+	0	gene_id "GBI_18256"; transcript_id "GBI_18256-RA"; Parent "GBI_18256-RA"; gene_name "GBI_18256";
Scaffold259	maker	CDS	805202	805319	.	+	2	gene_id "GBI_18256"; transcript_id "GBI_18256-RA"; Parent "GBI_18256-RA"; gene_name "GBI_18256";
Scaffold259	maker	CDS	805390	805504	.	+	1	gene_id "GBI_18256"; transcript_id "GBI_18256-RA"; Parent "GBI_18256-RA"; gene_name "GBI_18256";
Scaffold259	AGAT	five_prime_UTR	798695	798840	.	+	.	gene_id "GBI_18256"; transcript_id "GBI_18256-RA"; Parent "GBI_18256-RA"; gene_name "GBI_18256";
Scaffold259	AGAT	three_prime_UTR	805505	806583	.	+	.	gene_id "GBI_18256"; transcript_id "GBI_18256-RA"; Parent "GBI_18256-RA"; gene_name "GBI_18256";
Scaffold259	AGAT	gene	823788	856405	.	+	.	gene_id "GBI_18257"; gene_name "GBI_18257";
Scaffold259	AGAT	transcript	823788	856405	.	+	.	gene_id "GBI_18257"; transcript_id "GBI_18257-RA"; Parent "GBI_18257"; gene_name "GBI_18257";
Scaffold259	maker	exon	823788	823853	.	+	.	gene_id "GBI_18257"; transcript_id "GBI_18257-RA"; Parent "GBI_18257-RA"; gene_name "GBI_18257";
Scaffold259	maker	exon	846183	846299	.	+	.	gene_id "GBI_18257"; transcript_id "GBI_18257-RA"; Parent "GBI_18257-RA"; gene_name "GBI_18257";
Scaffold259	maker	exon	856223	856405	.	+	.	gene_id "GBI_18257"; transcript_id "GBI_18257-RA"; Parent "GBI_18257-RA"; gene_name "GBI_18257";
Scaffold259	StringTie	transcript	824156	856332	.	+	.	gene_id "GBI_18257"; transcript_id "GBI_18257.2"; gene_name "GBI_18257"; oId "STRG.25390.1"; cmp_ref "GBI_18257-RA"; class_code "j"; tss_id "TSS16943";
Scaffold259	StringTie	exon	824156	824239	.	+	.	gene_id "GBI_18257"; transcript_id "GBI_18257.2"; exon_number "1";
Scaffold259	StringTie	exon	846183	846299	.	+	.	gene_id "GBI_18257"; transcript_id "GBI_18257.2"; exon_number "2";
Scaffold259	StringTie	exon	856223	856332	.	+	.	gene_id "GBI_18257"; transcript_id "GBI_18257.2"; exon_number "3";
Scaffold259	maker	CDS	823788	823853	.	+	0	gene_id "GBI_18257"; transcript_id "GBI_18257-RA"; Parent "GBI_18257-RA"; gene_name "GBI_18257";
Scaffold259	maker	CDS	846183	846299	.	+	0	gene_id "GBI_18257"; transcript_id "GBI_18257-RA"; Parent "GBI_18257-RA"; gene_name "GBI_18257";
Scaffold259	maker	CDS	856223	856405	.	+	0	gene_id "GBI_18257"; transcript_id "GBI_18257-RA"; Parent "GBI_18257-RA"; gene_name "GBI_18257";
Scaffold259	AGAT	gene	857568	882586	.	-	.	gene_id "GBI_18258"; gene_name "GBI_18258";
Scaffold259	AGAT	transcript	857568	882586	.	-	.	gene_id "GBI_18258"; transcript_id "GBI_18258-RA"; Parent "GBI_18258"; gene_name "GBI_18258";
Scaffold259	maker	exon	857568	857766	.	-	.	gene_id "GBI_18258"; transcript_id "GBI_18258-RA"; Parent "GBI_18258-RA"; gene_name "GBI_18258";
Scaffold259	maker	exon	861542	864141	.	-	.	gene_id "GBI_18258"; transcript_id "GBI_18258-RA"; Parent "GBI_18258-RA"; gene_name "GBI_18258";
Scaffold259	maker	exon	865223	865425	.	-	.	gene_id "GBI_18258"; transcript_id "GBI_18258-RA"; Parent "GBI_18258-RA"; gene_name "GBI_18258";
Scaffold259	maker	exon	870718	870923	.	-	.	gene_id "GBI_18258"; transcript_id "GBI_18258-RA"; Parent "GBI_18258-RA"; gene_name "GBI_18258";
Scaffold259	maker	exon	872674	872921	.	-	.	gene_id "GBI_18258"; transcript_id "GBI_18258-RA"; Parent "GBI_18258-RA"; gene_name "GBI_18258";
Scaffold259	maker	exon	874073	874237	.	-	.	gene_id "GBI_18258"; transcript_id "GBI_18258-RA"; Parent "GBI_18258-RA"; gene_name "GBI_18258";
Scaffold259	maker	exon	874741	874849	.	-	.	gene_id "GBI_18258"; transcript_id "GBI_18258-RA"; Parent "GBI_18258-RA"; gene_name "GBI_18258";
Scaffold259	maker	exon	874926	875054	.	-	.	gene_id "GBI_18258"; transcript_id "GBI_18258-RA"; Parent "GBI_18258-RA"; gene_name "GBI_18258";
Scaffold259	maker	exon	875185	875307	.	-	.	gene_id "GBI_18258"; transcript_id "GBI_18258-RA"; Parent "GBI_18258-RA"; gene_name "GBI_18258";
Scaffold259	maker	exon	875394	875573	.	-	.	gene_id "GBI_18258"; transcript_id "GBI_18258-RA"; Parent "GBI_18258-RA"; gene_name "GBI_18258";
Scaffold259	maker	exon	875815	878627	.	-	.	gene_id "GBI_18258"; transcript_id "GBI_18258-RA"; Parent "GBI_18258-RA"; gene_name "GBI_18258";
Scaffold259	maker	exon	879518	879709	.	-	.	gene_id "GBI_18258"; transcript_id "GBI_18258-RA"; Parent "GBI_18258-RA"; gene_name "GBI_18258";
Scaffold259	maker	exon	879924	880129	.	-	.	gene_id "GBI_18258"; transcript_id "GBI_18258-RA"; Parent "GBI_18258-RA"; gene_name "GBI_18258";
Scaffold259	maker	exon	880217	880335	.	-	.	gene_id "GBI_18258"; transcript_id "GBI_18258-RA"; Parent "GBI_18258-RA"; gene_name "GBI_18258";
Scaffold259	maker	exon	880439	880593	.	-	.	gene_id "GBI_18258"; transcript_id "GBI_18258-RA"; Parent "GBI_18258-RA"; gene_name "GBI_18258";
Scaffold259	maker	exon	880689	880826	.	-	.	gene_id "GBI_18258"; transcript_id "GBI_18258-RA"; Parent "GBI_18258-RA"; gene_name "GBI_18258";
Scaffold259	maker	exon	880933	881374	.	-	.	gene_id "GBI_18258"; transcript_id "GBI_18258-RA"; Parent "GBI_18258-RA"; gene_name "GBI_18258";
Scaffold259	maker	exon	882185	882586	.	-	.	gene_id "GBI_18258"; transcript_id "GBI_18258-RA"; Parent "GBI_18258-RA"; gene_name "GBI_18258";
Scaffold259	AGAT	transcript	857568	882586	.	-	.	gene_id "GBI_18258"; transcript_id "GBI_18258-RB"; Parent "GBI_18258"; gene_name "GBI_18258";
Scaffold259	maker	exon	857568	857766	.	-	.	gene_id "GBI_18258"; transcript_id "GBI_18258-RB"; Parent "GBI_18258-RB"; gene_name "GBI_18258"; previous_transcript_id "GBI_18258-RB";
Scaffold259	maker	exon	861542	864141	.	-	.	gene_id "GBI_18258"; transcript_id "GBI_18258-RB"; Parent "GBI_18258-RB"; gene_name "GBI_18258"; previous_transcript_id "GBI_18258-RB";
Scaffold259	maker	exon	865223	865425	.	-	.	gene_id "GBI_18258"; transcript_id "GBI_18258-RB"; Parent "GBI_18258-RB"; gene_name "GBI_18258"; previous_transcript_id "GBI_18258-RB";
Scaffold259	maker	exon	870718	870923	.	-	.	gene_id "GBI_18258"; transcript_id "GBI_18258-RB"; Parent "GBI_18258-RB"; gene_name "GBI_18258"; previous_transcript_id "GBI_18258-RB";
Scaffold259	maker	exon	872674	872921	.	-	.	gene_id "GBI_18258"; transcript_id "GBI_18258-RB"; Parent "GBI_18258-RB"; gene_name "GBI_18258"; previous_transcript_id "GBI_18258-RB";
Scaffold259	maker	exon	874073	874237	.	-	.	gene_id "GBI_18258"; transcript_id "GBI_18258-RB"; Parent "GBI_18258-RB"; gene_name "GBI_18258"; previous_transcript_id "GBI_18258-RB";
Scaffold259	maker	exon	874741	874849	.	-	.	gene_id "GBI_18258"; transcript_id "GBI_18258-RB"; Parent "GBI_18258-RB"; gene_name "GBI_18258"; previous_transcript_id "GBI_18258-RB";
Scaffold259	maker	exon	874926	875054	.	-	.	gene_id "GBI_18258"; transcript_id "GBI_18258-RB"; Parent "GBI_18258-RB"; gene_name "GBI_18258"; previous_transcript_id "GBI_18258-RB";
Scaffold259	maker	exon	875185	875307	.	-	.	gene_id "GBI_18258"; transcript_id "GBI_18258-RB"; Parent "GBI_18258-RB"; gene_name "GBI_18258"; previous_transcript_id "GBI_18258-RB";
Scaffold259	maker	exon	875394	875597	.	-	.	gene_id "GBI_18258"; transcript_id "GBI_18258-RB"; Parent "GBI_18258-RB"; gene_name "GBI_18258"; previous_transcript_id "GBI_18258-RB";
Scaffold259	maker	exon	875815	878627	.	-	.	gene_id "GBI_18258"; transcript_id "GBI_18258-RB"; Parent "GBI_18258-RB"; gene_name "GBI_18258"; previous_transcript_id "GBI_18258-RB";
Scaffold259	maker	exon	879518	879709	.	-	.	gene_id "GBI_18258"; transcript_id "GBI_18258-RB"; Parent "GBI_18258-RB"; gene_name "GBI_18258"; previous_transcript_id "GBI_18258-RB";
Scaffold259	maker	exon	879924	880129	.	-	.	gene_id "GBI_18258"; transcript_id "GBI_18258-RB"; Parent "GBI_18258-RB"; gene_name "GBI_18258"; previous_transcript_id "GBI_18258-RB";
Scaffold259	maker	exon	880217	880335	.	-	.	gene_id "GBI_18258"; transcript_id "GBI_18258-RB"; Parent "GBI_18258-RB"; gene_name "GBI_18258"; previous_transcript_id "GBI_18258-RB";
Scaffold259	maker	exon	880439	880593	.	-	.	gene_id "GBI_18258"; transcript_id "GBI_18258-RB"; Parent "GBI_18258-RB"; gene_name "GBI_18258"; previous_transcript_id "GBI_18258-RB";
Scaffold259	maker	exon	880689	880826	.	-	.	gene_id "GBI_18258"; transcript_id "GBI_18258-RB"; Parent "GBI_18258-RB"; gene_name "GBI_18258"; previous_transcript_id "GBI_18258-RB";
Scaffold259	maker	exon	880933	881374	.	-	.	gene_id "GBI_18258"; transcript_id "GBI_18258-RB"; Parent "GBI_18258-RB"; gene_name "GBI_18258"; previous_transcript_id "GBI_18258-RB";
Scaffold259	maker	exon	882185	882586	.	-	.	gene_id "GBI_18258"; transcript_id "GBI_18258-RB"; Parent "GBI_18258-RB"; gene_name "GBI_18258"; previous_transcript_id "GBI_18258-RB";
Scaffold259	maker	CDS	863948	864141	.	-	2	gene_id "GBI_18258"; transcript_id "GBI_18258-RA"; Parent "GBI_18258-RA"; gene_name "GBI_18258";
Scaffold259	maker	CDS	865223	865425	.	-	1	gene_id "GBI_18258"; transcript_id "GBI_18258-RA"; Parent "GBI_18258-RA"; gene_name "GBI_18258";
Scaffold259	maker	CDS	870718	870923	.	-	0	gene_id "GBI_18258"; transcript_id "GBI_18258-RA"; Parent "GBI_18258-RA"; gene_name "GBI_18258";
Scaffold259	maker	CDS	872674	872921	.	-	2	gene_id "GBI_18258"; transcript_id "GBI_18258-RA"; Parent "GBI_18258-RA"; gene_name "GBI_18258";
Scaffold259	maker	CDS	874073	874237	.	-	2	gene_id "GBI_18258"; transcript_id "GBI_18258-RA"; Parent "GBI_18258-RA"; gene_name "GBI_18258";
Scaffold259	maker	CDS	874741	874849	.	-	0	gene_id "GBI_18258"; transcript_id "GBI_18258-RA"; Parent "GBI_18258-RA"; gene_name "GBI_18258";
Scaffold259	maker	CDS	874926	875054	.	-	0	gene_id "GBI_18258"; transcript_id "GBI_18258-RA"; Parent "GBI_18258-RA"; gene_name "GBI_18258";
Scaffold259	maker	CDS	875185	875307	.	-	0	gene_id "GBI_18258"; transcript_id "GBI_18258-RA"; Parent "GBI_18258-RA"; gene_name "GBI_18258";
Scaffold259	maker	CDS	875394	875573	.	-	0	gene_id "GBI_18258"; transcript_id "GBI_18258-RA"; Parent "GBI_18258-RA"; gene_name "GBI_18258";
Scaffold259	maker	CDS	875815	876039	.	-	0	gene_id "GBI_18258"; transcript_id "GBI_18258-RA"; Parent "GBI_18258-RA"; gene_name "GBI_18258";
Scaffold259	AGAT	five_prime_UTR	876040	878627	.	-	.	gene_id "GBI_18258"; transcript_id "GBI_18258-RA"; Parent "GBI_18258-RA"; gene_name "GBI_18258";
Scaffold259	AGAT	five_prime_UTR	879518	879709	.	-	.	gene_id "GBI_18258"; transcript_id "GBI_18258-RA"; Parent "GBI_18258-RA"; gene_name "GBI_18258";
Scaffold259	AGAT	five_prime_UTR	879924	880129	.	-	.	gene_id "GBI_18258"; transcript_id "GBI_18258-RA"; Parent "GBI_18258-RA"; gene_name "GBI_18258";
Scaffold259	AGAT	five_prime_UTR	880217	880335	.	-	.	gene_id "GBI_18258"; transcript_id "GBI_18258-RA"; Parent "GBI_18258-RA"; gene_name "GBI_18258";
Scaffold259	AGAT	five_prime_UTR	880439	880593	.	-	.	gene_id "GBI_18258"; transcript_id "GBI_18258-RA"; Parent "GBI_18258-RA"; gene_name "GBI_18258";
Scaffold259	AGAT	five_prime_UTR	880689	880826	.	-	.	gene_id "GBI_18258"; transcript_id "GBI_18258-RA"; Parent "GBI_18258-RA"; gene_name "GBI_18258";
Scaffold259	AGAT	five_prime_UTR	880933	881374	.	-	.	gene_id "GBI_18258"; transcript_id "GBI_18258-RA"; Parent "GBI_18258-RA"; gene_name "GBI_18258";
Scaffold259	AGAT	five_prime_UTR	882185	882586	.	-	.	gene_id "GBI_18258"; transcript_id "GBI_18258-RA"; Parent "GBI_18258-RA"; gene_name "GBI_18258";
Scaffold259	AGAT	three_prime_UTR	857568	857766	.	-	.	gene_id "GBI_18258"; transcript_id "GBI_18258-RA"; Parent "GBI_18258-RA"; gene_name "GBI_18258";
Scaffold259	AGAT	three_prime_UTR	861542	863947	.	-	.	gene_id "GBI_18258"; transcript_id "GBI_18258-RA"; Parent "GBI_18258-RA"; gene_name "GBI_18258";
Scaffold259	maker	CDS	863948	864141	.	-	2	gene_id "GBI_18258"; transcript_id "GBI_18258-RB"; Parent "GBI_18258-RB"; gene_name "GBI_18258"; previous_transcript_id "GBI_18258-RB";
Scaffold259	maker	CDS	865223	865425	.	-	1	gene_id "GBI_18258"; transcript_id "GBI_18258-RB"; Parent "GBI_18258-RB"; gene_name "GBI_18258"; previous_transcript_id "GBI_18258-RB";
Scaffold259	maker	CDS	870718	870923	.	-	0	gene_id "GBI_18258"; transcript_id "GBI_18258-RB"; Parent "GBI_18258-RB"; gene_name "GBI_18258"; previous_transcript_id "GBI_18258-RB";
Scaffold259	maker	CDS	872674	872921	.	-	2	gene_id "GBI_18258"; transcript_id "GBI_18258-RB"; Parent "GBI_18258-RB"; gene_name "GBI_18258"; previous_transcript_id "GBI_18258-RB";
Scaffold259	maker	CDS	874073	874237	.	-	2	gene_id "GBI_18258"; transcript_id "GBI_18258-RB"; Parent "GBI_18258-RB"; gene_name "GBI_18258"; previous_transcript_id "GBI_18258-RB";
Scaffold259	maker	CDS	874741	874849	.	-	0	gene_id "GBI_18258"; transcript_id "GBI_18258-RB"; Parent "GBI_18258-RB"; gene_name "GBI_18258"; previous_transcript_id "GBI_18258-RB";
Scaffold259	maker	CDS	874926	875054	.	-	0	gene_id "GBI_18258"; transcript_id "GBI_18258-RB"; Parent "GBI_18258-RB"; gene_name "GBI_18258"; previous_transcript_id "GBI_18258-RB";
Scaffold259	maker	CDS	875185	875307	.	-	0	gene_id "GBI_18258"; transcript_id "GBI_18258-RB"; Parent "GBI_18258-RB"; gene_name "GBI_18258"; previous_transcript_id "GBI_18258-RB";
Scaffold259	maker	CDS	875394	875597	.	-	0	gene_id "GBI_18258"; transcript_id "GBI_18258-RB"; Parent "GBI_18258-RB"; gene_name "GBI_18258"; previous_transcript_id "GBI_18258-RB";
Scaffold259	maker	CDS	875815	876039	.	-	0	gene_id "GBI_18258"; transcript_id "GBI_18258-RB"; Parent "GBI_18258-RB"; gene_name "GBI_18258"; previous_transcript_id "GBI_18258-RB";
Scaffold259	AGAT	five_prime_UTR	876040	878627	.	-	.	gene_id "GBI_18258"; transcript_id "GBI_18258-RB"; Parent "GBI_18258-RB"; gene_name "GBI_18258"; previous_transcript_id "GBI_18258-RB";
Scaffold259	AGAT	five_prime_UTR	879518	879709	.	-	.	gene_id "GBI_18258"; transcript_id "GBI_18258-RB"; Parent "GBI_18258-RB"; gene_name "GBI_18258"; previous_transcript_id "GBI_18258-RB";
Scaffold259	AGAT	five_prime_UTR	879924	880129	.	-	.	gene_id "GBI_18258"; transcript_id "GBI_18258-RB"; Parent "GBI_18258-RB"; gene_name "GBI_18258"; previous_transcript_id "GBI_18258-RB";
Scaffold259	AGAT	five_prime_UTR	880217	880335	.	-	.	gene_id "GBI_18258"; transcript_id "GBI_18258-RB"; Parent "GBI_18258-RB"; gene_name "GBI_18258"; previous_transcript_id "GBI_18258-RB";
Scaffold259	AGAT	five_prime_UTR	880439	880593	.	-	.	gene_id "GBI_18258"; transcript_id "GBI_18258-RB"; Parent "GBI_18258-RB"; gene_name "GBI_18258"; previous_transcript_id "GBI_18258-RB";
Scaffold259	AGAT	five_prime_UTR	880689	880826	.	-	.	gene_id "GBI_18258"; transcript_id "GBI_18258-RB"; Parent "GBI_18258-RB"; gene_name "GBI_18258"; previous_transcript_id "GBI_18258-RB";
Scaffold259	AGAT	five_prime_UTR	880933	881374	.	-	.	gene_id "GBI_18258"; transcript_id "GBI_18258-RB"; Parent "GBI_18258-RB"; gene_name "GBI_18258"; previous_transcript_id "GBI_18258-RB";
Scaffold259	AGAT	five_prime_UTR	882185	882586	.	-	.	gene_id "GBI_18258"; transcript_id "GBI_18258-RB"; Parent "GBI_18258-RB"; gene_name "GBI_18258"; previous_transcript_id "GBI_18258-RB";
Scaffold259	AGAT	three_prime_UTR	857568	857766	.	-	.	gene_id "GBI_18258"; transcript_id "GBI_18258-RB"; Parent "GBI_18258-RB"; gene_name "GBI_18258"; previous_transcript_id "GBI_18258-RB";
Scaffold259	AGAT	three_prime_UTR	861542	863947	.	-	.	gene_id "GBI_18258"; transcript_id "GBI_18258-RB"; Parent "GBI_18258-RB"; gene_name "GBI_18258"; previous_transcript_id "GBI_18258-RB";
Scaffold259	StringTie	transcript	857683	881743	.	-	.	gene_id "GBI_18258"; transcript_id "GBI_18258.3"; gene_name "GBI_18258"; oId "STRG.25391.3"; cmp_ref "GBI_18258-RC"; class_code "n"; tss_id "TSS16996";
Scaffold259	StringTie	exon	857683	857766	.	-	.	gene_id "GBI_18258"; transcript_id "GBI_18258.3"; exon_number "1";
Scaffold259	StringTie	exon	861542	864141	.	-	.	gene_id "GBI_18258"; transcript_id "GBI_18258.3"; exon_number "2";
Scaffold259	StringTie	exon	865223	865425	.	-	.	gene_id "GBI_18258"; transcript_id "GBI_18258.3"; exon_number "3";
Scaffold259	StringTie	exon	870718	870923	.	-	.	gene_id "GBI_18258"; transcript_id "GBI_18258.3"; exon_number "4";
Scaffold259	StringTie	exon	872674	872921	.	-	.	gene_id "GBI_18258"; transcript_id "GBI_18258.3"; exon_number "5";
Scaffold259	StringTie	exon	874073	874237	.	-	.	gene_id "GBI_18258"; transcript_id "GBI_18258.3"; exon_number "6";
Scaffold259	StringTie	exon	874741	874849	.	-	.	gene_id "GBI_18258"; transcript_id "GBI_18258.3"; exon_number "7";
Scaffold259	StringTie	exon	874926	875054	.	-	.	gene_id "GBI_18258"; transcript_id "GBI_18258.3"; exon_number "8";
Scaffold259	StringTie	exon	875185	875307	.	-	.	gene_id "GBI_18258"; transcript_id "GBI_18258.3"; exon_number "9";
Scaffold259	StringTie	exon	875394	877411	.	-	.	gene_id "GBI_18258"; transcript_id "GBI_18258.3"; exon_number "10";
Scaffold259	StringTie	exon	878417	878627	.	-	.	gene_id "GBI_18258"; transcript_id "GBI_18258.3"; exon_number "11";
Scaffold259	StringTie	exon	879518	879709	.	-	.	gene_id "GBI_18258"; transcript_id "GBI_18258.3"; exon_number "12";
Scaffold259	StringTie	exon	879924	880129	.	-	.	gene_id "GBI_18258"; transcript_id "GBI_18258.3"; exon_number "13";
Scaffold259	StringTie	exon	880217	880335	.	-	.	gene_id "GBI_18258"; transcript_id "GBI_18258.3"; exon_number "14";
Scaffold259	StringTie	exon	880439	880593	.	-	.	gene_id "GBI_18258"; transcript_id "GBI_18258.3"; exon_number "15";
Scaffold259	StringTie	exon	880689	880826	.	-	.	gene_id "GBI_18258"; transcript_id "GBI_18258.3"; exon_number "16";
Scaffold259	StringTie	exon	880933	881374	.	-	.	gene_id "GBI_18258"; transcript_id "GBI_18258.3"; exon_number "17";
Scaffold259	StringTie	exon	881469	881743	.	-	.	gene_id "GBI_18258"; transcript_id "GBI_18258.3"; exon_number "18";
Scaffold259	AGAT	transcript	857993	881743	.	-	.	gene_id "GBI_18258"; transcript_id "GBI_18258-RC"; Parent "GBI_18258"; gene_name "GBI_18258";
Scaffold259	maker	exon	857993	858183	.	-	.	gene_id "GBI_18258"; transcript_id "GBI_18258-RC"; Parent "GBI_18258-RC"; gene_name "GBI_18258"; previous_transcript_id "GBI_18258-RC";
Scaffold259	maker	exon	861542	864141	.	-	.	gene_id "GBI_18258"; transcript_id "GBI_18258-RC"; Parent "GBI_18258-RC"; gene_name "GBI_18258"; previous_transcript_id "GBI_18258-RC";
Scaffold259	maker	exon	865223	865425	.	-	.	gene_id "GBI_18258"; transcript_id "GBI_18258-RC"; Parent "GBI_18258-RC"; gene_name "GBI_18258"; previous_transcript_id "GBI_18258-RC";
Scaffold259	maker	exon	870718	870923	.	-	.	gene_id "GBI_18258"; transcript_id "GBI_18258-RC"; Parent "GBI_18258-RC"; gene_name "GBI_18258"; previous_transcript_id "GBI_18258-RC";
Scaffold259	maker	exon	872674	872921	.	-	.	gene_id "GBI_18258"; transcript_id "GBI_18258-RC"; Parent "GBI_18258-RC"; gene_name "GBI_18258"; previous_transcript_id "GBI_18258-RC";
Scaffold259	maker	exon	874073	874237	.	-	.	gene_id "GBI_18258"; transcript_id "GBI_18258-RC"; Parent "GBI_18258-RC"; gene_name "GBI_18258"; previous_transcript_id "GBI_18258-RC";
Scaffold259	maker	exon	874741	874849	.	-	.	gene_id "GBI_18258"; transcript_id "GBI_18258-RC"; Parent "GBI_18258-RC"; gene_name "GBI_18258"; previous_transcript_id "GBI_18258-RC";
Scaffold259	maker	exon	874926	875054	.	-	.	gene_id "GBI_18258"; transcript_id "GBI_18258-RC"; Parent "GBI_18258-RC"; gene_name "GBI_18258"; previous_transcript_id "GBI_18258-RC";
Scaffold259	maker	exon	875185	875307	.	-	.	gene_id "GBI_18258"; transcript_id "GBI_18258-RC"; Parent "GBI_18258-RC"; gene_name "GBI_18258"; previous_transcript_id "GBI_18258-RC";
Scaffold259	maker	exon	875394	875573	.	-	.	gene_id "GBI_18258"; transcript_id "GBI_18258-RC"; Parent "GBI_18258-RC"; gene_name "GBI_18258"; previous_transcript_id "GBI_18258-RC";
Scaffold259	maker	exon	875815	878627	.	-	.	gene_id "GBI_18258"; transcript_id "GBI_18258-RC"; Parent "GBI_18258-RC"; gene_name "GBI_18258"; previous_transcript_id "GBI_18258-RC";
Scaffold259	maker	exon	879518	879709	.	-	.	gene_id "GBI_18258"; transcript_id "GBI_18258-RC"; Parent "GBI_18258-RC"; gene_name "GBI_18258"; previous_transcript_id "GBI_18258-RC";
Scaffold259	maker	exon	879924	880129	.	-	.	gene_id "GBI_18258"; transcript_id "GBI_18258-RC"; Parent "GBI_18258-RC"; gene_name "GBI_18258"; previous_transcript_id "GBI_18258-RC";
Scaffold259	maker	exon	880217	880335	.	-	.	gene_id "GBI_18258"; transcript_id "GBI_18258-RC"; Parent "GBI_18258-RC"; gene_name "GBI_18258"; previous_transcript_id "GBI_18258-RC";
Scaffold259	maker	exon	880439	880593	.	-	.	gene_id "GBI_18258"; transcript_id "GBI_18258-RC"; Parent "GBI_18258-RC"; gene_name "GBI_18258"; previous_transcript_id "GBI_18258-RC";
Scaffold259	maker	exon	880689	880826	.	-	.	gene_id "GBI_18258"; transcript_id "GBI_18258-RC"; Parent "GBI_18258-RC"; gene_name "GBI_18258"; previous_transcript_id "GBI_18258-RC";
Scaffold259	maker	exon	880933	881374	.	-	.	gene_id "GBI_18258"; transcript_id "GBI_18258-RC"; Parent "GBI_18258-RC"; gene_name "GBI_18258"; previous_transcript_id "GBI_18258-RC";
Scaffold259	maker	exon	881469	881743	.	-	.	gene_id "GBI_18258"; transcript_id "GBI_18258-RC"; Parent "GBI_18258-RC"; gene_name "GBI_18258"; previous_transcript_id "GBI_18258-RC";
Scaffold259	AGAT	transcript	857993	882586	.	-	.	gene_id "GBI_18258"; transcript_id "GBI_18258-RD"; Parent "GBI_18258"; gene_name "GBI_18258";
Scaffold259	maker	exon	857993	858183	.	-	.	gene_id "GBI_18258"; transcript_id "GBI_18258-RD"; Parent "GBI_18258-RD"; gene_name "GBI_18258"; previous_transcript_id "GBI_18258-RD";
Scaffold259	maker	exon	861542	864141	.	-	.	gene_id "GBI_18258"; transcript_id "GBI_18258-RD"; Parent "GBI_18258-RD"; gene_name "GBI_18258"; previous_transcript_id "GBI_18258-RD";
Scaffold259	maker	exon	865223	865425	.	-	.	gene_id "GBI_18258"; transcript_id "GBI_18258-RD"; Parent "GBI_18258-RD"; gene_name "GBI_18258"; previous_transcript_id "GBI_18258-RD";
Scaffold259	maker	exon	870718	870923	.	-	.	gene_id "GBI_18258"; transcript_id "GBI_18258-RD"; Parent "GBI_18258-RD"; gene_name "GBI_18258"; previous_transcript_id "GBI_18258-RD";
Scaffold259	maker	exon	872674	872921	.	-	.	gene_id "GBI_18258"; transcript_id "GBI_18258-RD"; Parent "GBI_18258-RD"; gene_name "GBI_18258"; previous_transcript_id "GBI_18258-RD";
Scaffold259	maker	exon	874073	874237	.	-	.	gene_id "GBI_18258"; transcript_id "GBI_18258-RD"; Parent "GBI_18258-RD"; gene_name "GBI_18258"; previous_transcript_id "GBI_18258-RD";
Scaffold259	maker	exon	874741	874849	.	-	.	gene_id "GBI_18258"; transcript_id "GBI_18258-RD"; Parent "GBI_18258-RD"; gene_name "GBI_18258"; previous_transcript_id "GBI_18258-RD";
Scaffold259	maker	exon	874926	875054	.	-	.	gene_id "GBI_18258"; transcript_id "GBI_18258-RD"; Parent "GBI_18258-RD"; gene_name "GBI_18258"; previous_transcript_id "GBI_18258-RD";
Scaffold259	maker	exon	875185	875307	.	-	.	gene_id "GBI_18258"; transcript_id "GBI_18258-RD"; Parent "GBI_18258-RD"; gene_name "GBI_18258"; previous_transcript_id "GBI_18258-RD";
Scaffold259	maker	exon	875394	875573	.	-	.	gene_id "GBI_18258"; transcript_id "GBI_18258-RD"; Parent "GBI_18258-RD"; gene_name "GBI_18258"; previous_transcript_id "GBI_18258-RD";
Scaffold259	maker	exon	875815	878627	.	-	.	gene_id "GBI_18258"; transcript_id "GBI_18258-RD"; Parent "GBI_18258-RD"; gene_name "GBI_18258"; previous_transcript_id "GBI_18258-RD";
Scaffold259	maker	exon	879518	879709	.	-	.	gene_id "GBI_18258"; transcript_id "GBI_18258-RD"; Parent "GBI_18258-RD"; gene_name "GBI_18258"; previous_transcript_id "GBI_18258-RD";
Scaffold259	maker	exon	879924	880129	.	-	.	gene_id "GBI_18258"; transcript_id "GBI_18258-RD"; Parent "GBI_18258-RD"; gene_name "GBI_18258"; previous_transcript_id "GBI_18258-RD";
Scaffold259	maker	exon	880217	880335	.	-	.	gene_id "GBI_18258"; transcript_id "GBI_18258-RD"; Parent "GBI_18258-RD"; gene_name "GBI_18258"; previous_transcript_id "GBI_18258-RD";
Scaffold259	maker	exon	880439	880593	.	-	.	gene_id "GBI_18258"; transcript_id "GBI_18258-RD"; Parent "GBI_18258-RD"; gene_name "GBI_18258"; previous_transcript_id "GBI_18258-RD";
Scaffold259	maker	exon	880689	880826	.	-	.	gene_id "GBI_18258"; transcript_id "GBI_18258-RD"; Parent "GBI_18258-RD"; gene_name "GBI_18258"; previous_transcript_id "GBI_18258-RD";
Scaffold259	maker	exon	880933	881374	.	-	.	gene_id "GBI_18258"; transcript_id "GBI_18258-RD"; Parent "GBI_18258-RD"; gene_name "GBI_18258"; previous_transcript_id "GBI_18258-RD";
Scaffold259	maker	exon	882185	882586	.	-	.	gene_id "GBI_18258"; transcript_id "GBI_18258-RD"; Parent "GBI_18258-RD"; gene_name "GBI_18258"; previous_transcript_id "GBI_18258-RD";
Scaffold259	AGAT	transcript	857993	882586	.	-	.	gene_id "GBI_18258"; transcript_id "GBI_18258-RE"; Parent "GBI_18258"; gene_name "GBI_18258";
Scaffold259	maker	exon	857993	858183	.	-	.	gene_id "GBI_18258"; transcript_id "GBI_18258-RE"; Parent "GBI_18258-RE"; gene_name "GBI_18258"; previous_transcript_id "GBI_18258-RE";
Scaffold259	maker	exon	861542	864141	.	-	.	gene_id "GBI_18258"; transcript_id "GBI_18258-RE"; Parent "GBI_18258-RE"; gene_name "GBI_18258"; previous_transcript_id "GBI_18258-RE";
Scaffold259	maker	exon	865223	865425	.	-	.	gene_id "GBI_18258"; transcript_id "GBI_18258-RE"; Parent "GBI_18258-RE"; gene_name "GBI_18258"; previous_transcript_id "GBI_18258-RE";
Scaffold259	maker	exon	870718	870923	.	-	.	gene_id "GBI_18258"; transcript_id "GBI_18258-RE"; Parent "GBI_18258-RE"; gene_name "GBI_18258"; previous_transcript_id "GBI_18258-RE";
Scaffold259	maker	exon	872674	872921	.	-	.	gene_id "GBI_18258"; transcript_id "GBI_18258-RE"; Parent "GBI_18258-RE"; gene_name "GBI_18258"; previous_transcript_id "GBI_18258-RE";
Scaffold259	maker	exon	874073	874237	.	-	.	gene_id "GBI_18258"; transcript_id "GBI_18258-RE"; Parent "GBI_18258-RE"; gene_name "GBI_18258"; previous_transcript_id "GBI_18258-RE";
Scaffold259	maker	exon	874741	874849	.	-	.	gene_id "GBI_18258"; transcript_id "GBI_18258-RE"; Parent "GBI_18258-RE"; gene_name "GBI_18258"; previous_transcript_id "GBI_18258-RE";
Scaffold259	maker	exon	874926	875054	.	-	.	gene_id "GBI_18258"; transcript_id "GBI_18258-RE"; Parent "GBI_18258-RE"; gene_name "GBI_18258"; previous_transcript_id "GBI_18258-RE";
Scaffold259	maker	exon	875185	875307	.	-	.	gene_id "GBI_18258"; transcript_id "GBI_18258-RE"; Parent "GBI_18258-RE"; gene_name "GBI_18258"; previous_transcript_id "GBI_18258-RE";
Scaffold259	maker	exon	875394	875597	.	-	.	gene_id "GBI_18258"; transcript_id "GBI_18258-RE"; Parent "GBI_18258-RE"; gene_name "GBI_18258"; previous_transcript_id "GBI_18258-RE";
Scaffold259	maker	exon	875815	878627	.	-	.	gene_id "GBI_18258"; transcript_id "GBI_18258-RE"; Parent "GBI_18258-RE"; gene_name "GBI_18258"; previous_transcript_id "GBI_18258-RE";
Scaffold259	maker	exon	879518	879709	.	-	.	gene_id "GBI_18258"; transcript_id "GBI_18258-RE"; Parent "GBI_18258-RE"; gene_name "GBI_18258"; previous_transcript_id "GBI_18258-RE";
Scaffold259	maker	exon	879924	880129	.	-	.	gene_id "GBI_18258"; transcript_id "GBI_18258-RE"; Parent "GBI_18258-RE"; gene_name "GBI_18258"; previous_transcript_id "GBI_18258-RE";
Scaffold259	maker	exon	880217	880335	.	-	.	gene_id "GBI_18258"; transcript_id "GBI_18258-RE"; Parent "GBI_18258-RE"; gene_name "GBI_18258"; previous_transcript_id "GBI_18258-RE";
Scaffold259	maker	exon	880439	880593	.	-	.	gene_id "GBI_18258"; transcript_id "GBI_18258-RE"; Parent "GBI_18258-RE"; gene_name "GBI_18258"; previous_transcript_id "GBI_18258-RE";
Scaffold259	maker	exon	880689	880826	.	-	.	gene_id "GBI_18258"; transcript_id "GBI_18258-RE"; Parent "GBI_18258-RE"; gene_name "GBI_18258"; previous_transcript_id "GBI_18258-RE";
Scaffold259	maker	exon	880933	881374	.	-	.	gene_id "GBI_18258"; transcript_id "GBI_18258-RE"; Parent "GBI_18258-RE"; gene_name "GBI_18258"; previous_transcript_id "GBI_18258-RE";
Scaffold259	maker	exon	882185	882586	.	-	.	gene_id "GBI_18258"; transcript_id "GBI_18258-RE"; Parent "GBI_18258-RE"; gene_name "GBI_18258"; previous_transcript_id "GBI_18258-RE";
Scaffold259	maker	CDS	863948	864141	.	-	2	gene_id "GBI_18258"; transcript_id "GBI_18258-RC"; Parent "GBI_18258-RC"; gene_name "GBI_18258"; previous_transcript_id "GBI_18258-RC";
Scaffold259	maker	CDS	865223	865425	.	-	1	gene_id "GBI_18258"; transcript_id "GBI_18258-RC"; Parent "GBI_18258-RC"; gene_name "GBI_18258"; previous_transcript_id "GBI_18258-RC";
Scaffold259	maker	CDS	870718	870923	.	-	0	gene_id "GBI_18258"; transcript_id "GBI_18258-RC"; Parent "GBI_18258-RC"; gene_name "GBI_18258"; previous_transcript_id "GBI_18258-RC";
Scaffold259	maker	CDS	872674	872921	.	-	2	gene_id "GBI_18258"; transcript_id "GBI_18258-RC"; Parent "GBI_18258-RC"; gene_name "GBI_18258"; previous_transcript_id "GBI_18258-RC";
Scaffold259	maker	CDS	874073	874237	.	-	2	gene_id "GBI_18258"; transcript_id "GBI_18258-RC"; Parent "GBI_18258-RC"; gene_name "GBI_18258"; previous_transcript_id "GBI_18258-RC";
Scaffold259	maker	CDS	874741	874849	.	-	0	gene_id "GBI_18258"; transcript_id "GBI_18258-RC"; Parent "GBI_18258-RC"; gene_name "GBI_18258"; previous_transcript_id "GBI_18258-RC";
Scaffold259	maker	CDS	874926	875054	.	-	0	gene_id "GBI_18258"; transcript_id "GBI_18258-RC"; Parent "GBI_18258-RC"; gene_name "GBI_18258"; previous_transcript_id "GBI_18258-RC";
Scaffold259	maker	CDS	875185	875307	.	-	0	gene_id "GBI_18258"; transcript_id "GBI_18258-RC"; Parent "GBI_18258-RC"; gene_name "GBI_18258"; previous_transcript_id "GBI_18258-RC";
Scaffold259	maker	CDS	875394	875573	.	-	0	gene_id "GBI_18258"; transcript_id "GBI_18258-RC"; Parent "GBI_18258-RC"; gene_name "GBI_18258"; previous_transcript_id "GBI_18258-RC";
Scaffold259	maker	CDS	875815	876039	.	-	0	gene_id "GBI_18258"; transcript_id "GBI_18258-RC"; Parent "GBI_18258-RC"; gene_name "GBI_18258"; previous_transcript_id "GBI_18258-RC";
Scaffold259	AGAT	five_prime_UTR	876040	878627	.	-	.	gene_id "GBI_18258"; transcript_id "GBI_18258-RC"; Parent "GBI_18258-RC"; gene_name "GBI_18258"; previous_transcript_id "GBI_18258-RC";
Scaffold259	AGAT	five_prime_UTR	879518	879709	.	-	.	gene_id "GBI_18258"; transcript_id "GBI_18258-RC"; Parent "GBI_18258-RC"; gene_name "GBI_18258"; previous_transcript_id "GBI_18258-RC";
Scaffold259	AGAT	five_prime_UTR	879924	880129	.	-	.	gene_id "GBI_18258"; transcript_id "GBI_18258-RC"; Parent "GBI_18258-RC"; gene_name "GBI_18258"; previous_transcript_id "GBI_18258-RC";
Scaffold259	AGAT	five_prime_UTR	880217	880335	.	-	.	gene_id "GBI_18258"; transcript_id "GBI_18258-RC"; Parent "GBI_18258-RC"; gene_name "GBI_18258"; previous_transcript_id "GBI_18258-RC";
Scaffold259	AGAT	five_prime_UTR	880439	880593	.	-	.	gene_id "GBI_18258"; transcript_id "GBI_18258-RC"; Parent "GBI_18258-RC"; gene_name "GBI_18258"; previous_transcript_id "GBI_18258-RC";
Scaffold259	AGAT	five_prime_UTR	880689	880826	.	-	.	gene_id "GBI_18258"; transcript_id "GBI_18258-RC"; Parent "GBI_18258-RC"; gene_name "GBI_18258"; previous_transcript_id "GBI_18258-RC";
Scaffold259	AGAT	five_prime_UTR	880933	881374	.	-	.	gene_id "GBI_18258"; transcript_id "GBI_18258-RC"; Parent "GBI_18258-RC"; gene_name "GBI_18258"; previous_transcript_id "GBI_18258-RC";
Scaffold259	AGAT	five_prime_UTR	881469	881743	.	-	.	gene_id "GBI_18258"; transcript_id "GBI_18258-RC"; Parent "GBI_18258-RC"; gene_name "GBI_18258"; previous_transcript_id "GBI_18258-RC";
Scaffold259	AGAT	three_prime_UTR	857993	858183	.	-	.	gene_id "GBI_18258"; transcript_id "GBI_18258-RC"; Parent "GBI_18258-RC"; gene_name "GBI_18258"; previous_transcript_id "GBI_18258-RC";
Scaffold259	AGAT	three_prime_UTR	861542	863947	.	-	.	gene_id "GBI_18258"; transcript_id "GBI_18258-RC"; Parent "GBI_18258-RC"; gene_name "GBI_18258"; previous_transcript_id "GBI_18258-RC";
Scaffold259	maker	CDS	863948	864141	.	-	2	gene_id "GBI_18258"; transcript_id "GBI_18258-RD"; Parent "GBI_18258-RD"; gene_name "GBI_18258"; previous_transcript_id "GBI_18258-RD";
Scaffold259	maker	CDS	865223	865425	.	-	1	gene_id "GBI_18258"; transcript_id "GBI_18258-RD"; Parent "GBI_18258-RD"; gene_name "GBI_18258"; previous_transcript_id "GBI_18258-RD";
Scaffold259	maker	CDS	870718	870923	.	-	0	gene_id "GBI_18258"; transcript_id "GBI_18258-RD"; Parent "GBI_18258-RD"; gene_name "GBI_18258"; previous_transcript_id "GBI_18258-RD";
Scaffold259	maker	CDS	872674	872921	.	-	2	gene_id "GBI_18258"; transcript_id "GBI_18258-RD"; Parent "GBI_18258-RD"; gene_name "GBI_18258"; previous_transcript_id "GBI_18258-RD";
Scaffold259	maker	CDS	874073	874237	.	-	2	gene_id "GBI_18258"; transcript_id "GBI_18258-RD"; Parent "GBI_18258-RD"; gene_name "GBI_18258"; previous_transcript_id "GBI_18258-RD";
Scaffold259	maker	CDS	874741	874849	.	-	0	gene_id "GBI_18258"; transcript_id "GBI_18258-RD"; Parent "GBI_18258-RD"; gene_name "GBI_18258"; previous_transcript_id "GBI_18258-RD";
Scaffold259	maker	CDS	874926	875054	.	-	0	gene_id "GBI_18258"; transcript_id "GBI_18258-RD"; Parent "GBI_18258-RD"; gene_name "GBI_18258"; previous_transcript_id "GBI_18258-RD";
Scaffold259	maker	CDS	875185	875307	.	-	0	gene_id "GBI_18258"; transcript_id "GBI_18258-RD"; Parent "GBI_18258-RD"; gene_name "GBI_18258"; previous_transcript_id "GBI_18258-RD";
Scaffold259	maker	CDS	875394	875573	.	-	0	gene_id "GBI_18258"; transcript_id "GBI_18258-RD"; Parent "GBI_18258-RD"; gene_name "GBI_18258"; previous_transcript_id "GBI_18258-RD";
Scaffold259	maker	CDS	875815	876039	.	-	0	gene_id "GBI_18258"; transcript_id "GBI_18258-RD"; Parent "GBI_18258-RD"; gene_name "GBI_18258"; previous_transcript_id "GBI_18258-RD";
Scaffold259	AGAT	five_prime_UTR	876040	878627	.	-	.	gene_id "GBI_18258"; transcript_id "GBI_18258-RD"; Parent "GBI_18258-RD"; gene_name "GBI_18258"; previous_transcript_id "GBI_18258-RD";
Scaffold259	AGAT	five_prime_UTR	879518	879709	.	-	.	gene_id "GBI_18258"; transcript_id "GBI_18258-RD"; Parent "GBI_18258-RD"; gene_name "GBI_18258"; previous_transcript_id "GBI_18258-RD";
Scaffold259	AGAT	five_prime_UTR	879924	880129	.	-	.	gene_id "GBI_18258"; transcript_id "GBI_18258-RD"; Parent "GBI_18258-RD"; gene_name "GBI_18258"; previous_transcript_id "GBI_18258-RD";
Scaffold259	AGAT	five_prime_UTR	880217	880335	.	-	.	gene_id "GBI_18258"; transcript_id "GBI_18258-RD"; Parent "GBI_18258-RD"; gene_name "GBI_18258"; previous_transcript_id "GBI_18258-RD";
Scaffold259	AGAT	five_prime_UTR	880439	880593	.	-	.	gene_id "GBI_18258"; transcript_id "GBI_18258-RD"; Parent "GBI_18258-RD"; gene_name "GBI_18258"; previous_transcript_id "GBI_18258-RD";
Scaffold259	AGAT	five_prime_UTR	880689	880826	.	-	.	gene_id "GBI_18258"; transcript_id "GBI_18258-RD"; Parent "GBI_18258-RD"; gene_name "GBI_18258"; previous_transcript_id "GBI_18258-RD";
Scaffold259	AGAT	five_prime_UTR	880933	881374	.	-	.	gene_id "GBI_18258"; transcript_id "GBI_18258-RD"; Parent "GBI_18258-RD"; gene_name "GBI_18258"; previous_transcript_id "GBI_18258-RD";
Scaffold259	AGAT	five_prime_UTR	882185	882586	.	-	.	gene_id "GBI_18258"; transcript_id "GBI_18258-RD"; Parent "GBI_18258-RD"; gene_name "GBI_18258"; previous_transcript_id "GBI_18258-RD";
Scaffold259	AGAT	three_prime_UTR	857993	858183	.	-	.	gene_id "GBI_18258"; transcript_id "GBI_18258-RD"; Parent "GBI_18258-RD"; gene_name "GBI_18258"; previous_transcript_id "GBI_18258-RD";
Scaffold259	AGAT	three_prime_UTR	861542	863947	.	-	.	gene_id "GBI_18258"; transcript_id "GBI_18258-RD"; Parent "GBI_18258-RD"; gene_name "GBI_18258"; previous_transcript_id "GBI_18258-RD";
Scaffold259	maker	CDS	863948	864141	.	-	2	gene_id "GBI_18258"; transcript_id "GBI_18258-RE"; Parent "GBI_18258-RE"; gene_name "GBI_18258"; previous_transcript_id "GBI_18258-RE";
Scaffold259	maker	CDS	865223	865425	.	-	1	gene_id "GBI_18258"; transcript_id "GBI_18258-RE"; Parent "GBI_18258-RE"; gene_name "GBI_18258"; previous_transcript_id "GBI_18258-RE";
Scaffold259	maker	CDS	870718	870923	.	-	0	gene_id "GBI_18258"; transcript_id "GBI_18258-RE"; Parent "GBI_18258-RE"; gene_name "GBI_18258"; previous_transcript_id "GBI_18258-RE";
Scaffold259	maker	CDS	872674	872921	.	-	2	gene_id "GBI_18258"; transcript_id "GBI_18258-RE"; Parent "GBI_18258-RE"; gene_name "GBI_18258"; previous_transcript_id "GBI_18258-RE";
Scaffold259	maker	CDS	874073	874237	.	-	2	gene_id "GBI_18258"; transcript_id "GBI_18258-RE"; Parent "GBI_18258-RE"; gene_name "GBI_18258"; previous_transcript_id "GBI_18258-RE";
Scaffold259	maker	CDS	874741	874849	.	-	0	gene_id "GBI_18258"; transcript_id "GBI_18258-RE"; Parent "GBI_18258-RE"; gene_name "GBI_18258"; previous_transcript_id "GBI_18258-RE";
Scaffold259	maker	CDS	874926	875054	.	-	0	gene_id "GBI_18258"; transcript_id "GBI_18258-RE"; Parent "GBI_18258-RE"; gene_name "GBI_18258"; previous_transcript_id "GBI_18258-RE";
Scaffold259	maker	CDS	875185	875307	.	-	0	gene_id "GBI_18258"; transcript_id "GBI_18258-RE"; Parent "GBI_18258-RE"; gene_name "GBI_18258"; previous_transcript_id "GBI_18258-RE";
Scaffold259	maker	CDS	875394	875597	.	-	0	gene_id "GBI_18258"; transcript_id "GBI_18258-RE"; Parent "GBI_18258-RE"; gene_name "GBI_18258"; previous_transcript_id "GBI_18258-RE";
Scaffold259	maker	CDS	875815	876039	.	-	0	gene_id "GBI_18258"; transcript_id "GBI_18258-RE"; Parent "GBI_18258-RE"; gene_name "GBI_18258"; previous_transcript_id "GBI_18258-RE";
Scaffold259	AGAT	five_prime_UTR	876040	878627	.	-	.	gene_id "GBI_18258"; transcript_id "GBI_18258-RE"; Parent "GBI_18258-RE"; gene_name "GBI_18258"; previous_transcript_id "GBI_18258-RE";
Scaffold259	AGAT	five_prime_UTR	879518	879709	.	-	.	gene_id "GBI_18258"; transcript_id "GBI_18258-RE"; Parent "GBI_18258-RE"; gene_name "GBI_18258"; previous_transcript_id "GBI_18258-RE";
Scaffold259	AGAT	five_prime_UTR	879924	880129	.	-	.	gene_id "GBI_18258"; transcript_id "GBI_18258-RE"; Parent "GBI_18258-RE"; gene_name "GBI_18258"; previous_transcript_id "GBI_18258-RE";
Scaffold259	AGAT	five_prime_UTR	880217	880335	.	-	.	gene_id "GBI_18258"; transcript_id "GBI_18258-RE"; Parent "GBI_18258-RE"; gene_name "GBI_18258"; previous_transcript_id "GBI_18258-RE";
Scaffold259	AGAT	five_prime_UTR	880439	880593	.	-	.	gene_id "GBI_18258"; transcript_id "GBI_18258-RE"; Parent "GBI_18258-RE"; gene_name "GBI_18258"; previous_transcript_id "GBI_18258-RE";
Scaffold259	AGAT	five_prime_UTR	880689	880826	.	-	.	gene_id "GBI_18258"; transcript_id "GBI_18258-RE"; Parent "GBI_18258-RE"; gene_name "GBI_18258"; previous_transcript_id "GBI_18258-RE";
Scaffold259	AGAT	five_prime_UTR	880933	881374	.	-	.	gene_id "GBI_18258"; transcript_id "GBI_18258-RE"; Parent "GBI_18258-RE"; gene_name "GBI_18258"; previous_transcript_id "GBI_18258-RE";
Scaffold259	AGAT	five_prime_UTR	882185	882586	.	-	.	gene_id "GBI_18258"; transcript_id "GBI_18258-RE"; Parent "GBI_18258-RE"; gene_name "GBI_18258"; previous_transcript_id "GBI_18258-RE";
Scaffold259	AGAT	three_prime_UTR	857993	858183	.	-	.	gene_id "GBI_18258"; transcript_id "GBI_18258-RE"; Parent "GBI_18258-RE"; gene_name "GBI_18258"; previous_transcript_id "GBI_18258-RE";
Scaffold259	AGAT	three_prime_UTR	861542	863947	.	-	.	gene_id "GBI_18258"; transcript_id "GBI_18258-RE"; Parent "GBI_18258-RE"; gene_name "GBI_18258"; previous_transcript_id "GBI_18258-RE";
Scaffold259	AGAT	transcript	876512	882586	.	-	.	gene_id "GBI_18258"; transcript_id "GBI_18258-RF"; Parent "GBI_18258"; gene_name "GBI_18258";
Scaffold259	maker	exon	876512	877411	.	-	.	gene_id "GBI_18258"; transcript_id "GBI_18258-RF"; Parent "GBI_18258-RF"; gene_name "GBI_18258"; previous_transcript_id "GBI_18258-RF";
Scaffold259	maker	exon	878417	878627	.	-	.	gene_id "GBI_18258"; transcript_id "GBI_18258-RF"; Parent "GBI_18258-RF"; gene_name "GBI_18258"; previous_transcript_id "GBI_18258-RF";
Scaffold259	maker	exon	879518	879709	.	-	.	gene_id "GBI_18258"; transcript_id "GBI_18258-RF"; Parent "GBI_18258-RF"; gene_name "GBI_18258"; previous_transcript_id "GBI_18258-RF";
Scaffold259	maker	exon	879924	880129	.	-	.	gene_id "GBI_18258"; transcript_id "GBI_18258-RF"; Parent "GBI_18258-RF"; gene_name "GBI_18258"; previous_transcript_id "GBI_18258-RF";
Scaffold259	maker	exon	880217	880335	.	-	.	gene_id "GBI_18258"; transcript_id "GBI_18258-RF"; Parent "GBI_18258-RF"; gene_name "GBI_18258"; previous_transcript_id "GBI_18258-RF";
Scaffold259	maker	exon	880439	880593	.	-	.	gene_id "GBI_18258"; transcript_id "GBI_18258-RF"; Parent "GBI_18258-RF"; gene_name "GBI_18258"; previous_transcript_id "GBI_18258-RF";
Scaffold259	maker	exon	880689	880826	.	-	.	gene_id "GBI_18258"; transcript_id "GBI_18258-RF"; Parent "GBI_18258-RF"; gene_name "GBI_18258"; previous_transcript_id "GBI_18258-RF";
Scaffold259	maker	exon	880933	881374	.	-	.	gene_id "GBI_18258"; transcript_id "GBI_18258-RF"; Parent "GBI_18258-RF"; gene_name "GBI_18258"; previous_transcript_id "GBI_18258-RF";
Scaffold259	maker	exon	882185	882586	.	-	.	gene_id "GBI_18258"; transcript_id "GBI_18258-RF"; Parent "GBI_18258-RF"; gene_name "GBI_18258"; previous_transcript_id "GBI_18258-RF";
Scaffold259	maker	CDS	877155	877411	.	-	2	gene_id "GBI_18258"; transcript_id "GBI_18258-RF"; Parent "GBI_18258-RF"; gene_name "GBI_18258"; previous_transcript_id "GBI_18258-RF";
Scaffold259	maker	CDS	878417	878627	.	-	0	gene_id "GBI_18258"; transcript_id "GBI_18258-RF"; Parent "GBI_18258-RF"; gene_name "GBI_18258"; previous_transcript_id "GBI_18258-RF";
Scaffold259	maker	CDS	879518	879709	.	-	0	gene_id "GBI_18258"; transcript_id "GBI_18258-RF"; Parent "GBI_18258-RF"; gene_name "GBI_18258"; previous_transcript_id "GBI_18258-RF";
Scaffold259	maker	CDS	879924	880129	.	-	2	gene_id "GBI_18258"; transcript_id "GBI_18258-RF"; Parent "GBI_18258-RF"; gene_name "GBI_18258"; previous_transcript_id "GBI_18258-RF";
Scaffold259	maker	CDS	880217	880335	.	-	1	gene_id "GBI_18258"; transcript_id "GBI_18258-RF"; Parent "GBI_18258-RF"; gene_name "GBI_18258"; previous_transcript_id "GBI_18258-RF";
Scaffold259	maker	CDS	880439	880593	.	-	0	gene_id "GBI_18258"; transcript_id "GBI_18258-RF"; Parent "GBI_18258-RF"; gene_name "GBI_18258"; previous_transcript_id "GBI_18258-RF";
Scaffold259	maker	CDS	880689	880826	.	-	0	gene_id "GBI_18258"; transcript_id "GBI_18258-RF"; Parent "GBI_18258-RF"; gene_name "GBI_18258"; previous_transcript_id "GBI_18258-RF";
Scaffold259	maker	CDS	880933	881374	.	-	1	gene_id "GBI_18258"; transcript_id "GBI_18258-RF"; Parent "GBI_18258-RF"; gene_name "GBI_18258"; previous_transcript_id "GBI_18258-RF";
Scaffold259	maker	CDS	882185	882240	.	-	0	gene_id "GBI_18258"; transcript_id "GBI_18258-RF"; Parent "GBI_18258-RF"; gene_name "GBI_18258"; previous_transcript_id "GBI_18258-RF";
Scaffold259	AGAT	five_prime_UTR	882241	882586	.	-	.	gene_id "GBI_18258"; transcript_id "GBI_18258-RF"; Parent "GBI_18258-RF"; gene_name "GBI_18258"; previous_transcript_id "GBI_18258-RF";
Scaffold259	AGAT	three_prime_UTR	876512	877154	.	-	.	gene_id "GBI_18258"; transcript_id "GBI_18258-RF"; Parent "GBI_18258-RF"; gene_name "GBI_18258"; previous_transcript_id "GBI_18258-RF";
Scaffold259	AGAT	gene	857681	862986	.	+	.	gene_id "GBI_18259"; gene_name "GBI_18259";
Scaffold259	AGAT	transcript	857681	862986	.	+	.	gene_id "GBI_18259"; transcript_id "GBI_18259-RA"; Parent "GBI_18259"; gene_name "GBI_18259";
Scaffold259	maker	exon	857681	858185	.	+	.	gene_id "GBI_18259"; transcript_id "GBI_18259-RA"; Parent "GBI_18259-RA"; gene_name "GBI_18259";
Scaffold259	maker	exon	861544	862986	.	+	.	gene_id "GBI_18259"; transcript_id "GBI_18259-RA"; Parent "GBI_18259-RA"; gene_name "GBI_18259";
Scaffold259	maker	CDS	857681	858185	.	+	0	gene_id "GBI_18259"; transcript_id "GBI_18259-RA"; Parent "GBI_18259-RA"; gene_name "GBI_18259";
Scaffold259	maker	CDS	861544	861692	.	+	2	gene_id "GBI_18259"; transcript_id "GBI_18259-RA"; Parent "GBI_18259-RA"; gene_name "GBI_18259";
Scaffold259	AGAT	three_prime_UTR	861693	862986	.	+	.	gene_id "GBI_18259"; transcript_id "GBI_18259-RA"; Parent "GBI_18259-RA"; gene_name "GBI_18259";
Scaffold259	AGAT	gene	891825	893488	.	-	.	gene_id "GBI_18260"; gene_name "GBI_18260";
Scaffold259	StringTie	transcript	891825	893391	.	-	.	gene_id "GBI_18260"; transcript_id "GBI_18260.1"; gene_name "GBI_18260"; oId "STRG.25393.1"; cmp_ref "GBI_18260-RA"; class_code "m"; tss_id "TSS16997";
Scaffold259	StringTie	exon	891825	892277	.	-	.	gene_id "GBI_18260"; transcript_id "GBI_18260.1"; exon_number "1";
Scaffold259	StringTie	exon	893301	893391	.	-	.	gene_id "GBI_18260"; transcript_id "GBI_18260.1"; exon_number "2";
Scaffold259	AGAT	transcript	891974	893488	.	-	.	gene_id "GBI_18260"; transcript_id "GBI_18260-RA"; Parent "GBI_18260"; gene_name "GBI_18260";
Scaffold259	maker	exon	891974	892090	.	-	.	gene_id "GBI_18260"; transcript_id "GBI_18260-RA"; Parent "GBI_18260-RA"; gene_name "GBI_18260";
Scaffold259	maker	exon	892124	892151	.	-	.	gene_id "GBI_18260"; transcript_id "GBI_18260-RA"; Parent "GBI_18260-RA"; gene_name "GBI_18260";
Scaffold259	maker	exon	892200	892277	.	-	.	gene_id "GBI_18260"; transcript_id "GBI_18260-RA"; Parent "GBI_18260-RA"; gene_name "GBI_18260";
Scaffold259	maker	exon	893301	893488	.	-	.	gene_id "GBI_18260"; transcript_id "GBI_18260-RA"; Parent "GBI_18260-RA"; gene_name "GBI_18260";
Scaffold259	maker	CDS	891974	892090	.	-	0	gene_id "GBI_18260"; transcript_id "GBI_18260-RA"; Parent "GBI_18260-RA"; gene_name "GBI_18260";
Scaffold259	maker	CDS	892124	892151	.	-	1	gene_id "GBI_18260"; transcript_id "GBI_18260-RA"; Parent "GBI_18260-RA"; gene_name "GBI_18260";
Scaffold259	maker	CDS	892200	892277	.	-	1	gene_id "GBI_18260"; transcript_id "GBI_18260-RA"; Parent "GBI_18260-RA"; gene_name "GBI_18260";
Scaffold259	maker	CDS	893301	893488	.	-	0	gene_id "GBI_18260"; transcript_id "GBI_18260-RA"; Parent "GBI_18260-RA"; gene_name "GBI_18260";
Scaffold259	AGAT	gene	893509	930810	.	-	.	gene_id "GBI_18262"; gene_name "GBI_18262";
Scaffold259	AGAT	transcript	893509	902081	.	-	.	gene_id "GBI_18262"; transcript_id "GBI_18262-RA"; Parent "GBI_18262"; gene_name "GBI_18262";
Scaffold259	maker	exon	893509	893557	.	-	.	gene_id "GBI_18262"; transcript_id "GBI_18262-RA"; Parent "GBI_18262-RA"; gene_name "GBI_18262";
Scaffold259	maker	exon	895292	895379	.	-	.	gene_id "GBI_18262"; transcript_id "GBI_18262-RA"; Parent "GBI_18262-RA"; gene_name "GBI_18262";
Scaffold259	maker	exon	895461	895653	.	-	.	gene_id "GBI_18262"; transcript_id "GBI_18262-RA"; Parent "GBI_18262-RA"; gene_name "GBI_18262";
Scaffold259	maker	exon	896546	896908	.	-	.	gene_id "GBI_18262"; transcript_id "GBI_18262-RA"; Parent "GBI_18262-RA"; gene_name "GBI_18262";
Scaffold259	maker	exon	898255	898702	.	-	.	gene_id "GBI_18262"; transcript_id "GBI_18262-RA"; Parent "GBI_18262-RA"; gene_name "GBI_18262";
Scaffold259	maker	exon	900317	900444	.	-	.	gene_id "GBI_18262"; transcript_id "GBI_18262-RA"; Parent "GBI_18262-RA"; gene_name "GBI_18262";
Scaffold259	maker	exon	900527	900655	.	-	.	gene_id "GBI_18262"; transcript_id "GBI_18262-RA"; Parent "GBI_18262-RA"; gene_name "GBI_18262";
Scaffold259	maker	exon	900951	901079	.	-	.	gene_id "GBI_18262"; transcript_id "GBI_18262-RA"; Parent "GBI_18262-RA"; gene_name "GBI_18262";
Scaffold259	maker	exon	901263	902081	.	-	.	gene_id "GBI_18262"; transcript_id "GBI_18262-RA"; Parent "GBI_18262-RA"; gene_name "GBI_18262";
Scaffold259	AGAT	transcript	893509	902081	.	-	.	gene_id "GBI_18262"; transcript_id "GBI_18262-RB"; Parent "GBI_18262"; gene_name "GBI_18262";
Scaffold259	maker	exon	893509	893557	.	-	.	gene_id "GBI_18262"; transcript_id "GBI_18262-RB"; Parent "GBI_18262-RB"; gene_name "GBI_18262"; previous_transcript_id "GBI_18262-RB";
Scaffold259	maker	exon	895292	895379	.	-	.	gene_id "GBI_18262"; transcript_id "GBI_18262-RB"; Parent "GBI_18262-RB"; gene_name "GBI_18262"; previous_transcript_id "GBI_18262-RB";
Scaffold259	maker	exon	895461	895653	.	-	.	gene_id "GBI_18262"; transcript_id "GBI_18262-RB"; Parent "GBI_18262-RB"; gene_name "GBI_18262"; previous_transcript_id "GBI_18262-RB";
Scaffold259	maker	exon	896546	896908	.	-	.	gene_id "GBI_18262"; transcript_id "GBI_18262-RB"; Parent "GBI_18262-RB"; gene_name "GBI_18262"; previous_transcript_id "GBI_18262-RB";
Scaffold259	maker	exon	898255	898702	.	-	.	gene_id "GBI_18262"; transcript_id "GBI_18262-RB"; Parent "GBI_18262-RB"; gene_name "GBI_18262"; previous_transcript_id "GBI_18262-RB";
Scaffold259	maker	exon	900317	900444	.	-	.	gene_id "GBI_18262"; transcript_id "GBI_18262-RB"; Parent "GBI_18262-RB"; gene_name "GBI_18262"; previous_transcript_id "GBI_18262-RB";
Scaffold259	maker	exon	900527	900655	.	-	.	gene_id "GBI_18262"; transcript_id "GBI_18262-RB"; Parent "GBI_18262-RB"; gene_name "GBI_18262"; previous_transcript_id "GBI_18262-RB";
Scaffold259	maker	exon	901263	902081	.	-	.	gene_id "GBI_18262"; transcript_id "GBI_18262-RB"; Parent "GBI_18262-RB"; gene_name "GBI_18262"; previous_transcript_id "GBI_18262-RB";
Scaffold259	AGAT	transcript	893509	913485	.	-	.	gene_id "GBI_18262"; transcript_id "GBI_18262-RC"; Parent "GBI_18262"; gene_name "GBI_18262";
Scaffold259	maker	exon	893509	893557	.	-	.	gene_id "GBI_18262"; transcript_id "GBI_18262-RC"; Parent "GBI_18262-RC"; gene_name "GBI_18262"; previous_transcript_id "GBI_18262-RC";
Scaffold259	maker	exon	895292	895379	.	-	.	gene_id "GBI_18262"; transcript_id "GBI_18262-RC"; Parent "GBI_18262-RC"; gene_name "GBI_18262"; previous_transcript_id "GBI_18262-RC";
Scaffold259	maker	exon	895461	895653	.	-	.	gene_id "GBI_18262"; transcript_id "GBI_18262-RC"; Parent "GBI_18262-RC"; gene_name "GBI_18262"; previous_transcript_id "GBI_18262-RC";
Scaffold259	maker	exon	896546	896908	.	-	.	gene_id "GBI_18262"; transcript_id "GBI_18262-RC"; Parent "GBI_18262-RC"; gene_name "GBI_18262"; previous_transcript_id "GBI_18262-RC";
Scaffold259	maker	exon	898255	898702	.	-	.	gene_id "GBI_18262"; transcript_id "GBI_18262-RC"; Parent "GBI_18262-RC"; gene_name "GBI_18262"; previous_transcript_id "GBI_18262-RC";
Scaffold259	maker	exon	900317	900444	.	-	.	gene_id "GBI_18262"; transcript_id "GBI_18262-RC"; Parent "GBI_18262-RC"; gene_name "GBI_18262"; previous_transcript_id "GBI_18262-RC";
Scaffold259	maker	exon	900527	900655	.	-	.	gene_id "GBI_18262"; transcript_id "GBI_18262-RC"; Parent "GBI_18262-RC"; gene_name "GBI_18262"; previous_transcript_id "GBI_18262-RC";
Scaffold259	maker	exon	900951	901079	.	-	.	gene_id "GBI_18262"; transcript_id "GBI_18262-RC"; Parent "GBI_18262-RC"; gene_name "GBI_18262"; previous_transcript_id "GBI_18262-RC";
Scaffold259	maker	exon	901263	901435	.	-	.	gene_id "GBI_18262"; transcript_id "GBI_18262-RC"; Parent "GBI_18262-RC"; gene_name "GBI_18262"; previous_transcript_id "GBI_18262-RC";
Scaffold259	maker	exon	901593	901785	.	-	.	gene_id "GBI_18262"; transcript_id "GBI_18262-RC"; Parent "GBI_18262-RC"; gene_name "GBI_18262"; previous_transcript_id "GBI_18262-RC";
Scaffold259	maker	exon	913224	913485	.	-	.	gene_id "GBI_18262"; transcript_id "GBI_18262-RC"; Parent "GBI_18262-RC"; gene_name "GBI_18262"; previous_transcript_id "GBI_18262-RC";
Scaffold259	AGAT	transcript	893509	913485	.	-	.	gene_id "GBI_18262"; transcript_id "GBI_18262-RD"; Parent "GBI_18262"; gene_name "GBI_18262";
Scaffold259	maker	exon	893509	893557	.	-	.	gene_id "GBI_18262"; transcript_id "GBI_18262-RD"; Parent "GBI_18262-RD"; gene_name "GBI_18262"; previous_transcript_id "GBI_18262-RD";
Scaffold259	maker	exon	895292	895379	.	-	.	gene_id "GBI_18262"; transcript_id "GBI_18262-RD"; Parent "GBI_18262-RD"; gene_name "GBI_18262"; previous_transcript_id "GBI_18262-RD";
Scaffold259	maker	exon	895461	895653	.	-	.	gene_id "GBI_18262"; transcript_id "GBI_18262-RD"; Parent "GBI_18262-RD"; gene_name "GBI_18262"; previous_transcript_id "GBI_18262-RD";
Scaffold259	maker	exon	896546	896908	.	-	.	gene_id "GBI_18262"; transcript_id "GBI_18262-RD"; Parent "GBI_18262-RD"; gene_name "GBI_18262"; previous_transcript_id "GBI_18262-RD";
Scaffold259	maker	exon	898255	898702	.	-	.	gene_id "GBI_18262"; transcript_id "GBI_18262-RD"; Parent "GBI_18262-RD"; gene_name "GBI_18262"; previous_transcript_id "GBI_18262-RD";
Scaffold259	maker	exon	900317	900444	.	-	.	gene_id "GBI_18262"; transcript_id "GBI_18262-RD"; Parent "GBI_18262-RD"; gene_name "GBI_18262"; previous_transcript_id "GBI_18262-RD";
Scaffold259	maker	exon	900527	900655	.	-	.	gene_id "GBI_18262"; transcript_id "GBI_18262-RD"; Parent "GBI_18262-RD"; gene_name "GBI_18262"; previous_transcript_id "GBI_18262-RD";
Scaffold259	maker	exon	900951	901079	.	-	.	gene_id "GBI_18262"; transcript_id "GBI_18262-RD"; Parent "GBI_18262-RD"; gene_name "GBI_18262"; previous_transcript_id "GBI_18262-RD";
Scaffold259	maker	exon	901263	901785	.	-	.	gene_id "GBI_18262"; transcript_id "GBI_18262-RD"; Parent "GBI_18262-RD"; gene_name "GBI_18262"; previous_transcript_id "GBI_18262-RD";
Scaffold259	maker	exon	913224	913485	.	-	.	gene_id "GBI_18262"; transcript_id "GBI_18262-RD"; Parent "GBI_18262-RD"; gene_name "GBI_18262"; previous_transcript_id "GBI_18262-RD";
Scaffold259	AGAT	transcript	893509	930810	.	-	.	gene_id "GBI_18262"; transcript_id "GBI_18262-RE"; Parent "GBI_18262"; gene_name "GBI_18262";
Scaffold259	maker	exon	893509	893557	.	-	.	gene_id "GBI_18262"; transcript_id "GBI_18262-RE"; Parent "GBI_18262-RE"; gene_name "GBI_18262"; previous_transcript_id "GBI_18262-RE";
Scaffold259	maker	exon	895292	895379	.	-	.	gene_id "GBI_18262"; transcript_id "GBI_18262-RE"; Parent "GBI_18262-RE"; gene_name "GBI_18262"; previous_transcript_id "GBI_18262-RE";
Scaffold259	maker	exon	895461	895653	.	-	.	gene_id "GBI_18262"; transcript_id "GBI_18262-RE"; Parent "GBI_18262-RE"; gene_name "GBI_18262"; previous_transcript_id "GBI_18262-RE";
Scaffold259	maker	exon	896546	896908	.	-	.	gene_id "GBI_18262"; transcript_id "GBI_18262-RE"; Parent "GBI_18262-RE"; gene_name "GBI_18262"; previous_transcript_id "GBI_18262-RE";
Scaffold259	maker	exon	898255	898702	.	-	.	gene_id "GBI_18262"; transcript_id "GBI_18262-RE"; Parent "GBI_18262-RE"; gene_name "GBI_18262"; previous_transcript_id "GBI_18262-RE";
Scaffold259	maker	exon	900317	900444	.	-	.	gene_id "GBI_18262"; transcript_id "GBI_18262-RE"; Parent "GBI_18262-RE"; gene_name "GBI_18262"; previous_transcript_id "GBI_18262-RE";
Scaffold259	maker	exon	900527	900655	.	-	.	gene_id "GBI_18262"; transcript_id "GBI_18262-RE"; Parent "GBI_18262-RE"; gene_name "GBI_18262"; previous_transcript_id "GBI_18262-RE";
Scaffold259	maker	exon	900951	901079	.	-	.	gene_id "GBI_18262"; transcript_id "GBI_18262-RE"; Parent "GBI_18262-RE"; gene_name "GBI_18262"; previous_transcript_id "GBI_18262-RE";
Scaffold259	maker	exon	901263	901403	.	-	.	gene_id "GBI_18262"; transcript_id "GBI_18262-RE"; Parent "GBI_18262-RE"; gene_name "GBI_18262"; previous_transcript_id "GBI_18262-RE";
Scaffold259	maker	exon	901608	901617	.	-	.	gene_id "GBI_18262"; transcript_id "GBI_18262-RE"; Parent "GBI_18262-RE"; gene_name "GBI_18262"; previous_transcript_id "GBI_18262-RE";
Scaffold259	maker	exon	913861	914122	.	-	.	gene_id "GBI_18262"; transcript_id "GBI_18262-RE"; Parent "GBI_18262-RE"; gene_name "GBI_18262"; previous_transcript_id "GBI_18262-RE";
Scaffold259	maker	exon	918456	918978	.	-	.	gene_id "GBI_18262"; transcript_id "GBI_18262-RE"; Parent "GBI_18262-RE"; gene_name "GBI_18262"; previous_transcript_id "GBI_18262-RE";
Scaffold259	maker	exon	920507	920606	.	-	.	gene_id "GBI_18262"; transcript_id "GBI_18262-RE"; Parent "GBI_18262-RE"; gene_name "GBI_18262"; previous_transcript_id "GBI_18262-RE";
Scaffold259	maker	exon	924872	925080	.	-	.	gene_id "GBI_18262"; transcript_id "GBI_18262-RE"; Parent "GBI_18262-RE"; gene_name "GBI_18262"; previous_transcript_id "GBI_18262-RE";
Scaffold259	maker	exon	930640	930810	.	-	.	gene_id "GBI_18262"; transcript_id "GBI_18262-RE"; Parent "GBI_18262-RE"; gene_name "GBI_18262"; previous_transcript_id "GBI_18262-RE";
Scaffold259	AGAT	transcript	893509	930810	.	-	.	gene_id "GBI_18262"; transcript_id "GBI_18262-RF"; Parent "GBI_18262"; gene_name "GBI_18262";
Scaffold259	maker	exon	893509	893557	.	-	.	gene_id "GBI_18262"; transcript_id "GBI_18262-RF"; Parent "GBI_18262-RF"; gene_name "GBI_18262"; previous_transcript_id "GBI_18262-RF";
Scaffold259	maker	exon	895292	895379	.	-	.	gene_id "GBI_18262"; transcript_id "GBI_18262-RF"; Parent "GBI_18262-RF"; gene_name "GBI_18262"; previous_transcript_id "GBI_18262-RF";
Scaffold259	maker	exon	895461	895653	.	-	.	gene_id "GBI_18262"; transcript_id "GBI_18262-RF"; Parent "GBI_18262-RF"; gene_name "GBI_18262"; previous_transcript_id "GBI_18262-RF";
Scaffold259	maker	exon	896546	896908	.	-	.	gene_id "GBI_18262"; transcript_id "GBI_18262-RF"; Parent "GBI_18262-RF"; gene_name "GBI_18262"; previous_transcript_id "GBI_18262-RF";
Scaffold259	maker	exon	898255	898702	.	-	.	gene_id "GBI_18262"; transcript_id "GBI_18262-RF"; Parent "GBI_18262-RF"; gene_name "GBI_18262"; previous_transcript_id "GBI_18262-RF";
Scaffold259	maker	exon	900317	900444	.	-	.	gene_id "GBI_18262"; transcript_id "GBI_18262-RF"; Parent "GBI_18262-RF"; gene_name "GBI_18262"; previous_transcript_id "GBI_18262-RF";
Scaffold259	maker	exon	900527	900655	.	-	.	gene_id "GBI_18262"; transcript_id "GBI_18262-RF"; Parent "GBI_18262-RF"; gene_name "GBI_18262"; previous_transcript_id "GBI_18262-RF";
Scaffold259	maker	exon	900951	901079	.	-	.	gene_id "GBI_18262"; transcript_id "GBI_18262-RF"; Parent "GBI_18262-RF"; gene_name "GBI_18262"; previous_transcript_id "GBI_18262-RF";
Scaffold259	maker	exon	901263	901403	.	-	.	gene_id "GBI_18262"; transcript_id "GBI_18262-RF"; Parent "GBI_18262-RF"; gene_name "GBI_18262"; previous_transcript_id "GBI_18262-RF";
Scaffold259	maker	exon	912150	912234	.	-	.	gene_id "GBI_18262"; transcript_id "GBI_18262-RF"; Parent "GBI_18262-RF"; gene_name "GBI_18262"; previous_transcript_id "GBI_18262-RF";
Scaffold259	maker	exon	913861	914122	.	-	.	gene_id "GBI_18262"; transcript_id "GBI_18262-RF"; Parent "GBI_18262-RF"; gene_name "GBI_18262"; previous_transcript_id "GBI_18262-RF";
Scaffold259	maker	exon	918456	918978	.	-	.	gene_id "GBI_18262"; transcript_id "GBI_18262-RF"; Parent "GBI_18262-RF"; gene_name "GBI_18262"; previous_transcript_id "GBI_18262-RF";
Scaffold259	maker	exon	920507	920606	.	-	.	gene_id "GBI_18262"; transcript_id "GBI_18262-RF"; Parent "GBI_18262-RF"; gene_name "GBI_18262"; previous_transcript_id "GBI_18262-RF";
Scaffold259	maker	exon	924872	925080	.	-	.	gene_id "GBI_18262"; transcript_id "GBI_18262-RF"; Parent "GBI_18262-RF"; gene_name "GBI_18262"; previous_transcript_id "GBI_18262-RF";
Scaffold259	maker	exon	930640	930810	.	-	.	gene_id "GBI_18262"; transcript_id "GBI_18262-RF"; Parent "GBI_18262-RF"; gene_name "GBI_18262"; previous_transcript_id "GBI_18262-RF";
Scaffold259	maker	CDS	893509	893557	.	-	1	gene_id "GBI_18262"; transcript_id "GBI_18262-RA"; Parent "GBI_18262-RA"; gene_name "GBI_18262";
Scaffold259	maker	CDS	895292	895379	.	-	2	gene_id "GBI_18262"; transcript_id "GBI_18262-RA"; Parent "GBI_18262-RA"; gene_name "GBI_18262";
Scaffold259	maker	CDS	895461	895653	.	-	0	gene_id "GBI_18262"; transcript_id "GBI_18262-RA"; Parent "GBI_18262-RA"; gene_name "GBI_18262";
Scaffold259	maker	CDS	896546	896908	.	-	0	gene_id "GBI_18262"; transcript_id "GBI_18262-RA"; Parent "GBI_18262-RA"; gene_name "GBI_18262";
Scaffold259	maker	CDS	898255	898702	.	-	1	gene_id "GBI_18262"; transcript_id "GBI_18262-RA"; Parent "GBI_18262-RA"; gene_name "GBI_18262";
Scaffold259	maker	CDS	900317	900444	.	-	0	gene_id "GBI_18262"; transcript_id "GBI_18262-RA"; Parent "GBI_18262-RA"; gene_name "GBI_18262";
Scaffold259	maker	CDS	900527	900655	.	-	0	gene_id "GBI_18262"; transcript_id "GBI_18262-RA"; Parent "GBI_18262-RA"; gene_name "GBI_18262";
Scaffold259	maker	CDS	900951	901079	.	-	0	gene_id "GBI_18262"; transcript_id "GBI_18262-RA"; Parent "GBI_18262-RA"; gene_name "GBI_18262";
Scaffold259	maker	CDS	901263	901400	.	-	0	gene_id "GBI_18262"; transcript_id "GBI_18262-RA"; Parent "GBI_18262-RA"; gene_name "GBI_18262";
Scaffold259	AGAT	five_prime_UTR	901401	902081	.	-	.	gene_id "GBI_18262"; transcript_id "GBI_18262-RA"; Parent "GBI_18262-RA"; gene_name "GBI_18262";
Scaffold259	maker	CDS	893509	893557	.	-	1	gene_id "GBI_18262"; transcript_id "GBI_18262-RB"; Parent "GBI_18262-RB"; gene_name "GBI_18262"; previous_transcript_id "GBI_18262-RB";
Scaffold259	maker	CDS	895292	895379	.	-	2	gene_id "GBI_18262"; transcript_id "GBI_18262-RB"; Parent "GBI_18262-RB"; gene_name "GBI_18262"; previous_transcript_id "GBI_18262-RB";
Scaffold259	maker	CDS	895461	895653	.	-	0	gene_id "GBI_18262"; transcript_id "GBI_18262-RB"; Parent "GBI_18262-RB"; gene_name "GBI_18262"; previous_transcript_id "GBI_18262-RB";
Scaffold259	maker	CDS	896546	896908	.	-	0	gene_id "GBI_18262"; transcript_id "GBI_18262-RB"; Parent "GBI_18262-RB"; gene_name "GBI_18262"; previous_transcript_id "GBI_18262-RB";
Scaffold259	maker	CDS	898255	898702	.	-	1	gene_id "GBI_18262"; transcript_id "GBI_18262-RB"; Parent "GBI_18262-RB"; gene_name "GBI_18262"; previous_transcript_id "GBI_18262-RB";
Scaffold259	maker	CDS	900317	900444	.	-	0	gene_id "GBI_18262"; transcript_id "GBI_18262-RB"; Parent "GBI_18262-RB"; gene_name "GBI_18262"; previous_transcript_id "GBI_18262-RB";
Scaffold259	maker	CDS	900527	900655	.	-	0	gene_id "GBI_18262"; transcript_id "GBI_18262-RB"; Parent "GBI_18262-RB"; gene_name "GBI_18262"; previous_transcript_id "GBI_18262-RB";
Scaffold259	maker	CDS	901263	901400	.	-	0	gene_id "GBI_18262"; transcript_id "GBI_18262-RB"; Parent "GBI_18262-RB"; gene_name "GBI_18262"; previous_transcript_id "GBI_18262-RB";
Scaffold259	AGAT	five_prime_UTR	901401	902081	.	-	.	gene_id "GBI_18262"; transcript_id "GBI_18262-RB"; Parent "GBI_18262-RB"; gene_name "GBI_18262"; previous_transcript_id "GBI_18262-RB";
Scaffold259	maker	CDS	893509	893557	.	-	1	gene_id "GBI_18262"; transcript_id "GBI_18262-RC"; Parent "GBI_18262-RC"; gene_name "GBI_18262"; previous_transcript_id "GBI_18262-RC";
Scaffold259	maker	CDS	895292	895379	.	-	2	gene_id "GBI_18262"; transcript_id "GBI_18262-RC"; Parent "GBI_18262-RC"; gene_name "GBI_18262"; previous_transcript_id "GBI_18262-RC";
Scaffold259	maker	CDS	895461	895653	.	-	0	gene_id "GBI_18262"; transcript_id "GBI_18262-RC"; Parent "GBI_18262-RC"; gene_name "GBI_18262"; previous_transcript_id "GBI_18262-RC";
Scaffold259	maker	CDS	896546	896908	.	-	0	gene_id "GBI_18262"; transcript_id "GBI_18262-RC"; Parent "GBI_18262-RC"; gene_name "GBI_18262"; previous_transcript_id "GBI_18262-RC";
Scaffold259	maker	CDS	898255	898702	.	-	1	gene_id "GBI_18262"; transcript_id "GBI_18262-RC"; Parent "GBI_18262-RC"; gene_name "GBI_18262"; previous_transcript_id "GBI_18262-RC";
Scaffold259	maker	CDS	900317	900444	.	-	0	gene_id "GBI_18262"; transcript_id "GBI_18262-RC"; Parent "GBI_18262-RC"; gene_name "GBI_18262"; previous_transcript_id "GBI_18262-RC";
Scaffold259	maker	CDS	900527	900655	.	-	0	gene_id "GBI_18262"; transcript_id "GBI_18262-RC"; Parent "GBI_18262-RC"; gene_name "GBI_18262"; previous_transcript_id "GBI_18262-RC";
Scaffold259	maker	CDS	900951	901079	.	-	0	gene_id "GBI_18262"; transcript_id "GBI_18262-RC"; Parent "GBI_18262-RC"; gene_name "GBI_18262"; previous_transcript_id "GBI_18262-RC";
Scaffold259	maker	CDS	901263	901400	.	-	0	gene_id "GBI_18262"; transcript_id "GBI_18262-RC"; Parent "GBI_18262-RC"; gene_name "GBI_18262"; previous_transcript_id "GBI_18262-RC";
Scaffold259	AGAT	five_prime_UTR	901401	901435	.	-	.	gene_id "GBI_18262"; transcript_id "GBI_18262-RC"; Parent "GBI_18262-RC"; gene_name "GBI_18262"; previous_transcript_id "GBI_18262-RC";
Scaffold259	AGAT	five_prime_UTR	901593	901785	.	-	.	gene_id "GBI_18262"; transcript_id "GBI_18262-RC"; Parent "GBI_18262-RC"; gene_name "GBI_18262"; previous_transcript_id "GBI_18262-RC";
Scaffold259	AGAT	five_prime_UTR	913224	913485	.	-	.	gene_id "GBI_18262"; transcript_id "GBI_18262-RC"; Parent "GBI_18262-RC"; gene_name "GBI_18262"; previous_transcript_id "GBI_18262-RC";
Scaffold259	maker	CDS	893509	893557	.	-	1	gene_id "GBI_18262"; transcript_id "GBI_18262-RD"; Parent "GBI_18262-RD"; gene_name "GBI_18262"; previous_transcript_id "GBI_18262-RD";
Scaffold259	maker	CDS	895292	895379	.	-	2	gene_id "GBI_18262"; transcript_id "GBI_18262-RD"; Parent "GBI_18262-RD"; gene_name "GBI_18262"; previous_transcript_id "GBI_18262-RD";
Scaffold259	maker	CDS	895461	895653	.	-	0	gene_id "GBI_18262"; transcript_id "GBI_18262-RD"; Parent "GBI_18262-RD"; gene_name "GBI_18262"; previous_transcript_id "GBI_18262-RD";
Scaffold259	maker	CDS	896546	896908	.	-	0	gene_id "GBI_18262"; transcript_id "GBI_18262-RD"; Parent "GBI_18262-RD"; gene_name "GBI_18262"; previous_transcript_id "GBI_18262-RD";
Scaffold259	maker	CDS	898255	898702	.	-	1	gene_id "GBI_18262"; transcript_id "GBI_18262-RD"; Parent "GBI_18262-RD"; gene_name "GBI_18262"; previous_transcript_id "GBI_18262-RD";
Scaffold259	maker	CDS	900317	900444	.	-	0	gene_id "GBI_18262"; transcript_id "GBI_18262-RD"; Parent "GBI_18262-RD"; gene_name "GBI_18262"; previous_transcript_id "GBI_18262-RD";
Scaffold259	maker	CDS	900527	900655	.	-	0	gene_id "GBI_18262"; transcript_id "GBI_18262-RD"; Parent "GBI_18262-RD"; gene_name "GBI_18262"; previous_transcript_id "GBI_18262-RD";
Scaffold259	maker	CDS	900951	901079	.	-	0	gene_id "GBI_18262"; transcript_id "GBI_18262-RD"; Parent "GBI_18262-RD"; gene_name "GBI_18262"; previous_transcript_id "GBI_18262-RD";
Scaffold259	maker	CDS	901263	901400	.	-	0	gene_id "GBI_18262"; transcript_id "GBI_18262-RD"; Parent "GBI_18262-RD"; gene_name "GBI_18262"; previous_transcript_id "GBI_18262-RD";
Scaffold259	AGAT	five_prime_UTR	901401	901785	.	-	.	gene_id "GBI_18262"; transcript_id "GBI_18262-RD"; Parent "GBI_18262-RD"; gene_name "GBI_18262"; previous_transcript_id "GBI_18262-RD";
Scaffold259	AGAT	five_prime_UTR	913224	913485	.	-	.	gene_id "GBI_18262"; transcript_id "GBI_18262-RD"; Parent "GBI_18262-RD"; gene_name "GBI_18262"; previous_transcript_id "GBI_18262-RD";
Scaffold259	maker	CDS	893509	893557	.	-	1	gene_id "GBI_18262"; transcript_id "GBI_18262-RE"; Parent "GBI_18262-RE"; gene_name "GBI_18262"; previous_transcript_id "GBI_18262-RE";
Scaffold259	maker	CDS	895292	895379	.	-	2	gene_id "GBI_18262"; transcript_id "GBI_18262-RE"; Parent "GBI_18262-RE"; gene_name "GBI_18262"; previous_transcript_id "GBI_18262-RE";
Scaffold259	maker	CDS	895461	895653	.	-	0	gene_id "GBI_18262"; transcript_id "GBI_18262-RE"; Parent "GBI_18262-RE"; gene_name "GBI_18262"; previous_transcript_id "GBI_18262-RE";
Scaffold259	maker	CDS	896546	896908	.	-	0	gene_id "GBI_18262"; transcript_id "GBI_18262-RE"; Parent "GBI_18262-RE"; gene_name "GBI_18262"; previous_transcript_id "GBI_18262-RE";
Scaffold259	maker	CDS	898255	898702	.	-	1	gene_id "GBI_18262"; transcript_id "GBI_18262-RE"; Parent "GBI_18262-RE"; gene_name "GBI_18262"; previous_transcript_id "GBI_18262-RE";
Scaffold259	maker	CDS	900317	900444	.	-	0	gene_id "GBI_18262"; transcript_id "GBI_18262-RE"; Parent "GBI_18262-RE"; gene_name "GBI_18262"; previous_transcript_id "GBI_18262-RE";
Scaffold259	maker	CDS	900527	900655	.	-	0	gene_id "GBI_18262"; transcript_id "GBI_18262-RE"; Parent "GBI_18262-RE"; gene_name "GBI_18262"; previous_transcript_id "GBI_18262-RE";
Scaffold259	maker	CDS	900951	901079	.	-	0	gene_id "GBI_18262"; transcript_id "GBI_18262-RE"; Parent "GBI_18262-RE"; gene_name "GBI_18262"; previous_transcript_id "GBI_18262-RE";
Scaffold259	maker	CDS	901263	901403	.	-	0	gene_id "GBI_18262"; transcript_id "GBI_18262-RE"; Parent "GBI_18262-RE"; gene_name "GBI_18262"; previous_transcript_id "GBI_18262-RE";
Scaffold259	maker	CDS	901608	901617	.	-	1	gene_id "GBI_18262"; transcript_id "GBI_18262-RE"; Parent "GBI_18262-RE"; gene_name "GBI_18262"; previous_transcript_id "GBI_18262-RE";
Scaffold259	maker	CDS	913861	914122	.	-	2	gene_id "GBI_18262"; transcript_id "GBI_18262-RE"; Parent "GBI_18262-RE"; gene_name "GBI_18262"; previous_transcript_id "GBI_18262-RE";
Scaffold259	maker	CDS	918456	918978	.	-	0	gene_id "GBI_18262"; transcript_id "GBI_18262-RE"; Parent "GBI_18262-RE"; gene_name "GBI_18262"; previous_transcript_id "GBI_18262-RE";
Scaffold259	maker	CDS	920507	920606	.	-	1	gene_id "GBI_18262"; transcript_id "GBI_18262-RE"; Parent "GBI_18262-RE"; gene_name "GBI_18262"; previous_transcript_id "GBI_18262-RE";
Scaffold259	maker	CDS	924872	925080	.	-	0	gene_id "GBI_18262"; transcript_id "GBI_18262-RE"; Parent "GBI_18262-RE"; gene_name "GBI_18262"; previous_transcript_id "GBI_18262-RE";
Scaffold259	maker	CDS	930640	930810	.	-	0	gene_id "GBI_18262"; transcript_id "GBI_18262-RE"; Parent "GBI_18262-RE"; gene_name "GBI_18262"; previous_transcript_id "GBI_18262-RE";
Scaffold259	maker	CDS	893509	893557	.	-	1	gene_id "GBI_18262"; transcript_id "GBI_18262-RF"; Parent "GBI_18262-RF"; gene_name "GBI_18262"; previous_transcript_id "GBI_18262-RF";
Scaffold259	maker	CDS	895292	895379	.	-	2	gene_id "GBI_18262"; transcript_id "GBI_18262-RF"; Parent "GBI_18262-RF"; gene_name "GBI_18262"; previous_transcript_id "GBI_18262-RF";
Scaffold259	maker	CDS	895461	895653	.	-	0	gene_id "GBI_18262"; transcript_id "GBI_18262-RF"; Parent "GBI_18262-RF"; gene_name "GBI_18262"; previous_transcript_id "GBI_18262-RF";
Scaffold259	maker	CDS	896546	896908	.	-	0	gene_id "GBI_18262"; transcript_id "GBI_18262-RF"; Parent "GBI_18262-RF"; gene_name "GBI_18262"; previous_transcript_id "GBI_18262-RF";
Scaffold259	maker	CDS	898255	898702	.	-	1	gene_id "GBI_18262"; transcript_id "GBI_18262-RF"; Parent "GBI_18262-RF"; gene_name "GBI_18262"; previous_transcript_id "GBI_18262-RF";
Scaffold259	maker	CDS	900317	900444	.	-	0	gene_id "GBI_18262"; transcript_id "GBI_18262-RF"; Parent "GBI_18262-RF"; gene_name "GBI_18262"; previous_transcript_id "GBI_18262-RF";
Scaffold259	maker	CDS	900527	900655	.	-	0	gene_id "GBI_18262"; transcript_id "GBI_18262-RF"; Parent "GBI_18262-RF"; gene_name "GBI_18262"; previous_transcript_id "GBI_18262-RF";
Scaffold259	maker	CDS	900951	901079	.	-	0	gene_id "GBI_18262"; transcript_id "GBI_18262-RF"; Parent "GBI_18262-RF"; gene_name "GBI_18262"; previous_transcript_id "GBI_18262-RF";
Scaffold259	maker	CDS	901263	901403	.	-	0	gene_id "GBI_18262"; transcript_id "GBI_18262-RF"; Parent "GBI_18262-RF"; gene_name "GBI_18262"; previous_transcript_id "GBI_18262-RF";
Scaffold259	maker	CDS	912150	912234	.	-	1	gene_id "GBI_18262"; transcript_id "GBI_18262-RF"; Parent "GBI_18262-RF"; gene_name "GBI_18262"; previous_transcript_id "GBI_18262-RF";
Scaffold259	maker	CDS	913861	914122	.	-	2	gene_id "GBI_18262"; transcript_id "GBI_18262-RF"; Parent "GBI_18262-RF"; gene_name "GBI_18262"; previous_transcript_id "GBI_18262-RF";
Scaffold259	maker	CDS	918456	918978	.	-	0	gene_id "GBI_18262"; transcript_id "GBI_18262-RF"; Parent "GBI_18262-RF"; gene_name "GBI_18262"; previous_transcript_id "GBI_18262-RF";
Scaffold259	maker	CDS	920507	920606	.	-	1	gene_id "GBI_18262"; transcript_id "GBI_18262-RF"; Parent "GBI_18262-RF"; gene_name "GBI_18262"; previous_transcript_id "GBI_18262-RF";
Scaffold259	maker	CDS	924872	925080	.	-	0	gene_id "GBI_18262"; transcript_id "GBI_18262-RF"; Parent "GBI_18262-RF"; gene_name "GBI_18262"; previous_transcript_id "GBI_18262-RF";
Scaffold259	maker	CDS	930640	930810	.	-	0	gene_id "GBI_18262"; transcript_id "GBI_18262-RF"; Parent "GBI_18262-RF"; gene_name "GBI_18262"; previous_transcript_id "GBI_18262-RF";
Scaffold259	StringTie	transcript	893718	902038	.	-	.	gene_id "GBI_18262"; transcript_id "GBI_18262.7"; gene_name "GBI_18262"; oId "STRG.25394.1"; cmp_ref "GBI_18262-RC"; class_code "j"; tss_id "TSS16998";
Scaffold259	StringTie	exon	893718	893962	.	-	.	gene_id "GBI_18262"; transcript_id "GBI_18262.7"; exon_number "1";
Scaffold259	StringTie	exon	893991	895379	.	-	.	gene_id "GBI_18262"; transcript_id "GBI_18262.7"; exon_number "2";
Scaffold259	StringTie	exon	895461	895653	.	-	.	gene_id "GBI_18262"; transcript_id "GBI_18262.7"; exon_number "3";
Scaffold259	StringTie	exon	896546	896908	.	-	.	gene_id "GBI_18262"; transcript_id "GBI_18262.7"; exon_number "4";
Scaffold259	StringTie	exon	898225	898702	.	-	.	gene_id "GBI_18262"; transcript_id "GBI_18262.7"; exon_number "5";
Scaffold259	StringTie	exon	900317	900444	.	-	.	gene_id "GBI_18262"; transcript_id "GBI_18262.7"; exon_number "6";
Scaffold259	StringTie	exon	900527	900655	.	-	.	gene_id "GBI_18262"; transcript_id "GBI_18262.7"; exon_number "7";
Scaffold259	StringTie	exon	900951	901079	.	-	.	gene_id "GBI_18262"; transcript_id "GBI_18262.7"; exon_number "8";
Scaffold259	StringTie	exon	901263	901435	.	-	.	gene_id "GBI_18262"; transcript_id "GBI_18262.7"; exon_number "9";
Scaffold259	StringTie	exon	901608	902038	.	-	.	gene_id "GBI_18262"; transcript_id "GBI_18262.7"; exon_number "10";
Scaffold259	StringTie	transcript	911027	918743	.	-	.	gene_id "GBI_18262"; transcript_id "GBI_18262.8"; gene_name "GBI_18262"; oId "STRG.25395.2"; cmp_ref "GBI_18262-RH"; class_code "m"; tss_id "TSS16999";
Scaffold259	StringTie	exon	911027	913275	.	-	.	gene_id "GBI_18262"; transcript_id "GBI_18262.8"; exon_number "1";
Scaffold259	StringTie	exon	913861	914122	.	-	.	gene_id "GBI_18262"; transcript_id "GBI_18262.8"; exon_number "2";
Scaffold259	StringTie	exon	918456	918743	.	-	.	gene_id "GBI_18262"; transcript_id "GBI_18262.8"; exon_number "3";
Scaffold259	StringTie	transcript	911027	918743	.	-	.	gene_id "GBI_18262"; transcript_id "GBI_18262.9"; gene_name "GBI_18262"; oId "STRG.25395.1"; cmp_ref "GBI_18262-RH"; class_code "j"; tss_id "TSS16999";
Scaffold259	StringTie	exon	911027	912234	.	-	.	gene_id "GBI_18262"; transcript_id "GBI_18262.9"; exon_number "1";
Scaffold259	StringTie	exon	913155	913275	.	-	.	gene_id "GBI_18262"; transcript_id "GBI_18262.9"; exon_number "2";
Scaffold259	StringTie	exon	913861	914122	.	-	.	gene_id "GBI_18262"; transcript_id "GBI_18262.9"; exon_number "3";
Scaffold259	StringTie	exon	918456	918743	.	-	.	gene_id "GBI_18262"; transcript_id "GBI_18262.9"; exon_number "4";
Scaffold259	AGAT	transcript	911027	930810	.	-	.	gene_id "GBI_18262"; transcript_id "GBI_18262-RG"; Parent "GBI_18262"; gene_name "GBI_18262";
Scaffold259	maker	exon	911027	912234	.	-	.	gene_id "GBI_18262"; transcript_id "GBI_18262-RG"; Parent "GBI_18262-RG"; gene_name "GBI_18262"; previous_transcript_id "GBI_18262-RG";
Scaffold259	maker	exon	913861	914122	.	-	.	gene_id "GBI_18262"; transcript_id "GBI_18262-RG"; Parent "GBI_18262-RG"; gene_name "GBI_18262"; previous_transcript_id "GBI_18262-RG";
Scaffold259	maker	exon	918456	918978	.	-	.	gene_id "GBI_18262"; transcript_id "GBI_18262-RG"; Parent "GBI_18262-RG"; gene_name "GBI_18262"; previous_transcript_id "GBI_18262-RG";
Scaffold259	maker	exon	920507	920606	.	-	.	gene_id "GBI_18262"; transcript_id "GBI_18262-RG"; Parent "GBI_18262-RG"; gene_name "GBI_18262"; previous_transcript_id "GBI_18262-RG";
Scaffold259	maker	exon	924872	925080	.	-	.	gene_id "GBI_18262"; transcript_id "GBI_18262-RG"; Parent "GBI_18262-RG"; gene_name "GBI_18262"; previous_transcript_id "GBI_18262-RG";
Scaffold259	maker	exon	930640	930810	.	-	.	gene_id "GBI_18262"; transcript_id "GBI_18262-RG"; Parent "GBI_18262-RG"; gene_name "GBI_18262"; previous_transcript_id "GBI_18262-RG";
Scaffold259	AGAT	transcript	911027	930810	.	-	.	gene_id "GBI_18262"; transcript_id "GBI_18262-RH"; Parent "GBI_18262"; gene_name "GBI_18262";
Scaffold259	maker	exon	911027	912234	.	-	.	gene_id "GBI_18262"; transcript_id "GBI_18262-RH"; Parent "GBI_18262-RH"; gene_name "GBI_18262"; previous_transcript_id "GBI_18262-RH";
Scaffold259	maker	exon	913183	913275	.	-	.	gene_id "GBI_18262"; transcript_id "GBI_18262-RH"; Parent "GBI_18262-RH"; gene_name "GBI_18262"; previous_transcript_id "GBI_18262-RH";
Scaffold259	maker	exon	913861	914122	.	-	.	gene_id "GBI_18262"; transcript_id "GBI_18262-RH"; Parent "GBI_18262-RH"; gene_name "GBI_18262"; previous_transcript_id "GBI_18262-RH";
Scaffold259	maker	exon	918456	918978	.	-	.	gene_id "GBI_18262"; transcript_id "GBI_18262-RH"; Parent "GBI_18262-RH"; gene_name "GBI_18262"; previous_transcript_id "GBI_18262-RH";
Scaffold259	maker	exon	920507	920606	.	-	.	gene_id "GBI_18262"; transcript_id "GBI_18262-RH"; Parent "GBI_18262-RH"; gene_name "GBI_18262"; previous_transcript_id "GBI_18262-RH";
Scaffold259	maker	exon	924872	925080	.	-	.	gene_id "GBI_18262"; transcript_id "GBI_18262-RH"; Parent "GBI_18262-RH"; gene_name "GBI_18262"; previous_transcript_id "GBI_18262-RH";
Scaffold259	maker	exon	930640	930810	.	-	.	gene_id "GBI_18262"; transcript_id "GBI_18262-RH"; Parent "GBI_18262-RH"; gene_name "GBI_18262"; previous_transcript_id "GBI_18262-RH";
Scaffold259	StringTie	transcript	913402	918743	.	-	.	gene_id "GBI_18262"; transcript_id "GBI_18262.12"; gene_name "GBI_18262"; oId "STRG.25395.3"; cmp_ref "GBI_18262-RG"; class_code "j"; tss_id "TSS16999";
Scaffold259	StringTie	exon	913402	914122	.	-	.	gene_id "GBI_18262"; transcript_id "GBI_18262.12"; exon_number "1";
Scaffold259	StringTie	exon	918456	918743	.	-	.	gene_id "GBI_18262"; transcript_id "GBI_18262.12"; exon_number "2";
Scaffold259	maker	CDS	912129	912234	.	-	1	gene_id "GBI_18262"; transcript_id "GBI_18262-RG"; Parent "GBI_18262-RG"; gene_name "GBI_18262"; previous_transcript_id "GBI_18262-RG";
Scaffold259	maker	CDS	913861	914122	.	-	2	gene_id "GBI_18262"; transcript_id "GBI_18262-RG"; Parent "GBI_18262-RG"; gene_name "GBI_18262"; previous_transcript_id "GBI_18262-RG";
Scaffold259	maker	CDS	918456	918978	.	-	0	gene_id "GBI_18262"; transcript_id "GBI_18262-RG"; Parent "GBI_18262-RG"; gene_name "GBI_18262"; previous_transcript_id "GBI_18262-RG";
Scaffold259	maker	CDS	920507	920606	.	-	1	gene_id "GBI_18262"; transcript_id "GBI_18262-RG"; Parent "GBI_18262-RG"; gene_name "GBI_18262"; previous_transcript_id "GBI_18262-RG";
Scaffold259	maker	CDS	924872	925080	.	-	0	gene_id "GBI_18262"; transcript_id "GBI_18262-RG"; Parent "GBI_18262-RG"; gene_name "GBI_18262"; previous_transcript_id "GBI_18262-RG";
Scaffold259	maker	CDS	930640	930810	.	-	0	gene_id "GBI_18262"; transcript_id "GBI_18262-RG"; Parent "GBI_18262-RG"; gene_name "GBI_18262"; previous_transcript_id "GBI_18262-RG";
Scaffold259	AGAT	three_prime_UTR	911027	912128	.	-	.	gene_id "GBI_18262"; transcript_id "GBI_18262-RG"; Parent "GBI_18262-RG"; gene_name "GBI_18262"; previous_transcript_id "GBI_18262-RG";
Scaffold259	maker	CDS	912129	912234	.	-	1	gene_id "GBI_18262"; transcript_id "GBI_18262-RH"; Parent "GBI_18262-RH"; gene_name "GBI_18262"; previous_transcript_id "GBI_18262-RH";
Scaffold259	maker	CDS	913183	913275	.	-	1	gene_id "GBI_18262"; transcript_id "GBI_18262-RH"; Parent "GBI_18262-RH"; gene_name "GBI_18262"; previous_transcript_id "GBI_18262-RH";
Scaffold259	maker	CDS	913861	914122	.	-	2	gene_id "GBI_18262"; transcript_id "GBI_18262-RH"; Parent "GBI_18262-RH"; gene_name "GBI_18262"; previous_transcript_id "GBI_18262-RH";
Scaffold259	maker	CDS	918456	918978	.	-	0	gene_id "GBI_18262"; transcript_id "GBI_18262-RH"; Parent "GBI_18262-RH"; gene_name "GBI_18262"; previous_transcript_id "GBI_18262-RH";
Scaffold259	maker	CDS	920507	920606	.	-	1	gene_id "GBI_18262"; transcript_id "GBI_18262-RH"; Parent "GBI_18262-RH"; gene_name "GBI_18262"; previous_transcript_id "GBI_18262-RH";
Scaffold259	maker	CDS	924872	925080	.	-	0	gene_id "GBI_18262"; transcript_id "GBI_18262-RH"; Parent "GBI_18262-RH"; gene_name "GBI_18262"; previous_transcript_id "GBI_18262-RH";
Scaffold259	maker	CDS	930640	930810	.	-	0	gene_id "GBI_18262"; transcript_id "GBI_18262-RH"; Parent "GBI_18262-RH"; gene_name "GBI_18262"; previous_transcript_id "GBI_18262-RH";
Scaffold259	AGAT	three_prime_UTR	911027	912128	.	-	.	gene_id "GBI_18262"; transcript_id "GBI_18262-RH"; Parent "GBI_18262-RH"; gene_name "GBI_18262"; previous_transcript_id "GBI_18262-RH";
Scaffold259	AGAT	gene	892875	1073433	.	+	.	gene_id "GBI_18261"; gene_name "GBI_18261";
Scaffold259	AGAT	transcript	892875	1064304	.	+	.	gene_id "GBI_18261"; transcript_id "GBI_18261-RA"; Parent "GBI_18261"; gene_name "GBI_18261";
Scaffold259	maker	exon	892875	893952	.	+	.	gene_id "GBI_18261"; transcript_id "GBI_18261-RA"; Parent "GBI_18261-RA"; gene_name "GBI_18261";
Scaffold259	maker	exon	895473	895530	.	+	.	gene_id "GBI_18261"; transcript_id "GBI_18261-RA"; Parent "GBI_18261-RA"; gene_name "GBI_18261";
Scaffold259	maker	exon	899469	899484	.	+	.	gene_id "GBI_18261"; transcript_id "GBI_18261-RA"; Parent "GBI_18261-RA"; gene_name "GBI_18261";
Scaffold259	maker	exon	901551	901652	.	+	.	gene_id "GBI_18261"; transcript_id "GBI_18261-RA"; Parent "GBI_18261-RA"; gene_name "GBI_18261";
Scaffold259	maker	exon	913224	913350	.	+	.	gene_id "GBI_18261"; transcript_id "GBI_18261-RA"; Parent "GBI_18261-RA"; gene_name "GBI_18261";
Scaffold259	maker	exon	1064132	1064304	.	+	.	gene_id "GBI_18261"; transcript_id "GBI_18261-RA"; Parent "GBI_18261-RA"; gene_name "GBI_18261";
Scaffold259	StringTie	transcript	912854	1073433	.	+	.	gene_id "GBI_18261"; transcript_id "GBI_18261.2"; gene_name "GBI_18261"; oId "STRG.25396.1"; cmp_ref "GBI_18261-RA"; class_code "j"; tss_id "TSS16945";
Scaffold259	StringTie	exon	912854	913350	.	+	.	gene_id "GBI_18261"; transcript_id "GBI_18261.2"; exon_number "1";
Scaffold259	StringTie	exon	1062806	1062846	.	+	.	gene_id "GBI_18261"; transcript_id "GBI_18261.2"; exon_number "2";
Scaffold259	StringTie	exon	1073362	1073433	.	+	.	gene_id "GBI_18261"; transcript_id "GBI_18261.2"; exon_number "3";
Scaffold259	StringTie	transcript	913299	1073433	.	+	.	gene_id "GBI_18261"; transcript_id "GBI_18261.3"; gene_name "GBI_18261"; oId "STRG.25396.2"; cmp_ref "GBI_18261-RA"; class_code "j"; tss_id "TSS16946";
Scaffold259	StringTie	exon	913299	913350	.	+	.	gene_id "GBI_18261"; transcript_id "GBI_18261.3"; exon_number "1";
Scaffold259	StringTie	exon	919505	919672	.	+	.	gene_id "GBI_18261"; transcript_id "GBI_18261.3"; exon_number "2";
Scaffold259	StringTie	exon	1062806	1062846	.	+	.	gene_id "GBI_18261"; transcript_id "GBI_18261.3"; exon_number "3";
Scaffold259	StringTie	exon	1073362	1073433	.	+	.	gene_id "GBI_18261"; transcript_id "GBI_18261.3"; exon_number "4";
Scaffold259	maker	CDS	893874	893952	.	+	0	gene_id "GBI_18261"; transcript_id "GBI_18261-RA"; Parent "GBI_18261-RA"; gene_name "GBI_18261";
Scaffold259	maker	CDS	895473	895530	.	+	2	gene_id "GBI_18261"; transcript_id "GBI_18261-RA"; Parent "GBI_18261-RA"; gene_name "GBI_18261";
Scaffold259	maker	CDS	899469	899484	.	+	1	gene_id "GBI_18261"; transcript_id "GBI_18261-RA"; Parent "GBI_18261-RA"; gene_name "GBI_18261";
Scaffold259	maker	CDS	901551	901652	.	+	0	gene_id "GBI_18261"; transcript_id "GBI_18261-RA"; Parent "GBI_18261-RA"; gene_name "GBI_18261";
Scaffold259	maker	CDS	913224	913350	.	+	0	gene_id "GBI_18261"; transcript_id "GBI_18261-RA"; Parent "GBI_18261-RA"; gene_name "GBI_18261";
Scaffold259	maker	CDS	1064132	1064304	.	+	2	gene_id "GBI_18261"; transcript_id "GBI_18261-RA"; Parent "GBI_18261-RA"; gene_name "GBI_18261";
Scaffold259	AGAT	five_prime_UTR	892875	893873	.	+	.	gene_id "GBI_18261"; transcript_id "GBI_18261-RA"; Parent "GBI_18261-RA"; gene_name "GBI_18261";
Scaffold259	AGAT	gene	1098069	1106803	.	+	.	gene_id "GBI_18263"; gene_name "GBI_18263";
Scaffold259	StringTie	transcript	1098069	1106794	.	+	.	gene_id "GBI_18263"; transcript_id "GBI_18263.1"; gene_name "GBI_18263"; oId "STRG.25398.2"; cmp_ref "GBI_18263-RA"; class_code "j"; tss_id "TSS16949";
Scaffold259	StringTie	exon	1098069	1098102	.	+	.	gene_id "GBI_18263"; transcript_id "GBI_18263.1"; exon_number "1";
Scaffold259	StringTie	exon	1099820	1100033	.	+	.	gene_id "GBI_18263"; transcript_id "GBI_18263.1"; exon_number "2";
Scaffold259	StringTie	exon	1106443	1106794	.	+	.	gene_id "GBI_18263"; transcript_id "GBI_18263.1"; exon_number "3";
Scaffold259	StringTie	transcript	1098069	1106794	.	+	.	gene_id "GBI_18263"; transcript_id "GBI_18263.2"; gene_name "GBI_18263"; oId "STRG.25398.1"; cmp_ref "GBI_18263-RA"; class_code "k"; tss_id "TSS16949";
Scaffold259	StringTie	exon	1098069	1098102	.	+	.	gene_id "GBI_18263"; transcript_id "GBI_18263.2"; exon_number "1";
Scaffold259	StringTie	exon	1099820	1100033	.	+	.	gene_id "GBI_18263"; transcript_id "GBI_18263.2"; exon_number "2";
Scaffold259	StringTie	exon	1104011	1104322	.	+	.	gene_id "GBI_18263"; transcript_id "GBI_18263.2"; exon_number "3";
Scaffold259	StringTie	exon	1106443	1106794	.	+	.	gene_id "GBI_18263"; transcript_id "GBI_18263.2"; exon_number "4";
Scaffold259	AGAT	transcript	1099820	1106803	.	+	.	gene_id "GBI_18263"; transcript_id "GBI_18263-RA"; Parent "GBI_18263"; gene_name "GBI_18263";
Scaffold259	maker	exon	1099820	1100033	.	+	.	gene_id "GBI_18263"; transcript_id "GBI_18263-RA"; Parent "GBI_18263-RA"; gene_name "GBI_18263";
Scaffold259	maker	exon	1104011	1104322	.	+	.	gene_id "GBI_18263"; transcript_id "GBI_18263-RA"; Parent "GBI_18263-RA"; gene_name "GBI_18263";
Scaffold259	maker	exon	1106443	1106803	.	+	.	gene_id "GBI_18263"; transcript_id "GBI_18263-RA"; Parent "GBI_18263-RA"; gene_name "GBI_18263";
Scaffold259	maker	CDS	1099820	1100033	.	+	0	gene_id "GBI_18263"; transcript_id "GBI_18263-RA"; Parent "GBI_18263-RA"; gene_name "GBI_18263";
Scaffold259	maker	CDS	1104011	1104322	.	+	2	gene_id "GBI_18263"; transcript_id "GBI_18263-RA"; Parent "GBI_18263-RA"; gene_name "GBI_18263";
Scaffold259	maker	CDS	1106443	1106534	.	+	2	gene_id "GBI_18263"; transcript_id "GBI_18263-RA"; Parent "GBI_18263-RA"; gene_name "GBI_18263";
Scaffold259	AGAT	three_prime_UTR	1106535	1106803	.	+	.	gene_id "GBI_18263"; transcript_id "GBI_18263-RA"; Parent "GBI_18263-RA"; gene_name "GBI_18263";
Scaffold259	AGAT	gene	1119630	1132764	.	+	.	gene_id "GBI_18264"; gene_name "GBI_18264";
Scaffold259	AGAT	transcript	1119630	1132764	.	+	.	gene_id "GBI_18264"; transcript_id "GBI_18264-RA"; Parent "GBI_18264"; gene_name "GBI_18264";
Scaffold259	maker	exon	1119630	1120344	.	+	.	gene_id "GBI_18264"; transcript_id "GBI_18264-RA"; Parent "GBI_18264-RA"; gene_name "GBI_18264";
Scaffold259	maker	exon	1122076	1122234	.	+	.	gene_id "GBI_18264"; transcript_id "GBI_18264-RA"; Parent "GBI_18264-RA"; gene_name "GBI_18264";
Scaffold259	maker	exon	1123543	1123656	.	+	.	gene_id "GBI_18264"; transcript_id "GBI_18264-RA"; Parent "GBI_18264-RA"; gene_name "GBI_18264";
Scaffold259	maker	exon	1123956	1124043	.	+	.	gene_id "GBI_18264"; transcript_id "GBI_18264-RA"; Parent "GBI_18264-RA"; gene_name "GBI_18264";
Scaffold259	maker	exon	1126416	1126589	.	+	.	gene_id "GBI_18264"; transcript_id "GBI_18264-RA"; Parent "GBI_18264-RA"; gene_name "GBI_18264";
Scaffold259	maker	exon	1129765	1132114	.	+	.	gene_id "GBI_18264"; transcript_id "GBI_18264-RA"; Parent "GBI_18264-RA"; gene_name "GBI_18264";
Scaffold259	maker	exon	1132156	1132764	.	+	.	gene_id "GBI_18264"; transcript_id "GBI_18264-RA"; Parent "GBI_18264-RA"; gene_name "GBI_18264";
Scaffold259	AGAT	transcript	1119630	1132764	.	+	.	gene_id "GBI_18264"; transcript_id "GBI_18264-RB"; Parent "GBI_18264"; gene_name "GBI_18264";
Scaffold259	maker	exon	1119630	1120344	.	+	.	gene_id "GBI_18264"; transcript_id "GBI_18264-RB"; Parent "GBI_18264-RB"; gene_name "GBI_18264"; previous_transcript_id "GBI_18264-RB";
Scaffold259	maker	exon	1120431	1120640	.	+	.	gene_id "GBI_18264"; transcript_id "GBI_18264-RB"; Parent "GBI_18264-RB"; gene_name "GBI_18264"; previous_transcript_id "GBI_18264-RB";
Scaffold259	maker	exon	1122076	1122234	.	+	.	gene_id "GBI_18264"; transcript_id "GBI_18264-RB"; Parent "GBI_18264-RB"; gene_name "GBI_18264"; previous_transcript_id "GBI_18264-RB";
Scaffold259	maker	exon	1123543	1123656	.	+	.	gene_id "GBI_18264"; transcript_id "GBI_18264-RB"; Parent "GBI_18264-RB"; gene_name "GBI_18264"; previous_transcript_id "GBI_18264-RB";
Scaffold259	maker	exon	1123956	1124043	.	+	.	gene_id "GBI_18264"; transcript_id "GBI_18264-RB"; Parent "GBI_18264-RB"; gene_name "GBI_18264"; previous_transcript_id "GBI_18264-RB";
Scaffold259	maker	exon	1126416	1126589	.	+	.	gene_id "GBI_18264"; transcript_id "GBI_18264-RB"; Parent "GBI_18264-RB"; gene_name "GBI_18264"; previous_transcript_id "GBI_18264-RB";
Scaffold259	maker	exon	1129765	1132114	.	+	.	gene_id "GBI_18264"; transcript_id "GBI_18264-RB"; Parent "GBI_18264-RB"; gene_name "GBI_18264"; previous_transcript_id "GBI_18264-RB";
Scaffold259	maker	exon	1132156	1132764	.	+	.	gene_id "GBI_18264"; transcript_id "GBI_18264-RB"; Parent "GBI_18264-RB"; gene_name "GBI_18264"; previous_transcript_id "GBI_18264-RB";
Scaffold259	StringTie	transcript	1119900	1131311	.	+	.	gene_id "GBI_18264"; transcript_id "GBI_18264.3"; gene_name "GBI_18264"; oId "STRG.25400.1"; cmp_ref "GBI_18264-RB"; class_code "j"; tss_id "TSS16951";
Scaffold259	StringTie	exon	1119900	1120344	.	+	.	gene_id "GBI_18264"; transcript_id "GBI_18264.3"; exon_number "1";
Scaffold259	StringTie	exon	1120431	1120640	.	+	.	gene_id "GBI_18264"; transcript_id "GBI_18264.3"; exon_number "2";
Scaffold259	StringTie	exon	1122076	1122234	.	+	.	gene_id "GBI_18264"; transcript_id "GBI_18264.3"; exon_number "3";
Scaffold259	StringTie	exon	1123543	1123656	.	+	.	gene_id "GBI_18264"; transcript_id "GBI_18264.3"; exon_number "4";
Scaffold259	StringTie	exon	1123956	1124043	.	+	.	gene_id "GBI_18264"; transcript_id "GBI_18264.3"; exon_number "5";
Scaffold259	StringTie	exon	1126416	1126700	.	+	.	gene_id "GBI_18264"; transcript_id "GBI_18264.3"; exon_number "6";
Scaffold259	StringTie	exon	1129765	1131311	.	+	.	gene_id "GBI_18264"; transcript_id "GBI_18264.3"; exon_number "7";
Scaffold259	StringTie	transcript	1119900	1132579	.	+	.	gene_id "GBI_18264"; transcript_id "GBI_18264.4"; gene_name "GBI_18264"; oId "STRG.25400.2"; cmp_ref "GBI_18264-RB"; class_code "n"; tss_id "TSS16951";
Scaffold259	StringTie	exon	1119900	1120640	.	+	.	gene_id "GBI_18264"; transcript_id "GBI_18264.4"; exon_number "1";
Scaffold259	StringTie	exon	1122076	1122234	.	+	.	gene_id "GBI_18264"; transcript_id "GBI_18264.4"; exon_number "2";
Scaffold259	StringTie	exon	1123543	1123656	.	+	.	gene_id "GBI_18264"; transcript_id "GBI_18264.4"; exon_number "3";
Scaffold259	StringTie	exon	1123956	1124043	.	+	.	gene_id "GBI_18264"; transcript_id "GBI_18264.4"; exon_number "4";
Scaffold259	StringTie	exon	1126416	1126700	.	+	.	gene_id "GBI_18264"; transcript_id "GBI_18264.4"; exon_number "5";
Scaffold259	StringTie	exon	1129765	1132579	.	+	.	gene_id "GBI_18264"; transcript_id "GBI_18264.4"; exon_number "6";
Scaffold259	StringTie	transcript	1126819	1132579	.	+	.	gene_id "GBI_18264"; transcript_id "GBI_18264.5"; gene_name "GBI_18264"; oId "STRG.25400.3"; cmp_ref "GBI_18264-RA"; class_code "j"; tss_id "TSS16952";
Scaffold259	StringTie	exon	1126819	1126905	.	+	.	gene_id "GBI_18264"; transcript_id "GBI_18264.5"; exon_number "1";
Scaffold259	StringTie	exon	1129765	1132579	.	+	.	gene_id "GBI_18264"; transcript_id "GBI_18264.5"; exon_number "2";
Scaffold259	maker	CDS	1120232	1120344	.	+	0	gene_id "GBI_18264"; transcript_id "GBI_18264-RA"; Parent "GBI_18264-RA"; gene_name "GBI_18264";
Scaffold259	maker	CDS	1122076	1122234	.	+	1	gene_id "GBI_18264"; transcript_id "GBI_18264-RA"; Parent "GBI_18264-RA"; gene_name "GBI_18264";
Scaffold259	maker	CDS	1123543	1123656	.	+	1	gene_id "GBI_18264"; transcript_id "GBI_18264-RA"; Parent "GBI_18264-RA"; gene_name "GBI_18264";
Scaffold259	maker	CDS	1123956	1124043	.	+	1	gene_id "GBI_18264"; transcript_id "GBI_18264-RA"; Parent "GBI_18264-RA"; gene_name "GBI_18264";
Scaffold259	maker	CDS	1126416	1126589	.	+	0	gene_id "GBI_18264"; transcript_id "GBI_18264-RA"; Parent "GBI_18264-RA"; gene_name "GBI_18264";
Scaffold259	maker	CDS	1129765	1130085	.	+	0	gene_id "GBI_18264"; transcript_id "GBI_18264-RA"; Parent "GBI_18264-RA"; gene_name "GBI_18264";
Scaffold259	AGAT	five_prime_UTR	1119630	1120231	.	+	.	gene_id "GBI_18264"; transcript_id "GBI_18264-RA"; Parent "GBI_18264-RA"; gene_name "GBI_18264";
Scaffold259	AGAT	three_prime_UTR	1130086	1132114	.	+	.	gene_id "GBI_18264"; transcript_id "GBI_18264-RA"; Parent "GBI_18264-RA"; gene_name "GBI_18264";
Scaffold259	AGAT	three_prime_UTR	1132156	1132764	.	+	.	gene_id "GBI_18264"; transcript_id "GBI_18264-RA"; Parent "GBI_18264-RA"; gene_name "GBI_18264";
Scaffold259	maker	CDS	1120232	1120344	.	+	0	gene_id "GBI_18264"; transcript_id "GBI_18264-RB"; Parent "GBI_18264-RB"; gene_name "GBI_18264"; previous_transcript_id "GBI_18264-RB";
Scaffold259	maker	CDS	1120431	1120640	.	+	1	gene_id "GBI_18264"; transcript_id "GBI_18264-RB"; Parent "GBI_18264-RB"; gene_name "GBI_18264"; previous_transcript_id "GBI_18264-RB";
Scaffold259	maker	CDS	1122076	1122234	.	+	1	gene_id "GBI_18264"; transcript_id "GBI_18264-RB"; Parent "GBI_18264-RB"; gene_name "GBI_18264"; previous_transcript_id "GBI_18264-RB";
Scaffold259	maker	CDS	1123543	1123656	.	+	1	gene_id "GBI_18264"; transcript_id "GBI_18264-RB"; Parent "GBI_18264-RB"; gene_name "GBI_18264"; previous_transcript_id "GBI_18264-RB";
Scaffold259	maker	CDS	1123956	1124043	.	+	1	gene_id "GBI_18264"; transcript_id "GBI_18264-RB"; Parent "GBI_18264-RB"; gene_name "GBI_18264"; previous_transcript_id "GBI_18264-RB";
Scaffold259	maker	CDS	1126416	1126589	.	+	0	gene_id "GBI_18264"; transcript_id "GBI_18264-RB"; Parent "GBI_18264-RB"; gene_name "GBI_18264"; previous_transcript_id "GBI_18264-RB";
Scaffold259	maker	CDS	1129765	1130085	.	+	0	gene_id "GBI_18264"; transcript_id "GBI_18264-RB"; Parent "GBI_18264-RB"; gene_name "GBI_18264"; previous_transcript_id "GBI_18264-RB";
Scaffold259	AGAT	five_prime_UTR	1119630	1120231	.	+	.	gene_id "GBI_18264"; transcript_id "GBI_18264-RB"; Parent "GBI_18264-RB"; gene_name "GBI_18264"; previous_transcript_id "GBI_18264-RB";
Scaffold259	AGAT	three_prime_UTR	1130086	1132114	.	+	.	gene_id "GBI_18264"; transcript_id "GBI_18264-RB"; Parent "GBI_18264-RB"; gene_name "GBI_18264"; previous_transcript_id "GBI_18264-RB";
Scaffold259	AGAT	three_prime_UTR	1132156	1132764	.	+	.	gene_id "GBI_18264"; transcript_id "GBI_18264-RB"; Parent "GBI_18264-RB"; gene_name "GBI_18264"; previous_transcript_id "GBI_18264-RB";
Scaffold259	AGAT	gene	1134907	1141807	.	-	.	gene_id "GBI_18265"; gene_name "GBI_18265";
Scaffold259	AGAT	transcript	1134907	1141807	.	-	.	gene_id "GBI_18265"; transcript_id "GBI_18265-RA"; Parent "GBI_18265"; gene_name "GBI_18265";
Scaffold259	maker	exon	1134907	1135765	.	-	.	gene_id "GBI_18265"; transcript_id "GBI_18265-RA"; Parent "GBI_18265-RA"; gene_name "GBI_18265";
Scaffold259	maker	exon	1141126	1141190	.	-	.	gene_id "GBI_18265"; transcript_id "GBI_18265-RA"; Parent "GBI_18265-RA"; gene_name "GBI_18265";
Scaffold259	maker	exon	1141274	1141318	.	-	.	gene_id "GBI_18265"; transcript_id "GBI_18265-RA"; Parent "GBI_18265-RA"; gene_name "GBI_18265";
Scaffold259	maker	exon	1141457	1141807	.	-	.	gene_id "GBI_18265"; transcript_id "GBI_18265-RA"; Parent "GBI_18265-RA"; gene_name "GBI_18265";
Scaffold259	AGAT	transcript	1134907	1141807	.	-	.	gene_id "GBI_18265"; transcript_id "GBI_18265-RB"; Parent "GBI_18265"; gene_name "GBI_18265";
Scaffold259	maker	exon	1134907	1135765	.	-	.	gene_id "GBI_18265"; transcript_id "GBI_18265-RB"; Parent "GBI_18265-RB"; gene_name "GBI_18265"; previous_transcript_id "GBI_18265-RB";
Scaffold259	maker	exon	1141126	1141190	.	-	.	gene_id "GBI_18265"; transcript_id "GBI_18265-RB"; Parent "GBI_18265-RB"; gene_name "GBI_18265"; previous_transcript_id "GBI_18265-RB";
Scaffold259	maker	exon	1141274	1141318	.	-	.	gene_id "GBI_18265"; transcript_id "GBI_18265-RB"; Parent "GBI_18265-RB"; gene_name "GBI_18265"; previous_transcript_id "GBI_18265-RB";
Scaffold259	maker	exon	1141457	1141538	.	-	.	gene_id "GBI_18265"; transcript_id "GBI_18265-RB"; Parent "GBI_18265-RB"; gene_name "GBI_18265"; previous_transcript_id "GBI_18265-RB";
Scaffold259	maker	exon	1141650	1141807	.	-	.	gene_id "GBI_18265"; transcript_id "GBI_18265-RB"; Parent "GBI_18265-RB"; gene_name "GBI_18265"; previous_transcript_id "GBI_18265-RB";
Scaffold259	StringTie	transcript	1140880	1141538	.	-	.	gene_id "GBI_18265"; transcript_id "GBI_18265.3"; gene_name "GBI_18265"; oId "STRG.25401.3"; cmp_ref "GBI_18265-RA"; class_code "n"; tss_id "TSS17002";
Scaffold259	StringTie	exon	1140880	1141318	.	-	.	gene_id "GBI_18265"; transcript_id "GBI_18265.3"; exon_number "1";
Scaffold259	StringTie	exon	1141457	1141538	.	-	.	gene_id "GBI_18265"; transcript_id "GBI_18265.3"; exon_number "2";
Scaffold259	maker	CDS	1135583	1135765	.	-	0	gene_id "GBI_18265"; transcript_id "GBI_18265-RA"; Parent "GBI_18265-RA"; gene_name "GBI_18265";
Scaffold259	maker	CDS	1141126	1141190	.	-	2	gene_id "GBI_18265"; transcript_id "GBI_18265-RA"; Parent "GBI_18265-RA"; gene_name "GBI_18265";
Scaffold259	maker	CDS	1141274	1141310	.	-	0	gene_id "GBI_18265"; transcript_id "GBI_18265-RA"; Parent "GBI_18265-RA"; gene_name "GBI_18265";
Scaffold259	AGAT	five_prime_UTR	1141311	1141318	.	-	.	gene_id "GBI_18265"; transcript_id "GBI_18265-RA"; Parent "GBI_18265-RA"; gene_name "GBI_18265";
Scaffold259	AGAT	five_prime_UTR	1141457	1141807	.	-	.	gene_id "GBI_18265"; transcript_id "GBI_18265-RA"; Parent "GBI_18265-RA"; gene_name "GBI_18265";
Scaffold259	AGAT	three_prime_UTR	1134907	1135582	.	-	.	gene_id "GBI_18265"; transcript_id "GBI_18265-RA"; Parent "GBI_18265-RA"; gene_name "GBI_18265";
Scaffold259	maker	CDS	1135583	1135765	.	-	0	gene_id "GBI_18265"; transcript_id "GBI_18265-RB"; Parent "GBI_18265-RB"; gene_name "GBI_18265"; previous_transcript_id "GBI_18265-RB";
Scaffold259	maker	CDS	1141126	1141190	.	-	2	gene_id "GBI_18265"; transcript_id "GBI_18265-RB"; Parent "GBI_18265-RB"; gene_name "GBI_18265"; previous_transcript_id "GBI_18265-RB";
Scaffold259	maker	CDS	1141274	1141310	.	-	0	gene_id "GBI_18265"; transcript_id "GBI_18265-RB"; Parent "GBI_18265-RB"; gene_name "GBI_18265"; previous_transcript_id "GBI_18265-RB";
Scaffold259	AGAT	five_prime_UTR	1141311	1141318	.	-	.	gene_id "GBI_18265"; transcript_id "GBI_18265-RB"; Parent "GBI_18265-RB"; gene_name "GBI_18265"; previous_transcript_id "GBI_18265-RB";
Scaffold259	AGAT	five_prime_UTR	1141457	1141538	.	-	.	gene_id "GBI_18265"; transcript_id "GBI_18265-RB"; Parent "GBI_18265-RB"; gene_name "GBI_18265"; previous_transcript_id "GBI_18265-RB";
Scaffold259	AGAT	five_prime_UTR	1141650	1141807	.	-	.	gene_id "GBI_18265"; transcript_id "GBI_18265-RB"; Parent "GBI_18265-RB"; gene_name "GBI_18265"; previous_transcript_id "GBI_18265-RB";
Scaffold259	AGAT	three_prime_UTR	1134907	1135582	.	-	.	gene_id "GBI_18265"; transcript_id "GBI_18265-RB"; Parent "GBI_18265-RB"; gene_name "GBI_18265"; previous_transcript_id "GBI_18265-RB";
Scaffold259	AGAT	gene	1156720	1168133	.	+	.	gene_id "GBI_18266"; gene_name "GBI_18266";
Scaffold259	AGAT	transcript	1156720	1166475	.	+	.	gene_id "GBI_18266"; transcript_id "GBI_18266-RA"; Parent "GBI_18266"; gene_name "GBI_18266";
Scaffold259	maker	exon	1156720	1157016	.	+	.	gene_id "GBI_18266"; transcript_id "GBI_18266-RA"; Parent "GBI_18266-RA"; gene_name "GBI_18266";
Scaffold259	maker	exon	1157180	1157440	.	+	.	gene_id "GBI_18266"; transcript_id "GBI_18266-RA"; Parent "GBI_18266-RA"; gene_name "GBI_18266";
Scaffold259	maker	exon	1160169	1160324	.	+	.	gene_id "GBI_18266"; transcript_id "GBI_18266-RA"; Parent "GBI_18266-RA"; gene_name "GBI_18266";
Scaffold259	maker	exon	1161199	1161356	.	+	.	gene_id "GBI_18266"; transcript_id "GBI_18266-RA"; Parent "GBI_18266-RA"; gene_name "GBI_18266";
Scaffold259	maker	exon	1163888	1164038	.	+	.	gene_id "GBI_18266"; transcript_id "GBI_18266-RA"; Parent "GBI_18266-RA"; gene_name "GBI_18266";
Scaffold259	maker	exon	1164739	1166475	.	+	.	gene_id "GBI_18266"; transcript_id "GBI_18266-RA"; Parent "GBI_18266-RA"; gene_name "GBI_18266";
Scaffold259	maker	CDS	1157197	1157440	.	+	0	gene_id "GBI_18266"; transcript_id "GBI_18266-RA"; Parent "GBI_18266-RA"; gene_name "GBI_18266";
Scaffold259	maker	CDS	1160169	1160324	.	+	2	gene_id "GBI_18266"; transcript_id "GBI_18266-RA"; Parent "GBI_18266-RA"; gene_name "GBI_18266";
Scaffold259	maker	CDS	1161199	1161356	.	+	2	gene_id "GBI_18266"; transcript_id "GBI_18266-RA"; Parent "GBI_18266-RA"; gene_name "GBI_18266";
Scaffold259	maker	CDS	1163888	1164031	.	+	0	gene_id "GBI_18266"; transcript_id "GBI_18266-RA"; Parent "GBI_18266-RA"; gene_name "GBI_18266";
Scaffold259	AGAT	five_prime_UTR	1156720	1157016	.	+	.	gene_id "GBI_18266"; transcript_id "GBI_18266-RA"; Parent "GBI_18266-RA"; gene_name "GBI_18266";
Scaffold259	AGAT	five_prime_UTR	1157180	1157196	.	+	.	gene_id "GBI_18266"; transcript_id "GBI_18266-RA"; Parent "GBI_18266-RA"; gene_name "GBI_18266";
Scaffold259	AGAT	three_prime_UTR	1164032	1164038	.	+	.	gene_id "GBI_18266"; transcript_id "GBI_18266-RA"; Parent "GBI_18266-RA"; gene_name "GBI_18266";
Scaffold259	AGAT	three_prime_UTR	1164739	1166475	.	+	.	gene_id "GBI_18266"; transcript_id "GBI_18266-RA"; Parent "GBI_18266-RA"; gene_name "GBI_18266";
Scaffold259	AGAT	transcript	1156720	1168133	.	+	.	gene_id "GBI_18266"; transcript_id "GBI_18266-RB"; Parent "GBI_18266"; gene_name "GBI_18266";
Scaffold259	maker	exon	1156720	1157016	.	+	.	gene_id "GBI_18266"; transcript_id "GBI_18266-RB"; Parent "GBI_18266-RB"; gene_name "GBI_18266"; previous_transcript_id "GBI_18266-RB";
Scaffold259	maker	exon	1157180	1157440	.	+	.	gene_id "GBI_18266"; transcript_id "GBI_18266-RB"; Parent "GBI_18266-RB"; gene_name "GBI_18266"; previous_transcript_id "GBI_18266-RB";
Scaffold259	maker	exon	1160169	1160324	.	+	.	gene_id "GBI_18266"; transcript_id "GBI_18266-RB"; Parent "GBI_18266-RB"; gene_name "GBI_18266"; previous_transcript_id "GBI_18266-RB";
Scaffold259	maker	exon	1161199	1161356	.	+	.	gene_id "GBI_18266"; transcript_id "GBI_18266-RB"; Parent "GBI_18266-RB"; gene_name "GBI_18266"; previous_transcript_id "GBI_18266-RB";
Scaffold259	maker	exon	1163888	1168133	.	+	.	gene_id "GBI_18266"; transcript_id "GBI_18266-RB"; Parent "GBI_18266-RB"; gene_name "GBI_18266"; previous_transcript_id "GBI_18266-RB";
Scaffold259	maker	CDS	1157197	1157440	.	+	0	gene_id "GBI_18266"; transcript_id "GBI_18266-RB"; Parent "GBI_18266-RB"; gene_name "GBI_18266"; previous_transcript_id "GBI_18266-RB";
Scaffold259	maker	CDS	1160169	1160324	.	+	2	gene_id "GBI_18266"; transcript_id "GBI_18266-RB"; Parent "GBI_18266-RB"; gene_name "GBI_18266"; previous_transcript_id "GBI_18266-RB";
Scaffold259	maker	CDS	1161199	1161356	.	+	2	gene_id "GBI_18266"; transcript_id "GBI_18266-RB"; Parent "GBI_18266-RB"; gene_name "GBI_18266"; previous_transcript_id "GBI_18266-RB";
Scaffold259	maker	CDS	1163888	1164031	.	+	0	gene_id "GBI_18266"; transcript_id "GBI_18266-RB"; Parent "GBI_18266-RB"; gene_name "GBI_18266"; previous_transcript_id "GBI_18266-RB";
Scaffold259	AGAT	five_prime_UTR	1156720	1157016	.	+	.	gene_id "GBI_18266"; transcript_id "GBI_18266-RB"; Parent "GBI_18266-RB"; gene_name "GBI_18266"; previous_transcript_id "GBI_18266-RB";
Scaffold259	AGAT	five_prime_UTR	1157180	1157196	.	+	.	gene_id "GBI_18266"; transcript_id "GBI_18266-RB"; Parent "GBI_18266-RB"; gene_name "GBI_18266"; previous_transcript_id "GBI_18266-RB";
Scaffold259	AGAT	three_prime_UTR	1164032	1168133	.	+	.	gene_id "GBI_18266"; transcript_id "GBI_18266-RB"; Parent "GBI_18266-RB"; gene_name "GBI_18266"; previous_transcript_id "GBI_18266-RB";
Scaffold259	AGAT	gene	1176893	1179703	.	-	.	gene_id "GBI_18267"; gene_name "GBI_18267";
Scaffold259	AGAT	transcript	1176893	1179703	.	-	.	gene_id "GBI_18267"; transcript_id "GBI_18267-RA"; Parent "GBI_18267"; gene_name "GBI_18267";
Scaffold259	maker	exon	1176893	1179703	.	-	.	gene_id "GBI_18267"; transcript_id "GBI_18267-RA"; Parent "GBI_18267-RA"; gene_name "GBI_18267";
Scaffold259	maker	CDS	1176893	1179703	.	-	0	gene_id "GBI_18267"; transcript_id "GBI_18267-RA"; Parent "GBI_18267-RA"; gene_name "GBI_18267";
Scaffold259	AGAT	gene	1187744	1222375	.	-	.	gene_id "GBI_18268"; gene_name "GBI_18268";
Scaffold259	StringTie	transcript	1187744	1222337	.	-	.	gene_id "GBI_18268"; transcript_id "GBI_18268.1"; gene_name "GBI_18268"; oId "STRG.25405.1"; cmp_ref "GBI_18268-RA"; class_code "j"; tss_id "TSS17004";
Scaffold259	StringTie	exon	1187744	1192781	.	-	.	gene_id "GBI_18268"; transcript_id "GBI_18268.1"; exon_number "1";
Scaffold259	StringTie	exon	1193503	1193691	.	-	.	gene_id "GBI_18268"; transcript_id "GBI_18268.1"; exon_number "2";
Scaffold259	StringTie	exon	1194043	1194217	.	-	.	gene_id "GBI_18268"; transcript_id "GBI_18268.1"; exon_number "3";
Scaffold259	StringTie	exon	1197587	1197832	.	-	.	gene_id "GBI_18268"; transcript_id "GBI_18268.1"; exon_number "4";
Scaffold259	StringTie	exon	1200996	1201273	.	-	.	gene_id "GBI_18268"; transcript_id "GBI_18268.1"; exon_number "5";
Scaffold259	StringTie	exon	1203021	1203238	.	-	.	gene_id "GBI_18268"; transcript_id "GBI_18268.1"; exon_number "6";
Scaffold259	StringTie	exon	1203377	1203501	.	-	.	gene_id "GBI_18268"; transcript_id "GBI_18268.1"; exon_number "7";
Scaffold259	StringTie	exon	1203616	1203730	.	-	.	gene_id "GBI_18268"; transcript_id "GBI_18268.1"; exon_number "8";
Scaffold259	StringTie	exon	1204025	1204264	.	-	.	gene_id "GBI_18268"; transcript_id "GBI_18268.1"; exon_number "9";
Scaffold259	StringTie	exon	1204581	1204712	.	-	.	gene_id "GBI_18268"; transcript_id "GBI_18268.1"; exon_number "10";
Scaffold259	StringTie	exon	1204800	1204909	.	-	.	gene_id "GBI_18268"; transcript_id "GBI_18268.1"; exon_number "11";
Scaffold259	StringTie	exon	1205071	1205296	.	-	.	gene_id "GBI_18268"; transcript_id "GBI_18268.1"; exon_number "12";
Scaffold259	StringTie	exon	1206812	1207023	.	-	.	gene_id "GBI_18268"; transcript_id "GBI_18268.1"; exon_number "13";
Scaffold259	StringTie	exon	1209824	1210190	.	-	.	gene_id "GBI_18268"; transcript_id "GBI_18268.1"; exon_number "14";
Scaffold259	StringTie	exon	1211064	1211288	.	-	.	gene_id "GBI_18268"; transcript_id "GBI_18268.1"; exon_number "15";
Scaffold259	StringTie	exon	1213037	1213183	.	-	.	gene_id "GBI_18268"; transcript_id "GBI_18268.1"; exon_number "16";
Scaffold259	StringTie	exon	1213358	1213631	.	-	.	gene_id "GBI_18268"; transcript_id "GBI_18268.1"; exon_number "17";
Scaffold259	StringTie	exon	1216646	1216737	.	-	.	gene_id "GBI_18268"; transcript_id "GBI_18268.1"; exon_number "18";
Scaffold259	StringTie	exon	1220270	1220403	.	-	.	gene_id "GBI_18268"; transcript_id "GBI_18268.1"; exon_number "19";
Scaffold259	StringTie	exon	1220493	1220670	.	-	.	gene_id "GBI_18268"; transcript_id "GBI_18268.1"; exon_number "20";
Scaffold259	StringTie	exon	1221324	1221476	.	-	.	gene_id "GBI_18268"; transcript_id "GBI_18268.1"; exon_number "21";
Scaffold259	StringTie	exon	1221559	1221666	.	-	.	gene_id "GBI_18268"; transcript_id "GBI_18268.1"; exon_number "22";
Scaffold259	StringTie	exon	1221764	1222337	.	-	.	gene_id "GBI_18268"; transcript_id "GBI_18268.1"; exon_number "23";
Scaffold259	AGAT	transcript	1189484	1222375	.	-	.	gene_id "GBI_18268"; transcript_id "GBI_18268-RA"; Parent "GBI_18268"; gene_name "GBI_18268";
Scaffold259	maker	exon	1189484	1192781	.	-	.	gene_id "GBI_18268"; transcript_id "GBI_18268-RA"; Parent "GBI_18268-RA"; gene_name "GBI_18268";
Scaffold259	maker	exon	1193503	1193691	.	-	.	gene_id "GBI_18268"; transcript_id "GBI_18268-RA"; Parent "GBI_18268-RA"; gene_name "GBI_18268";
Scaffold259	maker	exon	1194043	1194217	.	-	.	gene_id "GBI_18268"; transcript_id "GBI_18268-RA"; Parent "GBI_18268-RA"; gene_name "GBI_18268";
Scaffold259	maker	exon	1197587	1197832	.	-	.	gene_id "GBI_18268"; transcript_id "GBI_18268-RA"; Parent "GBI_18268-RA"; gene_name "GBI_18268";
Scaffold259	maker	exon	1200996	1201273	.	-	.	gene_id "GBI_18268"; transcript_id "GBI_18268-RA"; Parent "GBI_18268-RA"; gene_name "GBI_18268";
Scaffold259	maker	exon	1203021	1203238	.	-	.	gene_id "GBI_18268"; transcript_id "GBI_18268-RA"; Parent "GBI_18268-RA"; gene_name "GBI_18268";
Scaffold259	maker	exon	1203425	1203501	.	-	.	gene_id "GBI_18268"; transcript_id "GBI_18268-RA"; Parent "GBI_18268-RA"; gene_name "GBI_18268";
Scaffold259	maker	exon	1203616	1203730	.	-	.	gene_id "GBI_18268"; transcript_id "GBI_18268-RA"; Parent "GBI_18268-RA"; gene_name "GBI_18268";
Scaffold259	maker	exon	1204025	1204264	.	-	.	gene_id "GBI_18268"; transcript_id "GBI_18268-RA"; Parent "GBI_18268-RA"; gene_name "GBI_18268";
Scaffold259	maker	exon	1204581	1204712	.	-	.	gene_id "GBI_18268"; transcript_id "GBI_18268-RA"; Parent "GBI_18268-RA"; gene_name "GBI_18268";
Scaffold259	maker	exon	1204800	1204909	.	-	.	gene_id "GBI_18268"; transcript_id "GBI_18268-RA"; Parent "GBI_18268-RA"; gene_name "GBI_18268";
Scaffold259	maker	exon	1205071	1205296	.	-	.	gene_id "GBI_18268"; transcript_id "GBI_18268-RA"; Parent "GBI_18268-RA"; gene_name "GBI_18268";
Scaffold259	maker	exon	1206812	1207023	.	-	.	gene_id "GBI_18268"; transcript_id "GBI_18268-RA"; Parent "GBI_18268-RA"; gene_name "GBI_18268";
Scaffold259	maker	exon	1209824	1210190	.	-	.	gene_id "GBI_18268"; transcript_id "GBI_18268-RA"; Parent "GBI_18268-RA"; gene_name "GBI_18268";
Scaffold259	maker	exon	1211064	1211288	.	-	.	gene_id "GBI_18268"; transcript_id "GBI_18268-RA"; Parent "GBI_18268-RA"; gene_name "GBI_18268";
Scaffold259	maker	exon	1213037	1213183	.	-	.	gene_id "GBI_18268"; transcript_id "GBI_18268-RA"; Parent "GBI_18268-RA"; gene_name "GBI_18268";
Scaffold259	maker	exon	1213358	1213631	.	-	.	gene_id "GBI_18268"; transcript_id "GBI_18268-RA"; Parent "GBI_18268-RA"; gene_name "GBI_18268";
Scaffold259	maker	exon	1216646	1216737	.	-	.	gene_id "GBI_18268"; transcript_id "GBI_18268-RA"; Parent "GBI_18268-RA"; gene_name "GBI_18268";
Scaffold259	maker	exon	1220270	1220403	.	-	.	gene_id "GBI_18268"; transcript_id "GBI_18268-RA"; Parent "GBI_18268-RA"; gene_name "GBI_18268";
Scaffold259	maker	exon	1220493	1220670	.	-	.	gene_id "GBI_18268"; transcript_id "GBI_18268-RA"; Parent "GBI_18268-RA"; gene_name "GBI_18268";
Scaffold259	maker	exon	1221324	1221476	.	-	.	gene_id "GBI_18268"; transcript_id "GBI_18268-RA"; Parent "GBI_18268-RA"; gene_name "GBI_18268";
Scaffold259	maker	exon	1221559	1221666	.	-	.	gene_id "GBI_18268"; transcript_id "GBI_18268-RA"; Parent "GBI_18268-RA"; gene_name "GBI_18268";
Scaffold259	maker	exon	1221764	1222375	.	-	.	gene_id "GBI_18268"; transcript_id "GBI_18268-RA"; Parent "GBI_18268-RA"; gene_name "GBI_18268";
Scaffold259	maker	CDS	1192301	1192781	.	-	1	gene_id "GBI_18268"; transcript_id "GBI_18268-RA"; Parent "GBI_18268-RA"; gene_name "GBI_18268";
Scaffold259	maker	CDS	1193503	1193691	.	-	1	gene_id "GBI_18268"; transcript_id "GBI_18268-RA"; Parent "GBI_18268-RA"; gene_name "GBI_18268";
Scaffold259	maker	CDS	1194043	1194217	.	-	2	gene_id "GBI_18268"; transcript_id "GBI_18268-RA"; Parent "GBI_18268-RA"; gene_name "GBI_18268";
Scaffold259	maker	CDS	1197587	1197832	.	-	2	gene_id "GBI_18268"; transcript_id "GBI_18268-RA"; Parent "GBI_18268-RA"; gene_name "GBI_18268";
Scaffold259	maker	CDS	1200996	1201273	.	-	1	gene_id "GBI_18268"; transcript_id "GBI_18268-RA"; Parent "GBI_18268-RA"; gene_name "GBI_18268";
Scaffold259	maker	CDS	1203021	1203238	.	-	0	gene_id "GBI_18268"; transcript_id "GBI_18268-RA"; Parent "GBI_18268-RA"; gene_name "GBI_18268";
Scaffold259	maker	CDS	1203425	1203501	.	-	2	gene_id "GBI_18268"; transcript_id "GBI_18268-RA"; Parent "GBI_18268-RA"; gene_name "GBI_18268";
Scaffold259	maker	CDS	1203616	1203730	.	-	0	gene_id "GBI_18268"; transcript_id "GBI_18268-RA"; Parent "GBI_18268-RA"; gene_name "GBI_18268";
Scaffold259	maker	CDS	1204025	1204264	.	-	0	gene_id "GBI_18268"; transcript_id "GBI_18268-RA"; Parent "GBI_18268-RA"; gene_name "GBI_18268";
Scaffold259	maker	CDS	1204581	1204712	.	-	0	gene_id "GBI_18268"; transcript_id "GBI_18268-RA"; Parent "GBI_18268-RA"; gene_name "GBI_18268";
Scaffold259	maker	CDS	1204800	1204909	.	-	2	gene_id "GBI_18268"; transcript_id "GBI_18268-RA"; Parent "GBI_18268-RA"; gene_name "GBI_18268";
Scaffold259	maker	CDS	1205071	1205296	.	-	0	gene_id "GBI_18268"; transcript_id "GBI_18268-RA"; Parent "GBI_18268-RA"; gene_name "GBI_18268";
Scaffold259	maker	CDS	1206812	1207023	.	-	2	gene_id "GBI_18268"; transcript_id "GBI_18268-RA"; Parent "GBI_18268-RA"; gene_name "GBI_18268";
Scaffold259	maker	CDS	1209824	1210190	.	-	0	gene_id "GBI_18268"; transcript_id "GBI_18268-RA"; Parent "GBI_18268-RA"; gene_name "GBI_18268";
Scaffold259	maker	CDS	1211064	1211288	.	-	0	gene_id "GBI_18268"; transcript_id "GBI_18268-RA"; Parent "GBI_18268-RA"; gene_name "GBI_18268";
Scaffold259	maker	CDS	1213037	1213183	.	-	0	gene_id "GBI_18268"; transcript_id "GBI_18268-RA"; Parent "GBI_18268-RA"; gene_name "GBI_18268";
Scaffold259	maker	CDS	1213358	1213631	.	-	1	gene_id "GBI_18268"; transcript_id "GBI_18268-RA"; Parent "GBI_18268-RA"; gene_name "GBI_18268";
Scaffold259	maker	CDS	1216646	1216737	.	-	0	gene_id "GBI_18268"; transcript_id "GBI_18268-RA"; Parent "GBI_18268-RA"; gene_name "GBI_18268";
Scaffold259	maker	CDS	1220270	1220403	.	-	2	gene_id "GBI_18268"; transcript_id "GBI_18268-RA"; Parent "GBI_18268-RA"; gene_name "GBI_18268";
Scaffold259	maker	CDS	1220493	1220670	.	-	0	gene_id "GBI_18268"; transcript_id "GBI_18268-RA"; Parent "GBI_18268-RA"; gene_name "GBI_18268";
Scaffold259	maker	CDS	1221324	1221476	.	-	0	gene_id "GBI_18268"; transcript_id "GBI_18268-RA"; Parent "GBI_18268-RA"; gene_name "GBI_18268";
Scaffold259	maker	CDS	1221559	1221666	.	-	0	gene_id "GBI_18268"; transcript_id "GBI_18268-RA"; Parent "GBI_18268-RA"; gene_name "GBI_18268";
Scaffold259	maker	CDS	1221764	1221904	.	-	0	gene_id "GBI_18268"; transcript_id "GBI_18268-RA"; Parent "GBI_18268-RA"; gene_name "GBI_18268";
Scaffold259	AGAT	five_prime_UTR	1221905	1222375	.	-	.	gene_id "GBI_18268"; transcript_id "GBI_18268-RA"; Parent "GBI_18268-RA"; gene_name "GBI_18268";
Scaffold259	AGAT	three_prime_UTR	1189484	1192300	.	-	.	gene_id "GBI_18268"; transcript_id "GBI_18268-RA"; Parent "GBI_18268-RA"; gene_name "GBI_18268";
Scaffold259	AGAT	transcript	1190791	1222375	.	-	.	gene_id "GBI_18268"; transcript_id "GBI_18268-RB"; Parent "GBI_18268"; gene_name "GBI_18268";
Scaffold259	maker	exon	1190791	1191808	.	-	.	gene_id "GBI_18268"; transcript_id "GBI_18268-RB"; Parent "GBI_18268-RB"; gene_name "GBI_18268"; previous_transcript_id "GBI_18268-RB";
Scaffold259	maker	exon	1191845	1192781	.	-	.	gene_id "GBI_18268"; transcript_id "GBI_18268-RB"; Parent "GBI_18268-RB"; gene_name "GBI_18268"; previous_transcript_id "GBI_18268-RB";
Scaffold259	maker	exon	1193503	1193691	.	-	.	gene_id "GBI_18268"; transcript_id "GBI_18268-RB"; Parent "GBI_18268-RB"; gene_name "GBI_18268"; previous_transcript_id "GBI_18268-RB";
Scaffold259	maker	exon	1194043	1194217	.	-	.	gene_id "GBI_18268"; transcript_id "GBI_18268-RB"; Parent "GBI_18268-RB"; gene_name "GBI_18268"; previous_transcript_id "GBI_18268-RB";
Scaffold259	maker	exon	1197587	1197832	.	-	.	gene_id "GBI_18268"; transcript_id "GBI_18268-RB"; Parent "GBI_18268-RB"; gene_name "GBI_18268"; previous_transcript_id "GBI_18268-RB";
Scaffold259	maker	exon	1200996	1201273	.	-	.	gene_id "GBI_18268"; transcript_id "GBI_18268-RB"; Parent "GBI_18268-RB"; gene_name "GBI_18268"; previous_transcript_id "GBI_18268-RB";
Scaffold259	maker	exon	1203021	1203238	.	-	.	gene_id "GBI_18268"; transcript_id "GBI_18268-RB"; Parent "GBI_18268-RB"; gene_name "GBI_18268"; previous_transcript_id "GBI_18268-RB";
Scaffold259	maker	exon	1203425	1203501	.	-	.	gene_id "GBI_18268"; transcript_id "GBI_18268-RB"; Parent "GBI_18268-RB"; gene_name "GBI_18268"; previous_transcript_id "GBI_18268-RB";
Scaffold259	maker	exon	1203616	1203730	.	-	.	gene_id "GBI_18268"; transcript_id "GBI_18268-RB"; Parent "GBI_18268-RB"; gene_name "GBI_18268"; previous_transcript_id "GBI_18268-RB";
Scaffold259	maker	exon	1204025	1204264	.	-	.	gene_id "GBI_18268"; transcript_id "GBI_18268-RB"; Parent "GBI_18268-RB"; gene_name "GBI_18268"; previous_transcript_id "GBI_18268-RB";
Scaffold259	maker	exon	1204581	1204712	.	-	.	gene_id "GBI_18268"; transcript_id "GBI_18268-RB"; Parent "GBI_18268-RB"; gene_name "GBI_18268"; previous_transcript_id "GBI_18268-RB";
Scaffold259	maker	exon	1204800	1204909	.	-	.	gene_id "GBI_18268"; transcript_id "GBI_18268-RB"; Parent "GBI_18268-RB"; gene_name "GBI_18268"; previous_transcript_id "GBI_18268-RB";
Scaffold259	maker	exon	1205071	1205296	.	-	.	gene_id "GBI_18268"; transcript_id "GBI_18268-RB"; Parent "GBI_18268-RB"; gene_name "GBI_18268"; previous_transcript_id "GBI_18268-RB";
Scaffold259	maker	exon	1206812	1207023	.	-	.	gene_id "GBI_18268"; transcript_id "GBI_18268-RB"; Parent "GBI_18268-RB"; gene_name "GBI_18268"; previous_transcript_id "GBI_18268-RB";
Scaffold259	maker	exon	1209824	1210190	.	-	.	gene_id "GBI_18268"; transcript_id "GBI_18268-RB"; Parent "GBI_18268-RB"; gene_name "GBI_18268"; previous_transcript_id "GBI_18268-RB";
Scaffold259	maker	exon	1211064	1211288	.	-	.	gene_id "GBI_18268"; transcript_id "GBI_18268-RB"; Parent "GBI_18268-RB"; gene_name "GBI_18268"; previous_transcript_id "GBI_18268-RB";
Scaffold259	maker	exon	1213037	1213183	.	-	.	gene_id "GBI_18268"; transcript_id "GBI_18268-RB"; Parent "GBI_18268-RB"; gene_name "GBI_18268"; previous_transcript_id "GBI_18268-RB";
Scaffold259	maker	exon	1213358	1213631	.	-	.	gene_id "GBI_18268"; transcript_id "GBI_18268-RB"; Parent "GBI_18268-RB"; gene_name "GBI_18268"; previous_transcript_id "GBI_18268-RB";
Scaffold259	maker	exon	1216646	1216737	.	-	.	gene_id "GBI_18268"; transcript_id "GBI_18268-RB"; Parent "GBI_18268-RB"; gene_name "GBI_18268"; previous_transcript_id "GBI_18268-RB";
Scaffold259	maker	exon	1220270	1220403	.	-	.	gene_id "GBI_18268"; transcript_id "GBI_18268-RB"; Parent "GBI_18268-RB"; gene_name "GBI_18268"; previous_transcript_id "GBI_18268-RB";
Scaffold259	maker	exon	1220493	1220670	.	-	.	gene_id "GBI_18268"; transcript_id "GBI_18268-RB"; Parent "GBI_18268-RB"; gene_name "GBI_18268"; previous_transcript_id "GBI_18268-RB";
Scaffold259	maker	exon	1221324	1221476	.	-	.	gene_id "GBI_18268"; transcript_id "GBI_18268-RB"; Parent "GBI_18268-RB"; gene_name "GBI_18268"; previous_transcript_id "GBI_18268-RB";
Scaffold259	maker	exon	1221559	1221666	.	-	.	gene_id "GBI_18268"; transcript_id "GBI_18268-RB"; Parent "GBI_18268-RB"; gene_name "GBI_18268"; previous_transcript_id "GBI_18268-RB";
Scaffold259	maker	exon	1221764	1222375	.	-	.	gene_id "GBI_18268"; transcript_id "GBI_18268-RB"; Parent "GBI_18268-RB"; gene_name "GBI_18268"; previous_transcript_id "GBI_18268-RB";
Scaffold259	StringTie	transcript	1207907	1222337	.	-	.	gene_id "GBI_18268"; transcript_id "GBI_18268.4"; gene_name "GBI_18268"; oId "STRG.25405.2"; cmp_ref "GBI_18268-RA"; class_code "j"; tss_id "TSS17004";
Scaffold259	StringTie	exon	1207907	1210190	.	-	.	gene_id "GBI_18268"; transcript_id "GBI_18268.4"; exon_number "1";
Scaffold259	StringTie	exon	1211064	1211288	.	-	.	gene_id "GBI_18268"; transcript_id "GBI_18268.4"; exon_number "2";
Scaffold259	StringTie	exon	1213037	1213183	.	-	.	gene_id "GBI_18268"; transcript_id "GBI_18268.4"; exon_number "3";
Scaffold259	StringTie	exon	1213358	1213631	.	-	.	gene_id "GBI_18268"; transcript_id "GBI_18268.4"; exon_number "4";
Scaffold259	StringTie	exon	1216646	1216737	.	-	.	gene_id "GBI_18268"; transcript_id "GBI_18268.4"; exon_number "5";
Scaffold259	StringTie	exon	1220270	1220403	.	-	.	gene_id "GBI_18268"; transcript_id "GBI_18268.4"; exon_number "6";
Scaffold259	StringTie	exon	1220493	1220670	.	-	.	gene_id "GBI_18268"; transcript_id "GBI_18268.4"; exon_number "7";
Scaffold259	StringTie	exon	1221324	1221476	.	-	.	gene_id "GBI_18268"; transcript_id "GBI_18268.4"; exon_number "8";
Scaffold259	StringTie	exon	1221559	1221666	.	-	.	gene_id "GBI_18268"; transcript_id "GBI_18268.4"; exon_number "9";
Scaffold259	StringTie	exon	1221764	1222337	.	-	.	gene_id "GBI_18268"; transcript_id "GBI_18268.4"; exon_number "10";
Scaffold259	StringTie	transcript	1217452	1222337	.	-	.	gene_id "GBI_18268"; transcript_id "GBI_18268.5"; gene_name "GBI_18268"; oId "STRG.25405.3"; cmp_ref "GBI_18268-RA"; class_code "j"; tss_id "TSS17004";
Scaffold259	StringTie	exon	1217452	1220403	.	-	.	gene_id "GBI_18268"; transcript_id "GBI_18268.5"; exon_number "1";
Scaffold259	StringTie	exon	1220493	1220670	.	-	.	gene_id "GBI_18268"; transcript_id "GBI_18268.5"; exon_number "2";
Scaffold259	StringTie	exon	1221324	1221476	.	-	.	gene_id "GBI_18268"; transcript_id "GBI_18268.5"; exon_number "3";
Scaffold259	StringTie	exon	1221559	1221666	.	-	.	gene_id "GBI_18268"; transcript_id "GBI_18268.5"; exon_number "4";
Scaffold259	StringTie	exon	1221764	1222337	.	-	.	gene_id "GBI_18268"; transcript_id "GBI_18268.5"; exon_number "5";
Scaffold259	maker	CDS	1192301	1192781	.	-	1	gene_id "GBI_18268"; transcript_id "GBI_18268-RB"; Parent "GBI_18268-RB"; gene_name "GBI_18268"; previous_transcript_id "GBI_18268-RB";
Scaffold259	maker	CDS	1193503	1193691	.	-	1	gene_id "GBI_18268"; transcript_id "GBI_18268-RB"; Parent "GBI_18268-RB"; gene_name "GBI_18268"; previous_transcript_id "GBI_18268-RB";
Scaffold259	maker	CDS	1194043	1194217	.	-	2	gene_id "GBI_18268"; transcript_id "GBI_18268-RB"; Parent "GBI_18268-RB"; gene_name "GBI_18268"; previous_transcript_id "GBI_18268-RB";
Scaffold259	maker	CDS	1197587	1197832	.	-	2	gene_id "GBI_18268"; transcript_id "GBI_18268-RB"; Parent "GBI_18268-RB"; gene_name "GBI_18268"; previous_transcript_id "GBI_18268-RB";
Scaffold259	maker	CDS	1200996	1201273	.	-	1	gene_id "GBI_18268"; transcript_id "GBI_18268-RB"; Parent "GBI_18268-RB"; gene_name "GBI_18268"; previous_transcript_id "GBI_18268-RB";
Scaffold259	maker	CDS	1203021	1203238	.	-	0	gene_id "GBI_18268"; transcript_id "GBI_18268-RB"; Parent "GBI_18268-RB"; gene_name "GBI_18268"; previous_transcript_id "GBI_18268-RB";
Scaffold259	maker	CDS	1203425	1203501	.	-	2	gene_id "GBI_18268"; transcript_id "GBI_18268-RB"; Parent "GBI_18268-RB"; gene_name "GBI_18268"; previous_transcript_id "GBI_18268-RB";
Scaffold259	maker	CDS	1203616	1203730	.	-	0	gene_id "GBI_18268"; transcript_id "GBI_18268-RB"; Parent "GBI_18268-RB"; gene_name "GBI_18268"; previous_transcript_id "GBI_18268-RB";
Scaffold259	maker	CDS	1204025	1204264	.	-	0	gene_id "GBI_18268"; transcript_id "GBI_18268-RB"; Parent "GBI_18268-RB"; gene_name "GBI_18268"; previous_transcript_id "GBI_18268-RB";
Scaffold259	maker	CDS	1204581	1204712	.	-	0	gene_id "GBI_18268"; transcript_id "GBI_18268-RB"; Parent "GBI_18268-RB"; gene_name "GBI_18268"; previous_transcript_id "GBI_18268-RB";
Scaffold259	maker	CDS	1204800	1204909	.	-	2	gene_id "GBI_18268"; transcript_id "GBI_18268-RB"; Parent "GBI_18268-RB"; gene_name "GBI_18268"; previous_transcript_id "GBI_18268-RB";
Scaffold259	maker	CDS	1205071	1205296	.	-	0	gene_id "GBI_18268"; transcript_id "GBI_18268-RB"; Parent "GBI_18268-RB"; gene_name "GBI_18268"; previous_transcript_id "GBI_18268-RB";
Scaffold259	maker	CDS	1206812	1207023	.	-	2	gene_id "GBI_18268"; transcript_id "GBI_18268-RB"; Parent "GBI_18268-RB"; gene_name "GBI_18268"; previous_transcript_id "GBI_18268-RB";
Scaffold259	maker	CDS	1209824	1210190	.	-	0	gene_id "GBI_18268"; transcript_id "GBI_18268-RB"; Parent "GBI_18268-RB"; gene_name "GBI_18268"; previous_transcript_id "GBI_18268-RB";
Scaffold259	maker	CDS	1211064	1211288	.	-	0	gene_id "GBI_18268"; transcript_id "GBI_18268-RB"; Parent "GBI_18268-RB"; gene_name "GBI_18268"; previous_transcript_id "GBI_18268-RB";
Scaffold259	maker	CDS	1213037	1213183	.	-	0	gene_id "GBI_18268"; transcript_id "GBI_18268-RB"; Parent "GBI_18268-RB"; gene_name "GBI_18268"; previous_transcript_id "GBI_18268-RB";
Scaffold259	maker	CDS	1213358	1213631	.	-	1	gene_id "GBI_18268"; transcript_id "GBI_18268-RB"; Parent "GBI_18268-RB"; gene_name "GBI_18268"; previous_transcript_id "GBI_18268-RB";
Scaffold259	maker	CDS	1216646	1216737	.	-	0	gene_id "GBI_18268"; transcript_id "GBI_18268-RB"; Parent "GBI_18268-RB"; gene_name "GBI_18268"; previous_transcript_id "GBI_18268-RB";
Scaffold259	maker	CDS	1220270	1220403	.	-	2	gene_id "GBI_18268"; transcript_id "GBI_18268-RB"; Parent "GBI_18268-RB"; gene_name "GBI_18268"; previous_transcript_id "GBI_18268-RB";
Scaffold259	maker	CDS	1220493	1220670	.	-	0	gene_id "GBI_18268"; transcript_id "GBI_18268-RB"; Parent "GBI_18268-RB"; gene_name "GBI_18268"; previous_transcript_id "GBI_18268-RB";
Scaffold259	maker	CDS	1221324	1221476	.	-	0	gene_id "GBI_18268"; transcript_id "GBI_18268-RB"; Parent "GBI_18268-RB"; gene_name "GBI_18268"; previous_transcript_id "GBI_18268-RB";
Scaffold259	maker	CDS	1221559	1221666	.	-	0	gene_id "GBI_18268"; transcript_id "GBI_18268-RB"; Parent "GBI_18268-RB"; gene_name "GBI_18268"; previous_transcript_id "GBI_18268-RB";
Scaffold259	maker	CDS	1221764	1221904	.	-	0	gene_id "GBI_18268"; transcript_id "GBI_18268-RB"; Parent "GBI_18268-RB"; gene_name "GBI_18268"; previous_transcript_id "GBI_18268-RB";
Scaffold259	AGAT	five_prime_UTR	1221905	1222375	.	-	.	gene_id "GBI_18268"; transcript_id "GBI_18268-RB"; Parent "GBI_18268-RB"; gene_name "GBI_18268"; previous_transcript_id "GBI_18268-RB";
Scaffold259	AGAT	three_prime_UTR	1190791	1191808	.	-	.	gene_id "GBI_18268"; transcript_id "GBI_18268-RB"; Parent "GBI_18268-RB"; gene_name "GBI_18268"; previous_transcript_id "GBI_18268-RB";
Scaffold259	AGAT	three_prime_UTR	1191845	1192300	.	-	.	gene_id "GBI_18268"; transcript_id "GBI_18268-RB"; Parent "GBI_18268-RB"; gene_name "GBI_18268"; previous_transcript_id "GBI_18268-RB";
Scaffold259	AGAT	gene	1223306	1236602	.	+	.	gene_id "GBI_18269"; gene_name "GBI_18269";
Scaffold259	AGAT	transcript	1223306	1235043	.	+	.	gene_id "GBI_18269"; transcript_id "GBI_18269-RA"; Parent "GBI_18269"; gene_name "GBI_18269";
Scaffold259	maker	exon	1223306	1224053	.	+	.	gene_id "GBI_18269"; transcript_id "GBI_18269-RA"; Parent "GBI_18269-RA"; gene_name "GBI_18269";
Scaffold259	maker	exon	1224137	1224273	.	+	.	gene_id "GBI_18269"; transcript_id "GBI_18269-RA"; Parent "GBI_18269-RA"; gene_name "GBI_18269";
Scaffold259	maker	exon	1224354	1224472	.	+	.	gene_id "GBI_18269"; transcript_id "GBI_18269-RA"; Parent "GBI_18269-RA"; gene_name "GBI_18269";
Scaffold259	maker	exon	1228799	1228925	.	+	.	gene_id "GBI_18269"; transcript_id "GBI_18269-RA"; Parent "GBI_18269-RA"; gene_name "GBI_18269";
Scaffold259	maker	exon	1230641	1230784	.	+	.	gene_id "GBI_18269"; transcript_id "GBI_18269-RA"; Parent "GBI_18269-RA"; gene_name "GBI_18269";
Scaffold259	maker	exon	1233414	1233554	.	+	.	gene_id "GBI_18269"; transcript_id "GBI_18269-RA"; Parent "GBI_18269-RA"; gene_name "GBI_18269";
Scaffold259	maker	exon	1233947	1234043	.	+	.	gene_id "GBI_18269"; transcript_id "GBI_18269-RA"; Parent "GBI_18269-RA"; gene_name "GBI_18269";
Scaffold259	maker	exon	1234390	1235043	.	+	.	gene_id "GBI_18269"; transcript_id "GBI_18269-RA"; Parent "GBI_18269-RA"; gene_name "GBI_18269";
Scaffold259	maker	CDS	1223861	1224053	.	+	0	gene_id "GBI_18269"; transcript_id "GBI_18269-RA"; Parent "GBI_18269-RA"; gene_name "GBI_18269";
Scaffold259	maker	CDS	1224137	1224273	.	+	2	gene_id "GBI_18269"; transcript_id "GBI_18269-RA"; Parent "GBI_18269-RA"; gene_name "GBI_18269";
Scaffold259	maker	CDS	1224354	1224472	.	+	0	gene_id "GBI_18269"; transcript_id "GBI_18269-RA"; Parent "GBI_18269-RA"; gene_name "GBI_18269";
Scaffold259	maker	CDS	1228799	1228925	.	+	1	gene_id "GBI_18269"; transcript_id "GBI_18269-RA"; Parent "GBI_18269-RA"; gene_name "GBI_18269";
Scaffold259	maker	CDS	1230641	1230784	.	+	0	gene_id "GBI_18269"; transcript_id "GBI_18269-RA"; Parent "GBI_18269-RA"; gene_name "GBI_18269";
Scaffold259	maker	CDS	1233414	1233554	.	+	0	gene_id "GBI_18269"; transcript_id "GBI_18269-RA"; Parent "GBI_18269-RA"; gene_name "GBI_18269";
Scaffold259	maker	CDS	1233947	1234043	.	+	0	gene_id "GBI_18269"; transcript_id "GBI_18269-RA"; Parent "GBI_18269-RA"; gene_name "GBI_18269";
Scaffold259	maker	CDS	1234390	1234571	.	+	2	gene_id "GBI_18269"; transcript_id "GBI_18269-RA"; Parent "GBI_18269-RA"; gene_name "GBI_18269";
Scaffold259	AGAT	five_prime_UTR	1223306	1223860	.	+	.	gene_id "GBI_18269"; transcript_id "GBI_18269-RA"; Parent "GBI_18269-RA"; gene_name "GBI_18269";
Scaffold259	AGAT	three_prime_UTR	1234572	1235043	.	+	.	gene_id "GBI_18269"; transcript_id "GBI_18269-RA"; Parent "GBI_18269-RA"; gene_name "GBI_18269";
Scaffold259	AGAT	transcript	1223392	1235043	.	+	.	gene_id "GBI_18269"; transcript_id "GBI_18269-RB"; Parent "GBI_18269"; gene_name "GBI_18269";
Scaffold259	maker	exon	1223392	1223610	.	+	.	gene_id "GBI_18269"; transcript_id "GBI_18269-RB"; Parent "GBI_18269-RB"; gene_name "GBI_18269"; previous_transcript_id "GBI_18269-RB";
Scaffold259	maker	exon	1223896	1224053	.	+	.	gene_id "GBI_18269"; transcript_id "GBI_18269-RB"; Parent "GBI_18269-RB"; gene_name "GBI_18269"; previous_transcript_id "GBI_18269-RB";
Scaffold259	maker	exon	1224137	1224273	.	+	.	gene_id "GBI_18269"; transcript_id "GBI_18269-RB"; Parent "GBI_18269-RB"; gene_name "GBI_18269"; previous_transcript_id "GBI_18269-RB";
Scaffold259	maker	exon	1224354	1224472	.	+	.	gene_id "GBI_18269"; transcript_id "GBI_18269-RB"; Parent "GBI_18269-RB"; gene_name "GBI_18269"; previous_transcript_id "GBI_18269-RB";
Scaffold259	maker	exon	1228799	1228925	.	+	.	gene_id "GBI_18269"; transcript_id "GBI_18269-RB"; Parent "GBI_18269-RB"; gene_name "GBI_18269"; previous_transcript_id "GBI_18269-RB";
Scaffold259	maker	exon	1230641	1230784	.	+	.	gene_id "GBI_18269"; transcript_id "GBI_18269-RB"; Parent "GBI_18269-RB"; gene_name "GBI_18269"; previous_transcript_id "GBI_18269-RB";
Scaffold259	maker	exon	1233414	1233554	.	+	.	gene_id "GBI_18269"; transcript_id "GBI_18269-RB"; Parent "GBI_18269-RB"; gene_name "GBI_18269"; previous_transcript_id "GBI_18269-RB";
Scaffold259	maker	exon	1233947	1234043	.	+	.	gene_id "GBI_18269"; transcript_id "GBI_18269-RB"; Parent "GBI_18269-RB"; gene_name "GBI_18269"; previous_transcript_id "GBI_18269-RB";
Scaffold259	maker	exon	1234390	1235043	.	+	.	gene_id "GBI_18269"; transcript_id "GBI_18269-RB"; Parent "GBI_18269-RB"; gene_name "GBI_18269"; previous_transcript_id "GBI_18269-RB";
Scaffold259	maker	CDS	1223930	1224053	.	+	0	gene_id "GBI_18269"; transcript_id "GBI_18269-RB"; Parent "GBI_18269-RB"; gene_name "GBI_18269"; previous_transcript_id "GBI_18269-RB";
Scaffold259	maker	CDS	1224137	1224273	.	+	2	gene_id "GBI_18269"; transcript_id "GBI_18269-RB"; Parent "GBI_18269-RB"; gene_name "GBI_18269"; previous_transcript_id "GBI_18269-RB";
Scaffold259	maker	CDS	1224354	1224472	.	+	0	gene_id "GBI_18269"; transcript_id "GBI_18269-RB"; Parent "GBI_18269-RB"; gene_name "GBI_18269"; previous_transcript_id "GBI_18269-RB";
Scaffold259	maker	CDS	1228799	1228925	.	+	1	gene_id "GBI_18269"; transcript_id "GBI_18269-RB"; Parent "GBI_18269-RB"; gene_name "GBI_18269"; previous_transcript_id "GBI_18269-RB";
Scaffold259	maker	CDS	1230641	1230784	.	+	0	gene_id "GBI_18269"; transcript_id "GBI_18269-RB"; Parent "GBI_18269-RB"; gene_name "GBI_18269"; previous_transcript_id "GBI_18269-RB";
Scaffold259	maker	CDS	1233414	1233554	.	+	0	gene_id "GBI_18269"; transcript_id "GBI_18269-RB"; Parent "GBI_18269-RB"; gene_name "GBI_18269"; previous_transcript_id "GBI_18269-RB";
Scaffold259	maker	CDS	1233947	1234043	.	+	0	gene_id "GBI_18269"; transcript_id "GBI_18269-RB"; Parent "GBI_18269-RB"; gene_name "GBI_18269"; previous_transcript_id "GBI_18269-RB";
Scaffold259	maker	CDS	1234390	1234571	.	+	2	gene_id "GBI_18269"; transcript_id "GBI_18269-RB"; Parent "GBI_18269-RB"; gene_name "GBI_18269"; previous_transcript_id "GBI_18269-RB";
Scaffold259	AGAT	five_prime_UTR	1223392	1223610	.	+	.	gene_id "GBI_18269"; transcript_id "GBI_18269-RB"; Parent "GBI_18269-RB"; gene_name "GBI_18269"; previous_transcript_id "GBI_18269-RB";
Scaffold259	AGAT	five_prime_UTR	1223896	1223929	.	+	.	gene_id "GBI_18269"; transcript_id "GBI_18269-RB"; Parent "GBI_18269-RB"; gene_name "GBI_18269"; previous_transcript_id "GBI_18269-RB";
Scaffold259	AGAT	three_prime_UTR	1234572	1235043	.	+	.	gene_id "GBI_18269"; transcript_id "GBI_18269-RB"; Parent "GBI_18269-RB"; gene_name "GBI_18269"; previous_transcript_id "GBI_18269-RB";
Scaffold259	AGAT	transcript	1223392	1236602	.	+	.	gene_id "GBI_18269"; transcript_id "GBI_18269-RC"; Parent "GBI_18269"; gene_name "GBI_18269";
Scaffold259	maker	exon	1223392	1223610	.	+	.	gene_id "GBI_18269"; transcript_id "GBI_18269-RC"; Parent "GBI_18269-RC"; gene_name "GBI_18269"; previous_transcript_id "GBI_18269-RC";
Scaffold259	maker	exon	1223896	1224053	.	+	.	gene_id "GBI_18269"; transcript_id "GBI_18269-RC"; Parent "GBI_18269-RC"; gene_name "GBI_18269"; previous_transcript_id "GBI_18269-RC";
Scaffold259	maker	exon	1224137	1224273	.	+	.	gene_id "GBI_18269"; transcript_id "GBI_18269-RC"; Parent "GBI_18269-RC"; gene_name "GBI_18269"; previous_transcript_id "GBI_18269-RC";
Scaffold259	maker	exon	1224354	1224472	.	+	.	gene_id "GBI_18269"; transcript_id "GBI_18269-RC"; Parent "GBI_18269-RC"; gene_name "GBI_18269"; previous_transcript_id "GBI_18269-RC";
Scaffold259	maker	exon	1228799	1228925	.	+	.	gene_id "GBI_18269"; transcript_id "GBI_18269-RC"; Parent "GBI_18269-RC"; gene_name "GBI_18269"; previous_transcript_id "GBI_18269-RC";
Scaffold259	maker	exon	1230641	1230784	.	+	.	gene_id "GBI_18269"; transcript_id "GBI_18269-RC"; Parent "GBI_18269-RC"; gene_name "GBI_18269"; previous_transcript_id "GBI_18269-RC";
Scaffold259	maker	exon	1233414	1233554	.	+	.	gene_id "GBI_18269"; transcript_id "GBI_18269-RC"; Parent "GBI_18269-RC"; gene_name "GBI_18269"; previous_transcript_id "GBI_18269-RC";
Scaffold259	maker	exon	1233947	1234043	.	+	.	gene_id "GBI_18269"; transcript_id "GBI_18269-RC"; Parent "GBI_18269-RC"; gene_name "GBI_18269"; previous_transcript_id "GBI_18269-RC";
Scaffold259	maker	exon	1234390	1234556	.	+	.	gene_id "GBI_18269"; transcript_id "GBI_18269-RC"; Parent "GBI_18269-RC"; gene_name "GBI_18269"; previous_transcript_id "GBI_18269-RC";
Scaffold259	maker	exon	1236495	1236602	.	+	.	gene_id "GBI_18269"; transcript_id "GBI_18269-RC"; Parent "GBI_18269-RC"; gene_name "GBI_18269"; previous_transcript_id "GBI_18269-RC";
Scaffold259	maker	CDS	1223930	1224053	.	+	0	gene_id "GBI_18269"; transcript_id "GBI_18269-RC"; Parent "GBI_18269-RC"; gene_name "GBI_18269"; previous_transcript_id "GBI_18269-RC";
Scaffold259	maker	CDS	1224137	1224273	.	+	2	gene_id "GBI_18269"; transcript_id "GBI_18269-RC"; Parent "GBI_18269-RC"; gene_name "GBI_18269"; previous_transcript_id "GBI_18269-RC";
Scaffold259	maker	CDS	1224354	1224472	.	+	0	gene_id "GBI_18269"; transcript_id "GBI_18269-RC"; Parent "GBI_18269-RC"; gene_name "GBI_18269"; previous_transcript_id "GBI_18269-RC";
Scaffold259	maker	CDS	1228799	1228925	.	+	1	gene_id "GBI_18269"; transcript_id "GBI_18269-RC"; Parent "GBI_18269-RC"; gene_name "GBI_18269"; previous_transcript_id "GBI_18269-RC";
Scaffold259	maker	CDS	1230641	1230784	.	+	0	gene_id "GBI_18269"; transcript_id "GBI_18269-RC"; Parent "GBI_18269-RC"; gene_name "GBI_18269"; previous_transcript_id "GBI_18269-RC";
Scaffold259	maker	CDS	1233414	1233554	.	+	0	gene_id "GBI_18269"; transcript_id "GBI_18269-RC"; Parent "GBI_18269-RC"; gene_name "GBI_18269"; previous_transcript_id "GBI_18269-RC";
Scaffold259	maker	CDS	1233947	1234043	.	+	0	gene_id "GBI_18269"; transcript_id "GBI_18269-RC"; Parent "GBI_18269-RC"; gene_name "GBI_18269"; previous_transcript_id "GBI_18269-RC";
Scaffold259	maker	CDS	1234390	1234556	.	+	2	gene_id "GBI_18269"; transcript_id "GBI_18269-RC"; Parent "GBI_18269-RC"; gene_name "GBI_18269"; previous_transcript_id "GBI_18269-RC";
Scaffold259	maker	CDS	1236495	1236602	.	+	0	gene_id "GBI_18269"; transcript_id "GBI_18269-RC"; Parent "GBI_18269-RC"; gene_name "GBI_18269"; previous_transcript_id "GBI_18269-RC";
Scaffold259	AGAT	five_prime_UTR	1223392	1223610	.	+	.	gene_id "GBI_18269"; transcript_id "GBI_18269-RC"; Parent "GBI_18269-RC"; gene_name "GBI_18269"; previous_transcript_id "GBI_18269-RC";
Scaffold259	AGAT	five_prime_UTR	1223896	1223929	.	+	.	gene_id "GBI_18269"; transcript_id "GBI_18269-RC"; Parent "GBI_18269-RC"; gene_name "GBI_18269"; previous_transcript_id "GBI_18269-RC";
Scaffold259	AGAT	gene	1238279	1251724	.	-	.	gene_id "GBI_18270"; gene_name "GBI_18270";
Scaffold259	StringTie	transcript	1238279	1251724	.	-	.	gene_id "GBI_18270"; transcript_id "GBI_18270.1"; gene_name "GBI_18270"; oId "STRG.25407.1"; cmp_ref "GBI_18270-RA"; class_code "n"; tss_id "TSS17005";
Scaffold259	StringTie	exon	1238279	1246939	.	-	.	gene_id "GBI_18270"; transcript_id "GBI_18270.1"; exon_number "1";
Scaffold259	StringTie	exon	1247300	1247466	.	-	.	gene_id "GBI_18270"; transcript_id "GBI_18270.1"; exon_number "2";
Scaffold259	StringTie	exon	1247539	1247828	.	-	.	gene_id "GBI_18270"; transcript_id "GBI_18270.1"; exon_number "3";
Scaffold259	StringTie	exon	1250729	1250915	.	-	.	gene_id "GBI_18270"; transcript_id "GBI_18270.1"; exon_number "4";
Scaffold259	StringTie	exon	1250987	1251724	.	-	.	gene_id "GBI_18270"; transcript_id "GBI_18270.1"; exon_number "5";
Scaffold259	StringTie	transcript	1245834	1251724	.	-	.	gene_id "GBI_18270"; transcript_id "GBI_18270.2"; gene_name "GBI_18270"; oId "STRG.25407.3"; cmp_ref "GBI_18270-RA"; class_code "j"; tss_id "TSS17005";
Scaffold259	StringTie	exon	1245834	1246939	.	-	.	gene_id "GBI_18270"; transcript_id "GBI_18270.2"; exon_number "1";
Scaffold259	StringTie	exon	1247300	1247466	.	-	.	gene_id "GBI_18270"; transcript_id "GBI_18270.2"; exon_number "2";
Scaffold259	StringTie	exon	1247539	1247613	.	-	.	gene_id "GBI_18270"; transcript_id "GBI_18270.2"; exon_number "3";
Scaffold259	StringTie	exon	1247688	1247828	.	-	.	gene_id "GBI_18270"; transcript_id "GBI_18270.2"; exon_number "4";
Scaffold259	StringTie	exon	1250729	1251724	.	-	.	gene_id "GBI_18270"; transcript_id "GBI_18270.2"; exon_number "5";
Scaffold259	StringTie	transcript	1245834	1251724	.	-	.	gene_id "GBI_18270"; transcript_id "GBI_18270.3"; gene_name "GBI_18270"; oId "STRG.25407.2"; cmp_ref "GBI_18270-RA"; class_code "m"; tss_id "TSS17005";
Scaffold259	StringTie	exon	1245834	1247466	.	-	.	gene_id "GBI_18270"; transcript_id "GBI_18270.3"; exon_number "1";
Scaffold259	StringTie	exon	1247539	1247613	.	-	.	gene_id "GBI_18270"; transcript_id "GBI_18270.3"; exon_number "2";
Scaffold259	StringTie	exon	1247688	1247828	.	-	.	gene_id "GBI_18270"; transcript_id "GBI_18270.3"; exon_number "3";
Scaffold259	StringTie	exon	1250729	1250915	.	-	.	gene_id "GBI_18270"; transcript_id "GBI_18270.3"; exon_number "4";
Scaffold259	StringTie	exon	1250987	1251724	.	-	.	gene_id "GBI_18270"; transcript_id "GBI_18270.3"; exon_number "5";
Scaffold259	AGAT	transcript	1245834	1251724	.	-	.	gene_id "GBI_18270"; transcript_id "GBI_18270-RA"; Parent "GBI_18270"; gene_name "GBI_18270";
Scaffold259	maker	exon	1245834	1246939	.	-	.	gene_id "GBI_18270"; transcript_id "GBI_18270-RA"; Parent "GBI_18270-RA"; gene_name "GBI_18270";
Scaffold259	maker	exon	1247291	1247466	.	-	.	gene_id "GBI_18270"; transcript_id "GBI_18270-RA"; Parent "GBI_18270-RA"; gene_name "GBI_18270";
Scaffold259	maker	exon	1247539	1247613	.	-	.	gene_id "GBI_18270"; transcript_id "GBI_18270-RA"; Parent "GBI_18270-RA"; gene_name "GBI_18270";
Scaffold259	maker	exon	1247688	1247828	.	-	.	gene_id "GBI_18270"; transcript_id "GBI_18270-RA"; Parent "GBI_18270-RA"; gene_name "GBI_18270";
Scaffold259	maker	exon	1250729	1250915	.	-	.	gene_id "GBI_18270"; transcript_id "GBI_18270-RA"; Parent "GBI_18270-RA"; gene_name "GBI_18270";
Scaffold259	maker	exon	1250987	1251724	.	-	.	gene_id "GBI_18270"; transcript_id "GBI_18270-RA"; Parent "GBI_18270-RA"; gene_name "GBI_18270";
Scaffold259	maker	CDS	1246418	1246939	.	-	0	gene_id "GBI_18270"; transcript_id "GBI_18270-RA"; Parent "GBI_18270-RA"; gene_name "GBI_18270";
Scaffold259	maker	CDS	1247291	1247466	.	-	2	gene_id "GBI_18270"; transcript_id "GBI_18270-RA"; Parent "GBI_18270-RA"; gene_name "GBI_18270";
Scaffold259	maker	CDS	1247539	1247613	.	-	2	gene_id "GBI_18270"; transcript_id "GBI_18270-RA"; Parent "GBI_18270-RA"; gene_name "GBI_18270";
Scaffold259	maker	CDS	1247688	1247828	.	-	2	gene_id "GBI_18270"; transcript_id "GBI_18270-RA"; Parent "GBI_18270-RA"; gene_name "GBI_18270";
Scaffold259	maker	CDS	1250729	1250915	.	-	0	gene_id "GBI_18270"; transcript_id "GBI_18270-RA"; Parent "GBI_18270-RA"; gene_name "GBI_18270";
Scaffold259	maker	CDS	1250987	1251286	.	-	0	gene_id "GBI_18270"; transcript_id "GBI_18270-RA"; Parent "GBI_18270-RA"; gene_name "GBI_18270";
Scaffold259	AGAT	five_prime_UTR	1251287	1251724	.	-	.	gene_id "GBI_18270"; transcript_id "GBI_18270-RA"; Parent "GBI_18270-RA"; gene_name "GBI_18270";
Scaffold259	AGAT	three_prime_UTR	1245834	1246417	.	-	.	gene_id "GBI_18270"; transcript_id "GBI_18270-RA"; Parent "GBI_18270-RA"; gene_name "GBI_18270";
Scaffold259	AGAT	gene	1251442	1275138	.	+	.	gene_id "GBI_18271"; gene_name "GBI_18271";
Scaffold259	StringTie	transcript	1251442	1275138	.	+	.	gene_id "GBI_18271"; transcript_id "GBI_18271.1"; gene_name "GBI_18271"; oId "STRG.25408.1"; cmp_ref "GBI_18271-RA"; class_code "j"; tss_id "TSS16956";
Scaffold259	StringTie	exon	1251442	1252327	.	+	.	gene_id "GBI_18271"; transcript_id "GBI_18271.1"; exon_number "1";
Scaffold259	StringTie	exon	1252515	1252655	.	+	.	gene_id "GBI_18271"; transcript_id "GBI_18271.1"; exon_number "2";
Scaffold259	StringTie	exon	1252739	1252963	.	+	.	gene_id "GBI_18271"; transcript_id "GBI_18271.1"; exon_number "3";
Scaffold259	StringTie	exon	1253035	1253172	.	+	.	gene_id "GBI_18271"; transcript_id "GBI_18271.1"; exon_number "4";
Scaffold259	StringTie	exon	1253262	1253361	.	+	.	gene_id "GBI_18271"; transcript_id "GBI_18271.1"; exon_number "5";
Scaffold259	StringTie	exon	1255874	1256058	.	+	.	gene_id "GBI_18271"; transcript_id "GBI_18271.1"; exon_number "6";
Scaffold259	StringTie	exon	1258859	1259038	.	+	.	gene_id "GBI_18271"; transcript_id "GBI_18271.1"; exon_number "7";
Scaffold259	StringTie	exon	1263514	1263687	.	+	.	gene_id "GBI_18271"; transcript_id "GBI_18271.1"; exon_number "8";
Scaffold259	StringTie	exon	1265081	1265300	.	+	.	gene_id "GBI_18271"; transcript_id "GBI_18271.1"; exon_number "9";
Scaffold259	StringTie	exon	1265448	1265684	.	+	.	gene_id "GBI_18271"; transcript_id "GBI_18271.1"; exon_number "10";
Scaffold259	StringTie	exon	1265860	1266117	.	+	.	gene_id "GBI_18271"; transcript_id "GBI_18271.1"; exon_number "11";
Scaffold259	StringTie	exon	1270938	1275138	.	+	.	gene_id "GBI_18271"; transcript_id "GBI_18271.1"; exon_number "12";
Scaffold259	AGAT	transcript	1251713	1275134	.	+	.	gene_id "GBI_18271"; transcript_id "GBI_18271-RA"; Parent "GBI_18271"; gene_name "GBI_18271";
Scaffold259	maker	exon	1251713	1252327	.	+	.	gene_id "GBI_18271"; transcript_id "GBI_18271-RA"; Parent "GBI_18271-RA"; gene_name "GBI_18271";
Scaffold259	maker	exon	1252515	1252655	.	+	.	gene_id "GBI_18271"; transcript_id "GBI_18271-RA"; Parent "GBI_18271-RA"; gene_name "GBI_18271";
Scaffold259	maker	exon	1252739	1252963	.	+	.	gene_id "GBI_18271"; transcript_id "GBI_18271-RA"; Parent "GBI_18271-RA"; gene_name "GBI_18271";
Scaffold259	maker	exon	1253035	1253172	.	+	.	gene_id "GBI_18271"; transcript_id "GBI_18271-RA"; Parent "GBI_18271-RA"; gene_name "GBI_18271";
Scaffold259	maker	exon	1253262	1253361	.	+	.	gene_id "GBI_18271"; transcript_id "GBI_18271-RA"; Parent "GBI_18271-RA"; gene_name "GBI_18271";
Scaffold259	maker	exon	1255874	1256058	.	+	.	gene_id "GBI_18271"; transcript_id "GBI_18271-RA"; Parent "GBI_18271-RA"; gene_name "GBI_18271";
Scaffold259	maker	exon	1258859	1258975	.	+	.	gene_id "GBI_18271"; transcript_id "GBI_18271-RA"; Parent "GBI_18271-RA"; gene_name "GBI_18271";
Scaffold259	maker	exon	1263514	1263687	.	+	.	gene_id "GBI_18271"; transcript_id "GBI_18271-RA"; Parent "GBI_18271-RA"; gene_name "GBI_18271";
Scaffold259	maker	exon	1265081	1265300	.	+	.	gene_id "GBI_18271"; transcript_id "GBI_18271-RA"; Parent "GBI_18271-RA"; gene_name "GBI_18271";
Scaffold259	maker	exon	1265448	1265684	.	+	.	gene_id "GBI_18271"; transcript_id "GBI_18271-RA"; Parent "GBI_18271-RA"; gene_name "GBI_18271";
Scaffold259	maker	exon	1265860	1266117	.	+	.	gene_id "GBI_18271"; transcript_id "GBI_18271-RA"; Parent "GBI_18271-RA"; gene_name "GBI_18271";
Scaffold259	maker	exon	1270938	1275134	.	+	.	gene_id "GBI_18271"; transcript_id "GBI_18271-RA"; Parent "GBI_18271-RA"; gene_name "GBI_18271";
Scaffold259	AGAT	transcript	1251713	1275138	.	+	.	gene_id "GBI_18271"; transcript_id "GBI_18271-RB"; Parent "GBI_18271"; gene_name "GBI_18271";
Scaffold259	maker	exon	1251713	1252327	.	+	.	gene_id "GBI_18271"; transcript_id "GBI_18271-RB"; Parent "GBI_18271-RB"; gene_name "GBI_18271"; previous_transcript_id "GBI_18271-RB";
Scaffold259	maker	exon	1252515	1252655	.	+	.	gene_id "GBI_18271"; transcript_id "GBI_18271-RB"; Parent "GBI_18271-RB"; gene_name "GBI_18271"; previous_transcript_id "GBI_18271-RB";
Scaffold259	maker	exon	1252739	1252963	.	+	.	gene_id "GBI_18271"; transcript_id "GBI_18271-RB"; Parent "GBI_18271-RB"; gene_name "GBI_18271"; previous_transcript_id "GBI_18271-RB";
Scaffold259	maker	exon	1253035	1253172	.	+	.	gene_id "GBI_18271"; transcript_id "GBI_18271-RB"; Parent "GBI_18271-RB"; gene_name "GBI_18271"; previous_transcript_id "GBI_18271-RB";
Scaffold259	maker	exon	1253262	1253361	.	+	.	gene_id "GBI_18271"; transcript_id "GBI_18271-RB"; Parent "GBI_18271-RB"; gene_name "GBI_18271"; previous_transcript_id "GBI_18271-RB";
Scaffold259	maker	exon	1255874	1256058	.	+	.	gene_id "GBI_18271"; transcript_id "GBI_18271-RB"; Parent "GBI_18271-RB"; gene_name "GBI_18271"; previous_transcript_id "GBI_18271-RB";
Scaffold259	maker	exon	1258859	1258975	.	+	.	gene_id "GBI_18271"; transcript_id "GBI_18271-RB"; Parent "GBI_18271-RB"; gene_name "GBI_18271"; previous_transcript_id "GBI_18271-RB";
Scaffold259	maker	exon	1263514	1263687	.	+	.	gene_id "GBI_18271"; transcript_id "GBI_18271-RB"; Parent "GBI_18271-RB"; gene_name "GBI_18271"; previous_transcript_id "GBI_18271-RB";
Scaffold259	maker	exon	1265081	1265300	.	+	.	gene_id "GBI_18271"; transcript_id "GBI_18271-RB"; Parent "GBI_18271-RB"; gene_name "GBI_18271"; previous_transcript_id "GBI_18271-RB";
Scaffold259	maker	exon	1265448	1265684	.	+	.	gene_id "GBI_18271"; transcript_id "GBI_18271-RB"; Parent "GBI_18271-RB"; gene_name "GBI_18271"; previous_transcript_id "GBI_18271-RB";
Scaffold259	maker	exon	1265860	1266117	.	+	.	gene_id "GBI_18271"; transcript_id "GBI_18271-RB"; Parent "GBI_18271-RB"; gene_name "GBI_18271"; previous_transcript_id "GBI_18271-RB";
Scaffold259	maker	exon	1270938	1271785	.	+	.	gene_id "GBI_18271"; transcript_id "GBI_18271-RB"; Parent "GBI_18271-RB"; gene_name "GBI_18271"; previous_transcript_id "GBI_18271-RB";
Scaffold259	maker	exon	1273382	1275138	.	+	.	gene_id "GBI_18271"; transcript_id "GBI_18271-RB"; Parent "GBI_18271-RB"; gene_name "GBI_18271"; previous_transcript_id "GBI_18271-RB";
Scaffold259	AGAT	transcript	1251713	1275138	.	+	.	gene_id "GBI_18271"; transcript_id "GBI_18271-RC"; Parent "GBI_18271"; gene_name "GBI_18271";
Scaffold259	maker	exon	1251713	1252327	.	+	.	gene_id "GBI_18271"; transcript_id "GBI_18271-RC"; Parent "GBI_18271-RC"; gene_name "GBI_18271"; previous_transcript_id "GBI_18271-RC";
Scaffold259	maker	exon	1252515	1252655	.	+	.	gene_id "GBI_18271"; transcript_id "GBI_18271-RC"; Parent "GBI_18271-RC"; gene_name "GBI_18271"; previous_transcript_id "GBI_18271-RC";
Scaffold259	maker	exon	1252739	1252963	.	+	.	gene_id "GBI_18271"; transcript_id "GBI_18271-RC"; Parent "GBI_18271-RC"; gene_name "GBI_18271"; previous_transcript_id "GBI_18271-RC";
Scaffold259	maker	exon	1253035	1253172	.	+	.	gene_id "GBI_18271"; transcript_id "GBI_18271-RC"; Parent "GBI_18271-RC"; gene_name "GBI_18271"; previous_transcript_id "GBI_18271-RC";
Scaffold259	maker	exon	1253262	1253361	.	+	.	gene_id "GBI_18271"; transcript_id "GBI_18271-RC"; Parent "GBI_18271-RC"; gene_name "GBI_18271"; previous_transcript_id "GBI_18271-RC";
Scaffold259	maker	exon	1255874	1256058	.	+	.	gene_id "GBI_18271"; transcript_id "GBI_18271-RC"; Parent "GBI_18271-RC"; gene_name "GBI_18271"; previous_transcript_id "GBI_18271-RC";
Scaffold259	maker	exon	1258859	1258975	.	+	.	gene_id "GBI_18271"; transcript_id "GBI_18271-RC"; Parent "GBI_18271-RC"; gene_name "GBI_18271"; previous_transcript_id "GBI_18271-RC";
Scaffold259	maker	exon	1263514	1263687	.	+	.	gene_id "GBI_18271"; transcript_id "GBI_18271-RC"; Parent "GBI_18271-RC"; gene_name "GBI_18271"; previous_transcript_id "GBI_18271-RC";
Scaffold259	maker	exon	1265880	1266117	.	+	.	gene_id "GBI_18271"; transcript_id "GBI_18271-RC"; Parent "GBI_18271-RC"; gene_name "GBI_18271"; previous_transcript_id "GBI_18271-RC";
Scaffold259	maker	exon	1270938	1271785	.	+	.	gene_id "GBI_18271"; transcript_id "GBI_18271-RC"; Parent "GBI_18271-RC"; gene_name "GBI_18271"; previous_transcript_id "GBI_18271-RC";
Scaffold259	maker	exon	1273382	1275138	.	+	.	gene_id "GBI_18271"; transcript_id "GBI_18271-RC"; Parent "GBI_18271-RC"; gene_name "GBI_18271"; previous_transcript_id "GBI_18271-RC";
Scaffold259	AGAT	transcript	1251713	1275138	.	+	.	gene_id "GBI_18271"; transcript_id "GBI_18271-RD"; Parent "GBI_18271"; gene_name "GBI_18271";
Scaffold259	maker	exon	1251713	1252327	.	+	.	gene_id "GBI_18271"; transcript_id "GBI_18271-RD"; Parent "GBI_18271-RD"; gene_name "GBI_18271"; previous_transcript_id "GBI_18271-RD";
Scaffold259	maker	exon	1252515	1252655	.	+	.	gene_id "GBI_18271"; transcript_id "GBI_18271-RD"; Parent "GBI_18271-RD"; gene_name "GBI_18271"; previous_transcript_id "GBI_18271-RD";
Scaffold259	maker	exon	1252739	1252963	.	+	.	gene_id "GBI_18271"; transcript_id "GBI_18271-RD"; Parent "GBI_18271-RD"; gene_name "GBI_18271"; previous_transcript_id "GBI_18271-RD";
Scaffold259	maker	exon	1253035	1253172	.	+	.	gene_id "GBI_18271"; transcript_id "GBI_18271-RD"; Parent "GBI_18271-RD"; gene_name "GBI_18271"; previous_transcript_id "GBI_18271-RD";
Scaffold259	maker	exon	1253262	1253361	.	+	.	gene_id "GBI_18271"; transcript_id "GBI_18271-RD"; Parent "GBI_18271-RD"; gene_name "GBI_18271"; previous_transcript_id "GBI_18271-RD";
Scaffold259	maker	exon	1255874	1256058	.	+	.	gene_id "GBI_18271"; transcript_id "GBI_18271-RD"; Parent "GBI_18271-RD"; gene_name "GBI_18271"; previous_transcript_id "GBI_18271-RD";
Scaffold259	maker	exon	1258859	1259016	.	+	.	gene_id "GBI_18271"; transcript_id "GBI_18271-RD"; Parent "GBI_18271-RD"; gene_name "GBI_18271"; previous_transcript_id "GBI_18271-RD";
Scaffold259	maker	exon	1262674	1262695	.	+	.	gene_id "GBI_18271"; transcript_id "GBI_18271-RD"; Parent "GBI_18271-RD"; gene_name "GBI_18271"; previous_transcript_id "GBI_18271-RD";
Scaffold259	maker	exon	1263514	1263687	.	+	.	gene_id "GBI_18271"; transcript_id "GBI_18271-RD"; Parent "GBI_18271-RD"; gene_name "GBI_18271"; previous_transcript_id "GBI_18271-RD";
Scaffold259	maker	exon	1265081	1265300	.	+	.	gene_id "GBI_18271"; transcript_id "GBI_18271-RD"; Parent "GBI_18271-RD"; gene_name "GBI_18271"; previous_transcript_id "GBI_18271-RD";
Scaffold259	maker	exon	1265448	1265684	.	+	.	gene_id "GBI_18271"; transcript_id "GBI_18271-RD"; Parent "GBI_18271-RD"; gene_name "GBI_18271"; previous_transcript_id "GBI_18271-RD";
Scaffold259	maker	exon	1265860	1266117	.	+	.	gene_id "GBI_18271"; transcript_id "GBI_18271-RD"; Parent "GBI_18271-RD"; gene_name "GBI_18271"; previous_transcript_id "GBI_18271-RD";
Scaffold259	maker	exon	1270938	1271785	.	+	.	gene_id "GBI_18271"; transcript_id "GBI_18271-RD"; Parent "GBI_18271-RD"; gene_name "GBI_18271"; previous_transcript_id "GBI_18271-RD";
Scaffold259	maker	exon	1273382	1275138	.	+	.	gene_id "GBI_18271"; transcript_id "GBI_18271-RD"; Parent "GBI_18271-RD"; gene_name "GBI_18271"; previous_transcript_id "GBI_18271-RD";
Scaffold259	StringTie	transcript	1252353	1275138	.	+	.	gene_id "GBI_18271"; transcript_id "GBI_18271.6"; gene_name "GBI_18271"; oId "STRG.25408.2"; cmp_ref "GBI_18271-RA"; class_code "n"; tss_id "TSS16957";
Scaffold259	StringTie	exon	1252353	1252963	.	+	.	gene_id "GBI_18271"; transcript_id "GBI_18271.6"; exon_number "1";
Scaffold259	StringTie	exon	1253035	1253172	.	+	.	gene_id "GBI_18271"; transcript_id "GBI_18271.6"; exon_number "2";
Scaffold259	StringTie	exon	1253262	1253361	.	+	.	gene_id "GBI_18271"; transcript_id "GBI_18271.6"; exon_number "3";
Scaffold259	StringTie	exon	1255874	1256058	.	+	.	gene_id "GBI_18271"; transcript_id "GBI_18271.6"; exon_number "4";
Scaffold259	StringTie	exon	1258859	1259038	.	+	.	gene_id "GBI_18271"; transcript_id "GBI_18271.6"; exon_number "5";
Scaffold259	StringTie	exon	1263514	1263687	.	+	.	gene_id "GBI_18271"; transcript_id "GBI_18271.6"; exon_number "6";
Scaffold259	StringTie	exon	1265081	1265300	.	+	.	gene_id "GBI_18271"; transcript_id "GBI_18271.6"; exon_number "7";
Scaffold259	StringTie	exon	1265448	1265684	.	+	.	gene_id "GBI_18271"; transcript_id "GBI_18271.6"; exon_number "8";
Scaffold259	StringTie	exon	1265860	1266117	.	+	.	gene_id "GBI_18271"; transcript_id "GBI_18271.6"; exon_number "9";
Scaffold259	StringTie	exon	1270938	1275138	.	+	.	gene_id "GBI_18271"; transcript_id "GBI_18271.6"; exon_number "10";
Scaffold259	StringTie	transcript	1252455	1263445	.	+	.	gene_id "GBI_18271"; transcript_id "GBI_18271.7"; gene_name "GBI_18271"; oId "STRG.25408.3"; cmp_ref "GBI_18271-RD"; class_code "n"; tss_id "TSS16958";
Scaffold259	StringTie	exon	1252455	1253172	.	+	.	gene_id "GBI_18271"; transcript_id "GBI_18271.7"; exon_number "1";
Scaffold259	StringTie	exon	1253262	1253361	.	+	.	gene_id "GBI_18271"; transcript_id "GBI_18271.7"; exon_number "2";
Scaffold259	StringTie	exon	1255874	1256058	.	+	.	gene_id "GBI_18271"; transcript_id "GBI_18271.7"; exon_number "3";
Scaffold259	StringTie	exon	1258859	1263445	.	+	.	gene_id "GBI_18271"; transcript_id "GBI_18271.7"; exon_number "4";
Scaffold259	StringTie	transcript	1255743	1275138	.	+	.	gene_id "GBI_18271"; transcript_id "GBI_18271.8"; gene_name "GBI_18271"; oId "STRG.25408.4"; cmp_ref "GBI_18271-RA"; class_code "j"; tss_id "TSS16959";
Scaffold259	StringTie	exon	1255743	1256058	.	+	.	gene_id "GBI_18271"; transcript_id "GBI_18271.8"; exon_number "1";
Scaffold259	StringTie	exon	1258859	1259038	.	+	.	gene_id "GBI_18271"; transcript_id "GBI_18271.8"; exon_number "2";
Scaffold259	StringTie	exon	1263514	1263687	.	+	.	gene_id "GBI_18271"; transcript_id "GBI_18271.8"; exon_number "3";
Scaffold259	StringTie	exon	1265081	1265300	.	+	.	gene_id "GBI_18271"; transcript_id "GBI_18271.8"; exon_number "4";
Scaffold259	StringTie	exon	1265448	1265684	.	+	.	gene_id "GBI_18271"; transcript_id "GBI_18271.8"; exon_number "5";
Scaffold259	StringTie	exon	1265860	1266117	.	+	.	gene_id "GBI_18271"; transcript_id "GBI_18271.8"; exon_number "6";
Scaffold259	StringTie	exon	1270938	1275138	.	+	.	gene_id "GBI_18271"; transcript_id "GBI_18271.8"; exon_number "7";
Scaffold259	StringTie	transcript	1255743	1263445	.	+	.	gene_id "GBI_18271"; transcript_id "GBI_18271.9"; gene_name "GBI_18271"; oId "STRG.25408.5"; cmp_ref "GBI_18271-RD"; class_code "n"; tss_id "TSS16959";
Scaffold259	StringTie	exon	1255743	1256058	.	+	.	gene_id "GBI_18271"; transcript_id "GBI_18271.9"; exon_number "1";
Scaffold259	StringTie	exon	1258859	1263445	.	+	.	gene_id "GBI_18271"; transcript_id "GBI_18271.9"; exon_number "2";
Scaffold259	StringTie	transcript	1255743	1265333	.	+	.	gene_id "GBI_18271"; transcript_id "GBI_18271.10"; gene_name "GBI_18271"; oId "STRG.25408.6"; cmp_ref "GBI_18271-RD"; class_code "m"; tss_id "TSS16959";
Scaffold259	StringTie	exon	1255743	1256058	.	+	.	gene_id "GBI_18271"; transcript_id "GBI_18271.10"; exon_number "1";
Scaffold259	StringTie	exon	1258859	1262695	.	+	.	gene_id "GBI_18271"; transcript_id "GBI_18271.10"; exon_number "2";
Scaffold259	StringTie	exon	1263514	1263687	.	+	.	gene_id "GBI_18271"; transcript_id "GBI_18271.10"; exon_number "3";
Scaffold259	StringTie	exon	1265081	1265333	.	+	.	gene_id "GBI_18271"; transcript_id "GBI_18271.10"; exon_number "4";
Scaffold259	StringTie	transcript	1258137	1275138	.	+	.	gene_id "GBI_18271"; transcript_id "GBI_18271.11"; gene_name "GBI_18271"; oId "STRG.25408.7"; cmp_ref "GBI_18271-RA"; class_code "j"; tss_id "TSS16960";
Scaffold259	StringTie	exon	1258137	1259038	.	+	.	gene_id "GBI_18271"; transcript_id "GBI_18271.11"; exon_number "1";
Scaffold259	StringTie	exon	1263514	1263687	.	+	.	gene_id "GBI_18271"; transcript_id "GBI_18271.11"; exon_number "2";
Scaffold259	StringTie	exon	1265081	1265300	.	+	.	gene_id "GBI_18271"; transcript_id "GBI_18271.11"; exon_number "3";
Scaffold259	StringTie	exon	1265448	1265684	.	+	.	gene_id "GBI_18271"; transcript_id "GBI_18271.11"; exon_number "4";
Scaffold259	StringTie	exon	1265860	1266117	.	+	.	gene_id "GBI_18271"; transcript_id "GBI_18271.11"; exon_number "5";
Scaffold259	StringTie	exon	1270938	1275138	.	+	.	gene_id "GBI_18271"; transcript_id "GBI_18271.11"; exon_number "6";
Scaffold259	maker	CDS	1252103	1252327	.	+	0	gene_id "GBI_18271"; transcript_id "GBI_18271-RA"; Parent "GBI_18271-RA"; gene_name "GBI_18271";
Scaffold259	maker	CDS	1252515	1252655	.	+	0	gene_id "GBI_18271"; transcript_id "GBI_18271-RA"; Parent "GBI_18271-RA"; gene_name "GBI_18271";
Scaffold259	maker	CDS	1252739	1252963	.	+	0	gene_id "GBI_18271"; transcript_id "GBI_18271-RA"; Parent "GBI_18271-RA"; gene_name "GBI_18271";
Scaffold259	maker	CDS	1253035	1253172	.	+	0	gene_id "GBI_18271"; transcript_id "GBI_18271-RA"; Parent "GBI_18271-RA"; gene_name "GBI_18271";
Scaffold259	maker	CDS	1253262	1253361	.	+	0	gene_id "GBI_18271"; transcript_id "GBI_18271-RA"; Parent "GBI_18271-RA"; gene_name "GBI_18271";
Scaffold259	maker	CDS	1255874	1256058	.	+	2	gene_id "GBI_18271"; transcript_id "GBI_18271-RA"; Parent "GBI_18271-RA"; gene_name "GBI_18271";
Scaffold259	maker	CDS	1258859	1258975	.	+	0	gene_id "GBI_18271"; transcript_id "GBI_18271-RA"; Parent "GBI_18271-RA"; gene_name "GBI_18271";
Scaffold259	maker	CDS	1263514	1263687	.	+	0	gene_id "GBI_18271"; transcript_id "GBI_18271-RA"; Parent "GBI_18271-RA"; gene_name "GBI_18271";
Scaffold259	maker	CDS	1265081	1265300	.	+	0	gene_id "GBI_18271"; transcript_id "GBI_18271-RA"; Parent "GBI_18271-RA"; gene_name "GBI_18271";
Scaffold259	maker	CDS	1265448	1265684	.	+	2	gene_id "GBI_18271"; transcript_id "GBI_18271-RA"; Parent "GBI_18271-RA"; gene_name "GBI_18271";
Scaffold259	maker	CDS	1265860	1266117	.	+	2	gene_id "GBI_18271"; transcript_id "GBI_18271-RA"; Parent "GBI_18271-RA"; gene_name "GBI_18271";
Scaffold259	maker	CDS	1270938	1271215	.	+	2	gene_id "GBI_18271"; transcript_id "GBI_18271-RA"; Parent "GBI_18271-RA"; gene_name "GBI_18271";
Scaffold259	AGAT	five_prime_UTR	1251713	1252102	.	+	.	gene_id "GBI_18271"; transcript_id "GBI_18271-RA"; Parent "GBI_18271-RA"; gene_name "GBI_18271";
Scaffold259	AGAT	three_prime_UTR	1271216	1275134	.	+	.	gene_id "GBI_18271"; transcript_id "GBI_18271-RA"; Parent "GBI_18271-RA"; gene_name "GBI_18271";
Scaffold259	maker	CDS	1252103	1252327	.	+	0	gene_id "GBI_18271"; transcript_id "GBI_18271-RB"; Parent "GBI_18271-RB"; gene_name "GBI_18271"; previous_transcript_id "GBI_18271-RB";
Scaffold259	maker	CDS	1252515	1252655	.	+	0	gene_id "GBI_18271"; transcript_id "GBI_18271-RB"; Parent "GBI_18271-RB"; gene_name "GBI_18271"; previous_transcript_id "GBI_18271-RB";
Scaffold259	maker	CDS	1252739	1252963	.	+	0	gene_id "GBI_18271"; transcript_id "GBI_18271-RB"; Parent "GBI_18271-RB"; gene_name "GBI_18271"; previous_transcript_id "GBI_18271-RB";
Scaffold259	maker	CDS	1253035	1253172	.	+	0	gene_id "GBI_18271"; transcript_id "GBI_18271-RB"; Parent "GBI_18271-RB"; gene_name "GBI_18271"; previous_transcript_id "GBI_18271-RB";
Scaffold259	maker	CDS	1253262	1253361	.	+	0	gene_id "GBI_18271"; transcript_id "GBI_18271-RB"; Parent "GBI_18271-RB"; gene_name "GBI_18271"; previous_transcript_id "GBI_18271-RB";
Scaffold259	maker	CDS	1255874	1256058	.	+	2	gene_id "GBI_18271"; transcript_id "GBI_18271-RB"; Parent "GBI_18271-RB"; gene_name "GBI_18271"; previous_transcript_id "GBI_18271-RB";
Scaffold259	maker	CDS	1258859	1258975	.	+	0	gene_id "GBI_18271"; transcript_id "GBI_18271-RB"; Parent "GBI_18271-RB"; gene_name "GBI_18271"; previous_transcript_id "GBI_18271-RB";
Scaffold259	maker	CDS	1263514	1263687	.	+	0	gene_id "GBI_18271"; transcript_id "GBI_18271-RB"; Parent "GBI_18271-RB"; gene_name "GBI_18271"; previous_transcript_id "GBI_18271-RB";
Scaffold259	maker	CDS	1265081	1265300	.	+	0	gene_id "GBI_18271"; transcript_id "GBI_18271-RB"; Parent "GBI_18271-RB"; gene_name "GBI_18271"; previous_transcript_id "GBI_18271-RB";
Scaffold259	maker	CDS	1265448	1265684	.	+	2	gene_id "GBI_18271"; transcript_id "GBI_18271-RB"; Parent "GBI_18271-RB"; gene_name "GBI_18271"; previous_transcript_id "GBI_18271-RB";
Scaffold259	maker	CDS	1265860	1266117	.	+	2	gene_id "GBI_18271"; transcript_id "GBI_18271-RB"; Parent "GBI_18271-RB"; gene_name "GBI_18271"; previous_transcript_id "GBI_18271-RB";
Scaffold259	maker	CDS	1270938	1271215	.	+	2	gene_id "GBI_18271"; transcript_id "GBI_18271-RB"; Parent "GBI_18271-RB"; gene_name "GBI_18271"; previous_transcript_id "GBI_18271-RB";
Scaffold259	AGAT	five_prime_UTR	1251713	1252102	.	+	.	gene_id "GBI_18271"; transcript_id "GBI_18271-RB"; Parent "GBI_18271-RB"; gene_name "GBI_18271"; previous_transcript_id "GBI_18271-RB";
Scaffold259	AGAT	three_prime_UTR	1271216	1271785	.	+	.	gene_id "GBI_18271"; transcript_id "GBI_18271-RB"; Parent "GBI_18271-RB"; gene_name "GBI_18271"; previous_transcript_id "GBI_18271-RB";
Scaffold259	AGAT	three_prime_UTR	1273382	1275138	.	+	.	gene_id "GBI_18271"; transcript_id "GBI_18271-RB"; Parent "GBI_18271-RB"; gene_name "GBI_18271"; previous_transcript_id "GBI_18271-RB";
Scaffold259	maker	CDS	1252103	1252327	.	+	0	gene_id "GBI_18271"; transcript_id "GBI_18271-RC"; Parent "GBI_18271-RC"; gene_name "GBI_18271"; previous_transcript_id "GBI_18271-RC";
Scaffold259	maker	CDS	1252515	1252655	.	+	0	gene_id "GBI_18271"; transcript_id "GBI_18271-RC"; Parent "GBI_18271-RC"; gene_name "GBI_18271"; previous_transcript_id "GBI_18271-RC";
Scaffold259	maker	CDS	1252739	1252963	.	+	0	gene_id "GBI_18271"; transcript_id "GBI_18271-RC"; Parent "GBI_18271-RC"; gene_name "GBI_18271"; previous_transcript_id "GBI_18271-RC";
Scaffold259	maker	CDS	1253035	1253172	.	+	0	gene_id "GBI_18271"; transcript_id "GBI_18271-RC"; Parent "GBI_18271-RC"; gene_name "GBI_18271"; previous_transcript_id "GBI_18271-RC";
Scaffold259	maker	CDS	1253262	1253361	.	+	0	gene_id "GBI_18271"; transcript_id "GBI_18271-RC"; Parent "GBI_18271-RC"; gene_name "GBI_18271"; previous_transcript_id "GBI_18271-RC";
Scaffold259	maker	CDS	1255874	1256058	.	+	2	gene_id "GBI_18271"; transcript_id "GBI_18271-RC"; Parent "GBI_18271-RC"; gene_name "GBI_18271"; previous_transcript_id "GBI_18271-RC";
Scaffold259	maker	CDS	1258859	1258975	.	+	0	gene_id "GBI_18271"; transcript_id "GBI_18271-RC"; Parent "GBI_18271-RC"; gene_name "GBI_18271"; previous_transcript_id "GBI_18271-RC";
Scaffold259	maker	CDS	1263514	1263687	.	+	0	gene_id "GBI_18271"; transcript_id "GBI_18271-RC"; Parent "GBI_18271-RC"; gene_name "GBI_18271"; previous_transcript_id "GBI_18271-RC";
Scaffold259	maker	CDS	1265880	1266117	.	+	0	gene_id "GBI_18271"; transcript_id "GBI_18271-RC"; Parent "GBI_18271-RC"; gene_name "GBI_18271"; previous_transcript_id "GBI_18271-RC";
Scaffold259	maker	CDS	1270938	1271215	.	+	2	gene_id "GBI_18271"; transcript_id "GBI_18271-RC"; Parent "GBI_18271-RC"; gene_name "GBI_18271"; previous_transcript_id "GBI_18271-RC";
Scaffold259	AGAT	five_prime_UTR	1251713	1252102	.	+	.	gene_id "GBI_18271"; transcript_id "GBI_18271-RC"; Parent "GBI_18271-RC"; gene_name "GBI_18271"; previous_transcript_id "GBI_18271-RC";
Scaffold259	AGAT	three_prime_UTR	1271216	1271785	.	+	.	gene_id "GBI_18271"; transcript_id "GBI_18271-RC"; Parent "GBI_18271-RC"; gene_name "GBI_18271"; previous_transcript_id "GBI_18271-RC";
Scaffold259	AGAT	three_prime_UTR	1273382	1275138	.	+	.	gene_id "GBI_18271"; transcript_id "GBI_18271-RC"; Parent "GBI_18271-RC"; gene_name "GBI_18271"; previous_transcript_id "GBI_18271-RC";
Scaffold259	maker	CDS	1252103	1252327	.	+	0	gene_id "GBI_18271"; transcript_id "GBI_18271-RD"; Parent "GBI_18271-RD"; gene_name "GBI_18271"; previous_transcript_id "GBI_18271-RD";
Scaffold259	maker	CDS	1252515	1252655	.	+	0	gene_id "GBI_18271"; transcript_id "GBI_18271-RD"; Parent "GBI_18271-RD"; gene_name "GBI_18271"; previous_transcript_id "GBI_18271-RD";
Scaffold259	maker	CDS	1252739	1252963	.	+	0	gene_id "GBI_18271"; transcript_id "GBI_18271-RD"; Parent "GBI_18271-RD"; gene_name "GBI_18271"; previous_transcript_id "GBI_18271-RD";
Scaffold259	maker	CDS	1253035	1253172	.	+	0	gene_id "GBI_18271"; transcript_id "GBI_18271-RD"; Parent "GBI_18271-RD"; gene_name "GBI_18271"; previous_transcript_id "GBI_18271-RD";
Scaffold259	maker	CDS	1253262	1253361	.	+	0	gene_id "GBI_18271"; transcript_id "GBI_18271-RD"; Parent "GBI_18271-RD"; gene_name "GBI_18271"; previous_transcript_id "GBI_18271-RD";
Scaffold259	maker	CDS	1255874	1256058	.	+	2	gene_id "GBI_18271"; transcript_id "GBI_18271-RD"; Parent "GBI_18271-RD"; gene_name "GBI_18271"; previous_transcript_id "GBI_18271-RD";
Scaffold259	maker	CDS	1258859	1259016	.	+	0	gene_id "GBI_18271"; transcript_id "GBI_18271-RD"; Parent "GBI_18271-RD"; gene_name "GBI_18271"; previous_transcript_id "GBI_18271-RD";
Scaffold259	maker	CDS	1262674	1262695	.	+	1	gene_id "GBI_18271"; transcript_id "GBI_18271-RD"; Parent "GBI_18271-RD"; gene_name "GBI_18271"; previous_transcript_id "GBI_18271-RD";
Scaffold259	maker	CDS	1263514	1263687	.	+	0	gene_id "GBI_18271"; transcript_id "GBI_18271-RD"; Parent "GBI_18271-RD"; gene_name "GBI_18271"; previous_transcript_id "GBI_18271-RD";
Scaffold259	maker	CDS	1265081	1265300	.	+	0	gene_id "GBI_18271"; transcript_id "GBI_18271-RD"; Parent "GBI_18271-RD"; gene_name "GBI_18271"; previous_transcript_id "GBI_18271-RD";
Scaffold259	maker	CDS	1265448	1265684	.	+	2	gene_id "GBI_18271"; transcript_id "GBI_18271-RD"; Parent "GBI_18271-RD"; gene_name "GBI_18271"; previous_transcript_id "GBI_18271-RD";
Scaffold259	maker	CDS	1265860	1266117	.	+	2	gene_id "GBI_18271"; transcript_id "GBI_18271-RD"; Parent "GBI_18271-RD"; gene_name "GBI_18271"; previous_transcript_id "GBI_18271-RD";
Scaffold259	maker	CDS	1270938	1271215	.	+	2	gene_id "GBI_18271"; transcript_id "GBI_18271-RD"; Parent "GBI_18271-RD"; gene_name "GBI_18271"; previous_transcript_id "GBI_18271-RD";
Scaffold259	AGAT	five_prime_UTR	1251713	1252102	.	+	.	gene_id "GBI_18271"; transcript_id "GBI_18271-RD"; Parent "GBI_18271-RD"; gene_name "GBI_18271"; previous_transcript_id "GBI_18271-RD";
Scaffold259	AGAT	three_prime_UTR	1271216	1271785	.	+	.	gene_id "GBI_18271"; transcript_id "GBI_18271-RD"; Parent "GBI_18271-RD"; gene_name "GBI_18271"; previous_transcript_id "GBI_18271-RD";
Scaffold259	AGAT	three_prime_UTR	1273382	1275138	.	+	.	gene_id "GBI_18271"; transcript_id "GBI_18271-RD"; Parent "GBI_18271-RD"; gene_name "GBI_18271"; previous_transcript_id "GBI_18271-RD";
Scaffold259	AGAT	gene	1483943	1489898	.	-	.	gene_id "GBI_18276"; gene_name "GBI_18276";
Scaffold259	AGAT	transcript	1483943	1485682	.	-	.	gene_id "GBI_18276"; transcript_id "GBI_18276-RA"; Parent "GBI_18276"; gene_name "GBI_18276";
Scaffold259	maker	exon	1483943	1484303	.	-	.	gene_id "GBI_18276"; transcript_id "GBI_18276-RA"; Parent "GBI_18276-RA"; gene_name "GBI_18276";
Scaffold259	maker	exon	1484376	1484577	.	-	.	gene_id "GBI_18276"; transcript_id "GBI_18276-RA"; Parent "GBI_18276-RA"; gene_name "GBI_18276";
Scaffold259	maker	exon	1485076	1485294	.	-	.	gene_id "GBI_18276"; transcript_id "GBI_18276-RA"; Parent "GBI_18276-RA"; gene_name "GBI_18276";
Scaffold259	maker	exon	1485605	1485682	.	-	.	gene_id "GBI_18276"; transcript_id "GBI_18276-RA"; Parent "GBI_18276-RA"; gene_name "GBI_18276";
Scaffold259	AGAT	transcript	1483943	1485682	.	-	.	gene_id "GBI_18276"; transcript_id "GBI_18276-RB"; Parent "GBI_18276"; gene_name "GBI_18276";
Scaffold259	maker	exon	1483943	1484303	.	-	.	gene_id "GBI_18276"; transcript_id "GBI_18276-RB"; Parent "GBI_18276-RB"; gene_name "GBI_18276"; previous_transcript_id "GBI_18276-RB";
Scaffold259	maker	exon	1484376	1484577	.	-	.	gene_id "GBI_18276"; transcript_id "GBI_18276-RB"; Parent "GBI_18276-RB"; gene_name "GBI_18276"; previous_transcript_id "GBI_18276-RB";
Scaffold259	maker	exon	1485076	1485420	.	-	.	gene_id "GBI_18276"; transcript_id "GBI_18276-RB"; Parent "GBI_18276-RB"; gene_name "GBI_18276"; previous_transcript_id "GBI_18276-RB";
Scaffold259	maker	exon	1485605	1485682	.	-	.	gene_id "GBI_18276"; transcript_id "GBI_18276-RB"; Parent "GBI_18276-RB"; gene_name "GBI_18276"; previous_transcript_id "GBI_18276-RB";
Scaffold259	StringTie	transcript	1483999	1489898	.	-	.	gene_id "GBI_18276"; transcript_id "GBI_18276.3"; gene_name "GBI_18276"; oId "STRG.25350.2"; cmp_ref "GBI_18276-RA"; class_code "j"; tss_id "TSS17007";
Scaffold259	StringTie	exon	1483999	1484303	.	-	.	gene_id "GBI_18276"; transcript_id "GBI_18276.3"; exon_number "1";
Scaffold259	StringTie	exon	1484376	1484577	.	-	.	gene_id "GBI_18276"; transcript_id "GBI_18276.3"; exon_number "2";
Scaffold259	StringTie	exon	1485076	1485294	.	-	.	gene_id "GBI_18276"; transcript_id "GBI_18276.3"; exon_number "3";
Scaffold259	StringTie	exon	1489866	1489898	.	-	.	gene_id "GBI_18276"; transcript_id "GBI_18276.3"; exon_number "4";
Scaffold259	maker	CDS	1484042	1484303	.	-	1	gene_id "GBI_18276"; transcript_id "GBI_18276-RA"; Parent "GBI_18276-RA"; gene_name "GBI_18276";
Scaffold259	maker	CDS	1484376	1484577	.	-	2	gene_id "GBI_18276"; transcript_id "GBI_18276-RA"; Parent "GBI_18276-RA"; gene_name "GBI_18276";
Scaffold259	maker	CDS	1485076	1485294	.	-	2	gene_id "GBI_18276"; transcript_id "GBI_18276-RA"; Parent "GBI_18276-RA"; gene_name "GBI_18276";
Scaffold259	maker	CDS	1485605	1485626	.	-	0	gene_id "GBI_18276"; transcript_id "GBI_18276-RA"; Parent "GBI_18276-RA"; gene_name "GBI_18276";
Scaffold259	AGAT	five_prime_UTR	1485627	1485682	.	-	.	gene_id "GBI_18276"; transcript_id "GBI_18276-RA"; Parent "GBI_18276-RA"; gene_name "GBI_18276";
Scaffold259	AGAT	three_prime_UTR	1483943	1484041	.	-	.	gene_id "GBI_18276"; transcript_id "GBI_18276-RA"; Parent "GBI_18276-RA"; gene_name "GBI_18276";
Scaffold259	maker	CDS	1484042	1484303	.	-	1	gene_id "GBI_18276"; transcript_id "GBI_18276-RB"; Parent "GBI_18276-RB"; gene_name "GBI_18276"; previous_transcript_id "GBI_18276-RB";
Scaffold259	maker	CDS	1484376	1484577	.	-	2	gene_id "GBI_18276"; transcript_id "GBI_18276-RB"; Parent "GBI_18276-RB"; gene_name "GBI_18276"; previous_transcript_id "GBI_18276-RB";
Scaffold259	maker	CDS	1485076	1485420	.	-	2	gene_id "GBI_18276"; transcript_id "GBI_18276-RB"; Parent "GBI_18276-RB"; gene_name "GBI_18276"; previous_transcript_id "GBI_18276-RB";
Scaffold259	maker	CDS	1485605	1485626	.	-	0	gene_id "GBI_18276"; transcript_id "GBI_18276-RB"; Parent "GBI_18276-RB"; gene_name "GBI_18276"; previous_transcript_id "GBI_18276-RB";
Scaffold259	AGAT	five_prime_UTR	1485627	1485682	.	-	.	gene_id "GBI_18276"; transcript_id "GBI_18276-RB"; Parent "GBI_18276-RB"; gene_name "GBI_18276"; previous_transcript_id "GBI_18276-RB";
Scaffold259	AGAT	three_prime_UTR	1483943	1484041	.	-	.	gene_id "GBI_18276"; transcript_id "GBI_18276-RB"; Parent "GBI_18276-RB"; gene_name "GBI_18276"; previous_transcript_id "GBI_18276-RB";
Scaffold260	AGAT	gene	33	9500	.	-	.	gene_id "GBI_18277"; gene_name "GBI_18277";
Scaffold260	StringTie	transcript	33	2920	.	-	.	gene_id "GBI_18277"; transcript_id "GBI_18277.1"; gene_name "GBI_18277"; oId "STRG.25348.1"; cmp_ref "GBI_18277-RA"; class_code "j"; tss_id "TSS17235";
Scaffold260	StringTie	exon	33	2576	.	-	.	gene_id "GBI_18277"; transcript_id "GBI_18277.1"; exon_number "1";
Scaffold260	StringTie	exon	2655	2920	.	-	.	gene_id "GBI_18277"; transcript_id "GBI_18277.1"; exon_number "2";
Scaffold260	StringTie	transcript	33	6086	.	-	.	gene_id "GBI_18277"; transcript_id "GBI_18277.2"; gene_name "GBI_18277"; oId "STRG.25348.2"; cmp_ref "GBI_18277-RA"; class_code "m"; tss_id "TSS17236";
Scaffold260	StringTie	exon	33	2576	.	-	.	gene_id "GBI_18277"; transcript_id "GBI_18277.2"; exon_number "1";
Scaffold260	StringTie	exon	2655	2797	.	-	.	gene_id "GBI_18277"; transcript_id "GBI_18277.2"; exon_number "2";
Scaffold260	StringTie	exon	3319	3736	.	-	.	gene_id "GBI_18277"; transcript_id "GBI_18277.2"; exon_number "3";
Scaffold260	StringTie	exon	3820	3915	.	-	.	gene_id "GBI_18277"; transcript_id "GBI_18277.2"; exon_number "4";
Scaffold260	StringTie	exon	4001	4080	.	-	.	gene_id "GBI_18277"; transcript_id "GBI_18277.2"; exon_number "5";
Scaffold260	StringTie	exon	5134	5299	.	-	.	gene_id "GBI_18277"; transcript_id "GBI_18277.2"; exon_number "6";
Scaffold260	StringTie	exon	5967	6086	.	-	.	gene_id "GBI_18277"; transcript_id "GBI_18277.2"; exon_number "7";
Scaffold260	AGAT	transcript	1764	9500	.	-	.	gene_id "GBI_18277"; transcript_id "GBI_18277-RA"; Parent "GBI_18277"; gene_name "GBI_18277";
Scaffold260	maker	exon	1764	2576	.	-	.	gene_id "GBI_18277"; transcript_id "GBI_18277-RA"; Parent "GBI_18277-RA"; gene_name "GBI_18277";
Scaffold260	maker	exon	2655	2797	.	-	.	gene_id "GBI_18277"; transcript_id "GBI_18277-RA"; Parent "GBI_18277-RA"; gene_name "GBI_18277";
Scaffold260	maker	exon	3319	3493	.	-	.	gene_id "GBI_18277"; transcript_id "GBI_18277-RA"; Parent "GBI_18277-RA"; gene_name "GBI_18277";
Scaffold260	maker	exon	3607	3736	.	-	.	gene_id "GBI_18277"; transcript_id "GBI_18277-RA"; Parent "GBI_18277-RA"; gene_name "GBI_18277";
Scaffold260	maker	exon	3820	3915	.	-	.	gene_id "GBI_18277"; transcript_id "GBI_18277-RA"; Parent "GBI_18277-RA"; gene_name "GBI_18277";
Scaffold260	maker	exon	4001	4080	.	-	.	gene_id "GBI_18277"; transcript_id "GBI_18277-RA"; Parent "GBI_18277-RA"; gene_name "GBI_18277";
Scaffold260	maker	exon	5134	5299	.	-	.	gene_id "GBI_18277"; transcript_id "GBI_18277-RA"; Parent "GBI_18277-RA"; gene_name "GBI_18277";
Scaffold260	maker	exon	5967	6095	.	-	.	gene_id "GBI_18277"; transcript_id "GBI_18277-RA"; Parent "GBI_18277-RA"; gene_name "GBI_18277";
Scaffold260	maker	exon	6190	6283	.	-	.	gene_id "GBI_18277"; transcript_id "GBI_18277-RA"; Parent "GBI_18277-RA"; gene_name "GBI_18277";
Scaffold260	maker	exon	6418	6585	.	-	.	gene_id "GBI_18277"; transcript_id "GBI_18277-RA"; Parent "GBI_18277-RA"; gene_name "GBI_18277";
Scaffold260	maker	exon	6668	6751	.	-	.	gene_id "GBI_18277"; transcript_id "GBI_18277-RA"; Parent "GBI_18277-RA"; gene_name "GBI_18277";
Scaffold260	maker	exon	6836	6963	.	-	.	gene_id "GBI_18277"; transcript_id "GBI_18277-RA"; Parent "GBI_18277-RA"; gene_name "GBI_18277";
Scaffold260	maker	exon	7120	7188	.	-	.	gene_id "GBI_18277"; transcript_id "GBI_18277-RA"; Parent "GBI_18277-RA"; gene_name "GBI_18277";
Scaffold260	maker	exon	7274	7449	.	-	.	gene_id "GBI_18277"; transcript_id "GBI_18277-RA"; Parent "GBI_18277-RA"; gene_name "GBI_18277";
Scaffold260	maker	exon	7526	7692	.	-	.	gene_id "GBI_18277"; transcript_id "GBI_18277-RA"; Parent "GBI_18277-RA"; gene_name "GBI_18277";
Scaffold260	maker	exon	9470	9500	.	-	.	gene_id "GBI_18277"; transcript_id "GBI_18277-RA"; Parent "GBI_18277-RA"; gene_name "GBI_18277";
Scaffold260	StringTie	transcript	3266	5470	.	-	.	gene_id "GBI_18277"; transcript_id "GBI_18277.4"; gene_name "GBI_18277"; oId "STRG.25348.4"; cmp_ref "GBI_18277-RA"; class_code "j"; tss_id "TSS17237";
Scaffold260	StringTie	exon	3266	3493	.	-	.	gene_id "GBI_18277"; transcript_id "GBI_18277.4"; exon_number "1";
Scaffold260	StringTie	exon	3607	3736	.	-	.	gene_id "GBI_18277"; transcript_id "GBI_18277.4"; exon_number "2";
Scaffold260	StringTie	exon	3820	3915	.	-	.	gene_id "GBI_18277"; transcript_id "GBI_18277.4"; exon_number "3";
Scaffold260	StringTie	exon	4001	4080	.	-	.	gene_id "GBI_18277"; transcript_id "GBI_18277.4"; exon_number "4";
Scaffold260	StringTie	exon	5134	5299	.	-	.	gene_id "GBI_18277"; transcript_id "GBI_18277.4"; exon_number "5";
Scaffold260	StringTie	exon	5442	5470	.	-	.	gene_id "GBI_18277"; transcript_id "GBI_18277.4"; exon_number "6";
Scaffold260	maker	CDS	2433	2576	.	-	0	gene_id "GBI_18277"; transcript_id "GBI_18277-RA"; Parent "GBI_18277-RA"; gene_name "GBI_18277";
Scaffold260	maker	CDS	2655	2797	.	-	2	gene_id "GBI_18277"; transcript_id "GBI_18277-RA"; Parent "GBI_18277-RA"; gene_name "GBI_18277";
Scaffold260	maker	CDS	3319	3493	.	-	0	gene_id "GBI_18277"; transcript_id "GBI_18277-RA"; Parent "GBI_18277-RA"; gene_name "GBI_18277";
Scaffold260	maker	CDS	3607	3736	.	-	1	gene_id "GBI_18277"; transcript_id "GBI_18277-RA"; Parent "GBI_18277-RA"; gene_name "GBI_18277";
Scaffold260	maker	CDS	3820	3915	.	-	1	gene_id "GBI_18277"; transcript_id "GBI_18277-RA"; Parent "GBI_18277-RA"; gene_name "GBI_18277";
Scaffold260	maker	CDS	4001	4080	.	-	0	gene_id "GBI_18277"; transcript_id "GBI_18277-RA"; Parent "GBI_18277-RA"; gene_name "GBI_18277";
Scaffold260	maker	CDS	5134	5299	.	-	1	gene_id "GBI_18277"; transcript_id "GBI_18277-RA"; Parent "GBI_18277-RA"; gene_name "GBI_18277";
Scaffold260	maker	CDS	5967	6095	.	-	1	gene_id "GBI_18277"; transcript_id "GBI_18277-RA"; Parent "GBI_18277-RA"; gene_name "GBI_18277";
Scaffold260	maker	CDS	6190	6283	.	-	2	gene_id "GBI_18277"; transcript_id "GBI_18277-RA"; Parent "GBI_18277-RA"; gene_name "GBI_18277";
Scaffold260	maker	CDS	6418	6585	.	-	2	gene_id "GBI_18277"; transcript_id "GBI_18277-RA"; Parent "GBI_18277-RA"; gene_name "GBI_18277";
Scaffold260	maker	CDS	6668	6751	.	-	2	gene_id "GBI_18277"; transcript_id "GBI_18277-RA"; Parent "GBI_18277-RA"; gene_name "GBI_18277";
Scaffold260	maker	CDS	6836	6963	.	-	1	gene_id "GBI_18277"; transcript_id "GBI_18277-RA"; Parent "GBI_18277-RA"; gene_name "GBI_18277";
Scaffold260	maker	CDS	7120	7188	.	-	1	gene_id "GBI_18277"; transcript_id "GBI_18277-RA"; Parent "GBI_18277-RA"; gene_name "GBI_18277";
Scaffold260	maker	CDS	7274	7449	.	-	0	gene_id "GBI_18277"; transcript_id "GBI_18277-RA"; Parent "GBI_18277-RA"; gene_name "GBI_18277";
Scaffold260	maker	CDS	7526	7692	.	-	2	gene_id "GBI_18277"; transcript_id "GBI_18277-RA"; Parent "GBI_18277-RA"; gene_name "GBI_18277";
Scaffold260	maker	CDS	9470	9500	.	-	0	gene_id "GBI_18277"; transcript_id "GBI_18277-RA"; Parent "GBI_18277-RA"; gene_name "GBI_18277";
Scaffold260	AGAT	three_prime_UTR	1764	2432	.	-	.	gene_id "GBI_18277"; transcript_id "GBI_18277-RA"; Parent "GBI_18277-RA"; gene_name "GBI_18277";
Scaffold260	AGAT	gene	58250	66954	.	-	.	gene_id "GBI_18278"; gene_name "GBI_18278";
Scaffold260	AGAT	transcript	58250	66954	.	-	.	gene_id "GBI_18278"; transcript_id "GBI_18278-RA"; Parent "GBI_18278"; gene_name "GBI_18278";
Scaffold260	maker	exon	58250	58342	.	-	.	gene_id "GBI_18278"; transcript_id "GBI_18278-RA"; Parent "GBI_18278-RA"; gene_name "GBI_18278";
Scaffold260	maker	exon	59668	59684	.	-	.	gene_id "GBI_18278"; transcript_id "GBI_18278-RA"; Parent "GBI_18278-RA"; gene_name "GBI_18278";
Scaffold260	maker	exon	66489	66954	.	-	.	gene_id "GBI_18278"; transcript_id "GBI_18278-RA"; Parent "GBI_18278-RA"; gene_name "GBI_18278";
Scaffold260	maker	CDS	58250	58342	.	-	0	gene_id "GBI_18278"; transcript_id "GBI_18278-RA"; Parent "GBI_18278-RA"; gene_name "GBI_18278";
Scaffold260	maker	CDS	59668	59684	.	-	2	gene_id "GBI_18278"; transcript_id "GBI_18278-RA"; Parent "GBI_18278-RA"; gene_name "GBI_18278";
Scaffold260	maker	CDS	66489	66954	.	-	0	gene_id "GBI_18278"; transcript_id "GBI_18278-RA"; Parent "GBI_18278-RA"; gene_name "GBI_18278";
Scaffold260	AGAT	gene	236812	250354	.	-	.	gene_id "GBI_18279"; gene_name "GBI_18279";
Scaffold260	AGAT	transcript	236812	250354	.	-	.	gene_id "GBI_18279"; transcript_id "GBI_18279-RA"; Parent "GBI_18279"; gene_name "GBI_18279";
Scaffold260	maker	exon	236812	237669	.	-	.	gene_id "GBI_18279"; transcript_id "GBI_18279-RA"; Parent "GBI_18279-RA"; gene_name "GBI_18279";
Scaffold260	maker	exon	237768	237881	.	-	.	gene_id "GBI_18279"; transcript_id "GBI_18279-RA"; Parent "GBI_18279-RA"; gene_name "GBI_18279";
Scaffold260	maker	exon	239964	240123	.	-	.	gene_id "GBI_18279"; transcript_id "GBI_18279-RA"; Parent "GBI_18279-RA"; gene_name "GBI_18279";
Scaffold260	maker	exon	242298	242449	.	-	.	gene_id "GBI_18279"; transcript_id "GBI_18279-RA"; Parent "GBI_18279-RA"; gene_name "GBI_18279";
Scaffold260	maker	exon	242646	242840	.	-	.	gene_id "GBI_18279"; transcript_id "GBI_18279-RA"; Parent "GBI_18279-RA"; gene_name "GBI_18279";
Scaffold260	maker	exon	243476	243693	.	-	.	gene_id "GBI_18279"; transcript_id "GBI_18279-RA"; Parent "GBI_18279-RA"; gene_name "GBI_18279";
Scaffold260	maker	exon	244956	245210	.	-	.	gene_id "GBI_18279"; transcript_id "GBI_18279-RA"; Parent "GBI_18279-RA"; gene_name "GBI_18279";
Scaffold260	maker	exon	246951	250354	.	-	.	gene_id "GBI_18279"; transcript_id "GBI_18279-RA"; Parent "GBI_18279-RA"; gene_name "GBI_18279";
Scaffold260	AGAT	transcript	236812	250354	.	-	.	gene_id "GBI_18279"; transcript_id "GBI_18279-RB"; Parent "GBI_18279"; gene_name "GBI_18279";
Scaffold260	maker	exon	236812	237669	.	-	.	gene_id "GBI_18279"; transcript_id "GBI_18279-RB"; Parent "GBI_18279-RB"; gene_name "GBI_18279"; previous_transcript_id "GBI_18279-RB";
Scaffold260	maker	exon	237768	237881	.	-	.	gene_id "GBI_18279"; transcript_id "GBI_18279-RB"; Parent "GBI_18279-RB"; gene_name "GBI_18279"; previous_transcript_id "GBI_18279-RB";
Scaffold260	maker	exon	239964	240123	.	-	.	gene_id "GBI_18279"; transcript_id "GBI_18279-RB"; Parent "GBI_18279-RB"; gene_name "GBI_18279"; previous_transcript_id "GBI_18279-RB";
Scaffold260	maker	exon	242298	242449	.	-	.	gene_id "GBI_18279"; transcript_id "GBI_18279-RB"; Parent "GBI_18279-RB"; gene_name "GBI_18279"; previous_transcript_id "GBI_18279-RB";
Scaffold260	maker	exon	242646	242840	.	-	.	gene_id "GBI_18279"; transcript_id "GBI_18279-RB"; Parent "GBI_18279-RB"; gene_name "GBI_18279"; previous_transcript_id "GBI_18279-RB";
Scaffold260	maker	exon	243476	243693	.	-	.	gene_id "GBI_18279"; transcript_id "GBI_18279-RB"; Parent "GBI_18279-RB"; gene_name "GBI_18279"; previous_transcript_id "GBI_18279-RB";
Scaffold260	maker	exon	244956	245210	.	-	.	gene_id "GBI_18279"; transcript_id "GBI_18279-RB"; Parent "GBI_18279-RB"; gene_name "GBI_18279"; previous_transcript_id "GBI_18279-RB";
Scaffold260	maker	exon	246951	247104	.	-	.	gene_id "GBI_18279"; transcript_id "GBI_18279-RB"; Parent "GBI_18279-RB"; gene_name "GBI_18279"; previous_transcript_id "GBI_18279-RB";
Scaffold260	maker	exon	247195	250354	.	-	.	gene_id "GBI_18279"; transcript_id "GBI_18279-RB"; Parent "GBI_18279-RB"; gene_name "GBI_18279"; previous_transcript_id "GBI_18279-RB";
Scaffold260	StringTie	transcript	243349	247386	.	-	.	gene_id "GBI_18279"; transcript_id "GBI_18279.3"; gene_name "GBI_18279"; oId "STRG.25411.3"; cmp_ref "GBI_18279-RA"; class_code "j"; tss_id "TSS17239";
Scaffold260	StringTie	exon	243349	243693	.	-	.	gene_id "GBI_18279"; transcript_id "GBI_18279.3"; exon_number "1";
Scaffold260	StringTie	exon	244956	245210	.	-	.	gene_id "GBI_18279"; transcript_id "GBI_18279.3"; exon_number "2";
Scaffold260	StringTie	exon	246951	247386	.	-	.	gene_id "GBI_18279"; transcript_id "GBI_18279.3"; exon_number "3";
Scaffold260	maker	CDS	237514	237669	.	-	0	gene_id "GBI_18279"; transcript_id "GBI_18279-RA"; Parent "GBI_18279-RA"; gene_name "GBI_18279";
Scaffold260	maker	CDS	237768	237881	.	-	0	gene_id "GBI_18279"; transcript_id "GBI_18279-RA"; Parent "GBI_18279-RA"; gene_name "GBI_18279";
Scaffold260	maker	CDS	239964	240123	.	-	1	gene_id "GBI_18279"; transcript_id "GBI_18279-RA"; Parent "GBI_18279-RA"; gene_name "GBI_18279";
Scaffold260	maker	CDS	242298	242449	.	-	0	gene_id "GBI_18279"; transcript_id "GBI_18279-RA"; Parent "GBI_18279-RA"; gene_name "GBI_18279";
Scaffold260	maker	CDS	242646	242840	.	-	0	gene_id "GBI_18279"; transcript_id "GBI_18279-RA"; Parent "GBI_18279-RA"; gene_name "GBI_18279";
Scaffold260	maker	CDS	243476	243693	.	-	2	gene_id "GBI_18279"; transcript_id "GBI_18279-RA"; Parent "GBI_18279-RA"; gene_name "GBI_18279";
Scaffold260	maker	CDS	244956	245210	.	-	2	gene_id "GBI_18279"; transcript_id "GBI_18279-RA"; Parent "GBI_18279-RA"; gene_name "GBI_18279";
Scaffold260	maker	CDS	246951	247005	.	-	0	gene_id "GBI_18279"; transcript_id "GBI_18279-RA"; Parent "GBI_18279-RA"; gene_name "GBI_18279";
Scaffold260	AGAT	five_prime_UTR	247006	250354	.	-	.	gene_id "GBI_18279"; transcript_id "GBI_18279-RA"; Parent "GBI_18279-RA"; gene_name "GBI_18279";
Scaffold260	AGAT	three_prime_UTR	236812	237513	.	-	.	gene_id "GBI_18279"; transcript_id "GBI_18279-RA"; Parent "GBI_18279-RA"; gene_name "GBI_18279";
Scaffold260	maker	CDS	237514	237669	.	-	0	gene_id "GBI_18279"; transcript_id "GBI_18279-RB"; Parent "GBI_18279-RB"; gene_name "GBI_18279"; previous_transcript_id "GBI_18279-RB";
Scaffold260	maker	CDS	237768	237881	.	-	0	gene_id "GBI_18279"; transcript_id "GBI_18279-RB"; Parent "GBI_18279-RB"; gene_name "GBI_18279"; previous_transcript_id "GBI_18279-RB";
Scaffold260	maker	CDS	239964	240123	.	-	1	gene_id "GBI_18279"; transcript_id "GBI_18279-RB"; Parent "GBI_18279-RB"; gene_name "GBI_18279"; previous_transcript_id "GBI_18279-RB";
Scaffold260	maker	CDS	242298	242449	.	-	0	gene_id "GBI_18279"; transcript_id "GBI_18279-RB"; Parent "GBI_18279-RB"; gene_name "GBI_18279"; previous_transcript_id "GBI_18279-RB";
Scaffold260	maker	CDS	242646	242840	.	-	0	gene_id "GBI_18279"; transcript_id "GBI_18279-RB"; Parent "GBI_18279-RB"; gene_name "GBI_18279"; previous_transcript_id "GBI_18279-RB";
Scaffold260	maker	CDS	243476	243693	.	-	2	gene_id "GBI_18279"; transcript_id "GBI_18279-RB"; Parent "GBI_18279-RB"; gene_name "GBI_18279"; previous_transcript_id "GBI_18279-RB";
Scaffold260	maker	CDS	244956	245210	.	-	2	gene_id "GBI_18279"; transcript_id "GBI_18279-RB"; Parent "GBI_18279-RB"; gene_name "GBI_18279"; previous_transcript_id "GBI_18279-RB";
Scaffold260	maker	CDS	246951	247005	.	-	0	gene_id "GBI_18279"; transcript_id "GBI_18279-RB"; Parent "GBI_18279-RB"; gene_name "GBI_18279"; previous_transcript_id "GBI_18279-RB";
Scaffold260	AGAT	five_prime_UTR	247006	247104	.	-	.	gene_id "GBI_18279"; transcript_id "GBI_18279-RB"; Parent "GBI_18279-RB"; gene_name "GBI_18279"; previous_transcript_id "GBI_18279-RB";
Scaffold260	AGAT	five_prime_UTR	247195	250354	.	-	.	gene_id "GBI_18279"; transcript_id "GBI_18279-RB"; Parent "GBI_18279-RB"; gene_name "GBI_18279"; previous_transcript_id "GBI_18279-RB";
Scaffold260	AGAT	three_prime_UTR	236812	237513	.	-	.	gene_id "GBI_18279"; transcript_id "GBI_18279-RB"; Parent "GBI_18279-RB"; gene_name "GBI_18279"; previous_transcript_id "GBI_18279-RB";
Scaffold260	AGAT	gene	250324	252527	.	+	.	gene_id "GBI_18280"; gene_name "GBI_18280";
Scaffold260	AGAT	transcript	250324	252178	.	+	.	gene_id "GBI_18280"; transcript_id "GBI_18280-RA"; Parent "GBI_18280"; gene_name "GBI_18280";
Scaffold260	maker	exon	250324	250713	.	+	.	gene_id "GBI_18280"; transcript_id "GBI_18280-RA"; Parent "GBI_18280-RA"; gene_name "GBI_18280";
Scaffold260	maker	exon	250832	250931	.	+	.	gene_id "GBI_18280"; transcript_id "GBI_18280-RA"; Parent "GBI_18280-RA"; gene_name "GBI_18280";
Scaffold260	maker	exon	251049	252178	.	+	.	gene_id "GBI_18280"; transcript_id "GBI_18280-RA"; Parent "GBI_18280-RA"; gene_name "GBI_18280";
Scaffold260	StringTie	transcript	250410	252527	.	+	.	gene_id "GBI_18280"; transcript_id "GBI_18280.2"; gene_name "GBI_18280"; oId "STRG.25412.2"; cmp_ref "GBI_18280-RA"; class_code "m"; tss_id "TSS17223";
Scaffold260	StringTie	exon	250410	250931	.	+	.	gene_id "GBI_18280"; transcript_id "GBI_18280.2"; exon_number "1";
Scaffold260	StringTie	exon	251049	252527	.	+	.	gene_id "GBI_18280"; transcript_id "GBI_18280.2"; exon_number "2";
Scaffold260	maker	CDS	250691	250713	.	+	0	gene_id "GBI_18280"; transcript_id "GBI_18280-RA"; Parent "GBI_18280-RA"; gene_name "GBI_18280";
Scaffold260	maker	CDS	250832	250931	.	+	1	gene_id "GBI_18280"; transcript_id "GBI_18280-RA"; Parent "GBI_18280-RA"; gene_name "GBI_18280";
Scaffold260	maker	CDS	251049	251858	.	+	0	gene_id "GBI_18280"; transcript_id "GBI_18280-RA"; Parent "GBI_18280-RA"; gene_name "GBI_18280";
Scaffold260	AGAT	five_prime_UTR	250324	250690	.	+	.	gene_id "GBI_18280"; transcript_id "GBI_18280-RA"; Parent "GBI_18280-RA"; gene_name "GBI_18280";
Scaffold260	AGAT	three_prime_UTR	251859	252178	.	+	.	gene_id "GBI_18280"; transcript_id "GBI_18280-RA"; Parent "GBI_18280-RA"; gene_name "GBI_18280";
Scaffold260	AGAT	gene	272791	280020	.	+	.	gene_id "GBI_18281"; gene_name "GBI_18281";
Scaffold260	StringTie	transcript	272791	280020	.	+	.	gene_id "GBI_18281"; transcript_id "GBI_18281.1"; gene_name "GBI_18281"; oId "STRG.25414.1"; cmp_ref "GBI_18281-RA"; class_code "j"; tss_id "TSS17224";
Scaffold260	StringTie	exon	272791	274032	.	+	.	gene_id "GBI_18281"; transcript_id "GBI_18281.1"; exon_number "1";
Scaffold260	StringTie	exon	278945	279105	.	+	.	gene_id "GBI_18281"; transcript_id "GBI_18281.1"; exon_number "2";
Scaffold260	StringTie	exon	279385	279453	.	+	.	gene_id "GBI_18281"; transcript_id "GBI_18281.1"; exon_number "3";
Scaffold260	StringTie	exon	279547	279602	.	+	.	gene_id "GBI_18281"; transcript_id "GBI_18281.1"; exon_number "4";
Scaffold260	StringTie	exon	279865	280020	.	+	.	gene_id "GBI_18281"; transcript_id "GBI_18281.1"; exon_number "5";
Scaffold260	AGAT	transcript	273611	280020	.	+	.	gene_id "GBI_18281"; transcript_id "GBI_18281-RA"; Parent "GBI_18281"; gene_name "GBI_18281";
Scaffold260	maker	exon	273611	274032	.	+	.	gene_id "GBI_18281"; transcript_id "GBI_18281-RA"; Parent "GBI_18281-RA"; gene_name "GBI_18281";
Scaffold260	maker	exon	278945	279105	.	+	.	gene_id "GBI_18281"; transcript_id "GBI_18281-RA"; Parent "GBI_18281-RA"; gene_name "GBI_18281";
Scaffold260	maker	exon	279352	279453	.	+	.	gene_id "GBI_18281"; transcript_id "GBI_18281-RA"; Parent "GBI_18281-RA"; gene_name "GBI_18281";
Scaffold260	maker	exon	279547	279602	.	+	.	gene_id "GBI_18281"; transcript_id "GBI_18281-RA"; Parent "GBI_18281-RA"; gene_name "GBI_18281";
Scaffold260	maker	exon	279865	280020	.	+	.	gene_id "GBI_18281"; transcript_id "GBI_18281-RA"; Parent "GBI_18281-RA"; gene_name "GBI_18281";
Scaffold260	AGAT	transcript	273611	280020	.	+	.	gene_id "GBI_18281"; transcript_id "GBI_18281-RB"; Parent "GBI_18281"; gene_name "GBI_18281";
Scaffold260	maker	exon	273611	274032	.	+	.	gene_id "GBI_18281"; transcript_id "GBI_18281-RB"; Parent "GBI_18281-RB"; gene_name "GBI_18281"; previous_transcript_id "GBI_18281-RB";
Scaffold260	maker	exon	278945	279105	.	+	.	gene_id "GBI_18281"; transcript_id "GBI_18281-RB"; Parent "GBI_18281-RB"; gene_name "GBI_18281"; previous_transcript_id "GBI_18281-RB";
Scaffold260	maker	exon	279547	279602	.	+	.	gene_id "GBI_18281"; transcript_id "GBI_18281-RB"; Parent "GBI_18281-RB"; gene_name "GBI_18281"; previous_transcript_id "GBI_18281-RB";
Scaffold260	maker	exon	279865	280020	.	+	.	gene_id "GBI_18281"; transcript_id "GBI_18281-RB"; Parent "GBI_18281-RB"; gene_name "GBI_18281"; previous_transcript_id "GBI_18281-RB";
Scaffold260	StringTie	transcript	278462	280020	.	+	.	gene_id "GBI_18281"; transcript_id "GBI_18281.4"; gene_name "GBI_18281"; oId "STRG.25414.4"; cmp_ref "GBI_18281-RA"; class_code "n"; tss_id "TSS17226";
Scaffold260	StringTie	exon	278462	279453	.	+	.	gene_id "GBI_18281"; transcript_id "GBI_18281.4"; exon_number "1";
Scaffold260	StringTie	exon	279547	279602	.	+	.	gene_id "GBI_18281"; transcript_id "GBI_18281.4"; exon_number "2";
Scaffold260	StringTie	exon	279865	280020	.	+	.	gene_id "GBI_18281"; transcript_id "GBI_18281.4"; exon_number "3";
Scaffold260	StringTie	transcript	278462	280020	.	+	.	gene_id "GBI_18281"; transcript_id "GBI_18281.5"; gene_name "GBI_18281"; oId "STRG.25414.3"; cmp_ref "GBI_18281-RA"; class_code "n"; tss_id "TSS17226";
Scaffold260	StringTie	exon	278462	279453	.	+	.	gene_id "GBI_18281"; transcript_id "GBI_18281.5"; exon_number "1";
Scaffold260	StringTie	exon	279547	280020	.	+	.	gene_id "GBI_18281"; transcript_id "GBI_18281.5"; exon_number "2";
Scaffold260	maker	CDS	273815	274032	.	+	0	gene_id "GBI_18281"; transcript_id "GBI_18281-RA"; Parent "GBI_18281-RA"; gene_name "GBI_18281";
Scaffold260	maker	CDS	278945	279105	.	+	1	gene_id "GBI_18281"; transcript_id "GBI_18281-RA"; Parent "GBI_18281-RA"; gene_name "GBI_18281";
Scaffold260	maker	CDS	279352	279453	.	+	2	gene_id "GBI_18281"; transcript_id "GBI_18281-RA"; Parent "GBI_18281-RA"; gene_name "GBI_18281";
Scaffold260	maker	CDS	279547	279602	.	+	2	gene_id "GBI_18281"; transcript_id "GBI_18281-RA"; Parent "GBI_18281-RA"; gene_name "GBI_18281";
Scaffold260	maker	CDS	279865	279924	.	+	0	gene_id "GBI_18281"; transcript_id "GBI_18281-RA"; Parent "GBI_18281-RA"; gene_name "GBI_18281";
Scaffold260	AGAT	five_prime_UTR	273611	273814	.	+	.	gene_id "GBI_18281"; transcript_id "GBI_18281-RA"; Parent "GBI_18281-RA"; gene_name "GBI_18281";
Scaffold260	AGAT	three_prime_UTR	279925	280020	.	+	.	gene_id "GBI_18281"; transcript_id "GBI_18281-RA"; Parent "GBI_18281-RA"; gene_name "GBI_18281";
Scaffold260	maker	CDS	273815	274032	.	+	0	gene_id "GBI_18281"; transcript_id "GBI_18281-RB"; Parent "GBI_18281-RB"; gene_name "GBI_18281"; previous_transcript_id "GBI_18281-RB";
Scaffold260	maker	CDS	278945	279105	.	+	1	gene_id "GBI_18281"; transcript_id "GBI_18281-RB"; Parent "GBI_18281-RB"; gene_name "GBI_18281"; previous_transcript_id "GBI_18281-RB";
Scaffold260	maker	CDS	279547	279602	.	+	2	gene_id "GBI_18281"; transcript_id "GBI_18281-RB"; Parent "GBI_18281-RB"; gene_name "GBI_18281"; previous_transcript_id "GBI_18281-RB";
Scaffold260	maker	CDS	279865	279924	.	+	0	gene_id "GBI_18281"; transcript_id "GBI_18281-RB"; Parent "GBI_18281-RB"; gene_name "GBI_18281"; previous_transcript_id "GBI_18281-RB";
Scaffold260	AGAT	five_prime_UTR	273611	273814	.	+	.	gene_id "GBI_18281"; transcript_id "GBI_18281-RB"; Parent "GBI_18281-RB"; gene_name "GBI_18281"; previous_transcript_id "GBI_18281-RB";
Scaffold260	AGAT	three_prime_UTR	279925	280020	.	+	.	gene_id "GBI_18281"; transcript_id "GBI_18281-RB"; Parent "GBI_18281-RB"; gene_name "GBI_18281"; previous_transcript_id "GBI_18281-RB";
Scaffold260	AGAT	gene	285212	298363	.	-	.	gene_id "GBI_18282"; gene_name "GBI_18282";
Scaffold260	StringTie	transcript	285212	298334	.	-	.	gene_id "GBI_18282"; transcript_id "GBI_18282.1"; gene_name "GBI_18282"; oId "STRG.25415.2"; cmp_ref "GBI_18282-RA"; class_code "m"; tss_id "TSS17240";
Scaffold260	StringTie	exon	285212	286739	.	-	.	gene_id "GBI_18282"; transcript_id "GBI_18282.1"; exon_number "1";
Scaffold260	StringTie	exon	292756	298334	.	-	.	gene_id "GBI_18282"; transcript_id "GBI_18282.1"; exon_number "2";
Scaffold260	StringTie	transcript	285212	298334	.	-	.	gene_id "GBI_18282"; transcript_id "GBI_18282.2"; gene_name "GBI_18282"; oId "STRG.25415.1"; cmp_ref "GBI_18282-RA"; class_code "m"; tss_id "TSS17240";
Scaffold260	StringTie	exon	285212	296327	.	-	.	gene_id "GBI_18282"; transcript_id "GBI_18282.2"; exon_number "1";
Scaffold260	StringTie	exon	296463	298334	.	-	.	gene_id "GBI_18282"; transcript_id "GBI_18282.2"; exon_number "2";
Scaffold260	AGAT	transcript	285904	298363	.	-	.	gene_id "GBI_18282"; transcript_id "GBI_18282-RA"; Parent "GBI_18282"; gene_name "GBI_18282";
Scaffold260	maker	exon	285904	286739	.	-	.	gene_id "GBI_18282"; transcript_id "GBI_18282-RA"; Parent "GBI_18282-RA"; gene_name "GBI_18282";
Scaffold260	maker	exon	292756	292863	.	-	.	gene_id "GBI_18282"; transcript_id "GBI_18282-RA"; Parent "GBI_18282-RA"; gene_name "GBI_18282";
Scaffold260	maker	exon	296109	296327	.	-	.	gene_id "GBI_18282"; transcript_id "GBI_18282-RA"; Parent "GBI_18282-RA"; gene_name "GBI_18282";
Scaffold260	maker	exon	296463	298363	.	-	.	gene_id "GBI_18282"; transcript_id "GBI_18282-RA"; Parent "GBI_18282-RA"; gene_name "GBI_18282";
Scaffold260	maker	CDS	286637	286739	.	-	1	gene_id "GBI_18282"; transcript_id "GBI_18282-RA"; Parent "GBI_18282-RA"; gene_name "GBI_18282";
Scaffold260	maker	CDS	292756	292863	.	-	1	gene_id "GBI_18282"; transcript_id "GBI_18282-RA"; Parent "GBI_18282-RA"; gene_name "GBI_18282";
Scaffold260	maker	CDS	296109	296327	.	-	1	gene_id "GBI_18282"; transcript_id "GBI_18282-RA"; Parent "GBI_18282-RA"; gene_name "GBI_18282";
Scaffold260	maker	CDS	296463	297577	.	-	0	gene_id "GBI_18282"; transcript_id "GBI_18282-RA"; Parent "GBI_18282-RA"; gene_name "GBI_18282";
Scaffold260	AGAT	five_prime_UTR	297578	298363	.	-	.	gene_id "GBI_18282"; transcript_id "GBI_18282-RA"; Parent "GBI_18282-RA"; gene_name "GBI_18282";
Scaffold260	AGAT	three_prime_UTR	285904	286636	.	-	.	gene_id "GBI_18282"; transcript_id "GBI_18282-RA"; Parent "GBI_18282-RA"; gene_name "GBI_18282";
Scaffold260	AGAT	gene	320790	341096	.	-	.	gene_id "GBI_18283"; gene_name "GBI_18283";
Scaffold260	AGAT	transcript	320790	341096	.	-	.	gene_id "GBI_18283"; transcript_id "GBI_18283-RA"; Parent "GBI_18283"; gene_name "GBI_18283";
Scaffold260	maker	exon	320790	320970	.	-	.	gene_id "GBI_18283"; transcript_id "GBI_18283-RA"; Parent "GBI_18283-RA"; gene_name "GBI_18283";
Scaffold260	maker	exon	330144	330232	.	-	.	gene_id "GBI_18283"; transcript_id "GBI_18283-RA"; Parent "GBI_18283-RA"; gene_name "GBI_18283";
Scaffold260	maker	exon	330514	330972	.	-	.	gene_id "GBI_18283"; transcript_id "GBI_18283-RA"; Parent "GBI_18283-RA"; gene_name "GBI_18283";
Scaffold260	maker	exon	333039	333188	.	-	.	gene_id "GBI_18283"; transcript_id "GBI_18283-RA"; Parent "GBI_18283-RA"; gene_name "GBI_18283";
Scaffold260	maker	exon	340928	341096	.	-	.	gene_id "GBI_18283"; transcript_id "GBI_18283-RA"; Parent "GBI_18283-RA"; gene_name "GBI_18283";
Scaffold260	maker	CDS	320869	320970	.	-	0	gene_id "GBI_18283"; transcript_id "GBI_18283-RA"; Parent "GBI_18283-RA"; gene_name "GBI_18283";
Scaffold260	maker	CDS	330144	330232	.	-	2	gene_id "GBI_18283"; transcript_id "GBI_18283-RA"; Parent "GBI_18283-RA"; gene_name "GBI_18283";
Scaffold260	maker	CDS	330514	330972	.	-	2	gene_id "GBI_18283"; transcript_id "GBI_18283-RA"; Parent "GBI_18283-RA"; gene_name "GBI_18283";
Scaffold260	maker	CDS	333039	333188	.	-	2	gene_id "GBI_18283"; transcript_id "GBI_18283-RA"; Parent "GBI_18283-RA"; gene_name "GBI_18283";
Scaffold260	maker	CDS	340928	341096	.	-	0	gene_id "GBI_18283"; transcript_id "GBI_18283-RA"; Parent "GBI_18283-RA"; gene_name "GBI_18283";
Scaffold260	AGAT	three_prime_UTR	320790	320868	.	-	.	gene_id "GBI_18283"; transcript_id "GBI_18283-RA"; Parent "GBI_18283-RA"; gene_name "GBI_18283";
Scaffold260	AGAT	gene	350890	372752	.	-	.	gene_id "GBI_18284"; gene_name "GBI_18284";
Scaffold260	StringTie	transcript	350890	372441	.	-	.	gene_id "GBI_18284"; transcript_id "GBI_18284.1"; gene_name "GBI_18284"; oId "STRG.25417.1"; cmp_ref "GBI_18284-RA"; class_code "j"; tss_id "TSS17242";
Scaffold260	StringTie	exon	350890	355623	.	-	.	gene_id "GBI_18284"; transcript_id "GBI_18284.1"; exon_number "1";
Scaffold260	StringTie	exon	359241	359393	.	-	.	gene_id "GBI_18284"; transcript_id "GBI_18284.1"; exon_number "2";
Scaffold260	StringTie	exon	361883	362027	.	-	.	gene_id "GBI_18284"; transcript_id "GBI_18284.1"; exon_number "3";
Scaffold260	StringTie	exon	362515	362720	.	-	.	gene_id "GBI_18284"; transcript_id "GBI_18284.1"; exon_number "4";
Scaffold260	StringTie	exon	363343	363449	.	-	.	gene_id "GBI_18284"; transcript_id "GBI_18284.1"; exon_number "5";
Scaffold260	StringTie	exon	363544	363686	.	-	.	gene_id "GBI_18284"; transcript_id "GBI_18284.1"; exon_number "6";
Scaffold260	StringTie	exon	364926	365059	.	-	.	gene_id "GBI_18284"; transcript_id "GBI_18284.1"; exon_number "7";
Scaffold260	StringTie	exon	365126	365237	.	-	.	gene_id "GBI_18284"; transcript_id "GBI_18284.1"; exon_number "8";
Scaffold260	StringTie	exon	367002	367052	.	-	.	gene_id "GBI_18284"; transcript_id "GBI_18284.1"; exon_number "9";
Scaffold260	StringTie	exon	367130	367218	.	-	.	gene_id "GBI_18284"; transcript_id "GBI_18284.1"; exon_number "10";
Scaffold260	StringTie	exon	369747	369917	.	-	.	gene_id "GBI_18284"; transcript_id "GBI_18284.1"; exon_number "11";
Scaffold260	StringTie	exon	371436	371700	.	-	.	gene_id "GBI_18284"; transcript_id "GBI_18284.1"; exon_number "12";
Scaffold260	StringTie	exon	371818	371932	.	-	.	gene_id "GBI_18284"; transcript_id "GBI_18284.1"; exon_number "13";
Scaffold260	StringTie	exon	372003	372441	.	-	.	gene_id "GBI_18284"; transcript_id "GBI_18284.1"; exon_number "14";
Scaffold260	AGAT	transcript	355284	372441	.	-	.	gene_id "GBI_18284"; transcript_id "GBI_18284-RA"; Parent "GBI_18284"; gene_name "GBI_18284";
Scaffold260	maker	exon	355284	355292	.	-	.	gene_id "GBI_18284"; transcript_id "GBI_18284-RA"; Parent "GBI_18284-RA"; gene_name "GBI_18284";
Scaffold260	maker	exon	359241	359393	.	-	.	gene_id "GBI_18284"; transcript_id "GBI_18284-RA"; Parent "GBI_18284-RA"; gene_name "GBI_18284";
Scaffold260	maker	exon	361883	362027	.	-	.	gene_id "GBI_18284"; transcript_id "GBI_18284-RA"; Parent "GBI_18284-RA"; gene_name "GBI_18284";
Scaffold260	maker	exon	362515	362720	.	-	.	gene_id "GBI_18284"; transcript_id "GBI_18284-RA"; Parent "GBI_18284-RA"; gene_name "GBI_18284";
Scaffold260	maker	exon	363343	363449	.	-	.	gene_id "GBI_18284"; transcript_id "GBI_18284-RA"; Parent "GBI_18284-RA"; gene_name "GBI_18284";
Scaffold260	maker	exon	363544	363686	.	-	.	gene_id "GBI_18284"; transcript_id "GBI_18284-RA"; Parent "GBI_18284-RA"; gene_name "GBI_18284";
Scaffold260	maker	exon	364926	365059	.	-	.	gene_id "GBI_18284"; transcript_id "GBI_18284-RA"; Parent "GBI_18284-RA"; gene_name "GBI_18284";
Scaffold260	maker	exon	365126	365237	.	-	.	gene_id "GBI_18284"; transcript_id "GBI_18284-RA"; Parent "GBI_18284-RA"; gene_name "GBI_18284";
Scaffold260	maker	exon	367002	367052	.	-	.	gene_id "GBI_18284"; transcript_id "GBI_18284-RA"; Parent "GBI_18284-RA"; gene_name "GBI_18284";
Scaffold260	maker	exon	367130	367218	.	-	.	gene_id "GBI_18284"; transcript_id "GBI_18284-RA"; Parent "GBI_18284-RA"; gene_name "GBI_18284";
Scaffold260	maker	exon	369747	369917	.	-	.	gene_id "GBI_18284"; transcript_id "GBI_18284-RA"; Parent "GBI_18284-RA"; gene_name "GBI_18284";
Scaffold260	maker	exon	371436	371700	.	-	.	gene_id "GBI_18284"; transcript_id "GBI_18284-RA"; Parent "GBI_18284-RA"; gene_name "GBI_18284";
Scaffold260	maker	exon	371818	371932	.	-	.	gene_id "GBI_18284"; transcript_id "GBI_18284-RA"; Parent "GBI_18284-RA"; gene_name "GBI_18284";
Scaffold260	maker	exon	372003	372441	.	-	.	gene_id "GBI_18284"; transcript_id "GBI_18284-RA"; Parent "GBI_18284-RA"; gene_name "GBI_18284";
Scaffold260	StringTie	transcript	356510	361511	.	-	.	gene_id "GBI_18284"; transcript_id "GBI_18284.3"; gene_name "GBI_18284"; oId "STRG.25417.2"; cmp_ref "GBI_18284-RA"; class_code "j"; tss_id "TSS17243";
Scaffold260	StringTie	exon	356510	357859	.	-	.	gene_id "GBI_18284"; transcript_id "GBI_18284.3"; exon_number "1";
Scaffold260	StringTie	exon	359241	361511	.	-	.	gene_id "GBI_18284"; transcript_id "GBI_18284.3"; exon_number "2";
Scaffold260	StringTie	transcript	356700	372441	.	-	.	gene_id "GBI_18284"; transcript_id "GBI_18284.4"; gene_name "GBI_18284"; oId "STRG.25417.3"; cmp_ref "GBI_18284-RA"; class_code "j"; tss_id "TSS17242";
Scaffold260	StringTie	exon	356700	359393	.	-	.	gene_id "GBI_18284"; transcript_id "GBI_18284.4"; exon_number "1";
Scaffold260	StringTie	exon	361883	362027	.	-	.	gene_id "GBI_18284"; transcript_id "GBI_18284.4"; exon_number "2";
Scaffold260	StringTie	exon	362515	362720	.	-	.	gene_id "GBI_18284"; transcript_id "GBI_18284.4"; exon_number "3";
Scaffold260	StringTie	exon	363343	363449	.	-	.	gene_id "GBI_18284"; transcript_id "GBI_18284.4"; exon_number "4";
Scaffold260	StringTie	exon	363544	363686	.	-	.	gene_id "GBI_18284"; transcript_id "GBI_18284.4"; exon_number "5";
Scaffold260	StringTie	exon	364926	365059	.	-	.	gene_id "GBI_18284"; transcript_id "GBI_18284.4"; exon_number "6";
Scaffold260	StringTie	exon	365126	365237	.	-	.	gene_id "GBI_18284"; transcript_id "GBI_18284.4"; exon_number "7";
Scaffold260	StringTie	exon	367002	367052	.	-	.	gene_id "GBI_18284"; transcript_id "GBI_18284.4"; exon_number "8";
Scaffold260	StringTie	exon	367130	367218	.	-	.	gene_id "GBI_18284"; transcript_id "GBI_18284.4"; exon_number "9";
Scaffold260	StringTie	exon	369747	369917	.	-	.	gene_id "GBI_18284"; transcript_id "GBI_18284.4"; exon_number "10";
Scaffold260	StringTie	exon	371436	371700	.	-	.	gene_id "GBI_18284"; transcript_id "GBI_18284.4"; exon_number "11";
Scaffold260	StringTie	exon	371818	371932	.	-	.	gene_id "GBI_18284"; transcript_id "GBI_18284.4"; exon_number "12";
Scaffold260	StringTie	exon	372003	372441	.	-	.	gene_id "GBI_18284"; transcript_id "GBI_18284.4"; exon_number "13";
Scaffold260	StringTie	transcript	361625	372441	.	-	.	gene_id "GBI_18284"; transcript_id "GBI_18284.5"; gene_name "GBI_18284"; oId "STRG.25417.4"; cmp_ref "GBI_18284-RA"; class_code "j"; tss_id "TSS17242";
Scaffold260	StringTie	exon	361625	362027	.	-	.	gene_id "GBI_18284"; transcript_id "GBI_18284.5"; exon_number "1";
Scaffold260	StringTie	exon	362515	362720	.	-	.	gene_id "GBI_18284"; transcript_id "GBI_18284.5"; exon_number "2";
Scaffold260	StringTie	exon	363343	363449	.	-	.	gene_id "GBI_18284"; transcript_id "GBI_18284.5"; exon_number "3";
Scaffold260	StringTie	exon	363544	363686	.	-	.	gene_id "GBI_18284"; transcript_id "GBI_18284.5"; exon_number "4";
Scaffold260	StringTie	exon	364926	365059	.	-	.	gene_id "GBI_18284"; transcript_id "GBI_18284.5"; exon_number "5";
Scaffold260	StringTie	exon	365126	365237	.	-	.	gene_id "GBI_18284"; transcript_id "GBI_18284.5"; exon_number "6";
Scaffold260	StringTie	exon	367002	367052	.	-	.	gene_id "GBI_18284"; transcript_id "GBI_18284.5"; exon_number "7";
Scaffold260	StringTie	exon	367130	367218	.	-	.	gene_id "GBI_18284"; transcript_id "GBI_18284.5"; exon_number "8";
Scaffold260	StringTie	exon	369747	369917	.	-	.	gene_id "GBI_18284"; transcript_id "GBI_18284.5"; exon_number "9";
Scaffold260	StringTie	exon	371436	371700	.	-	.	gene_id "GBI_18284"; transcript_id "GBI_18284.5"; exon_number "10";
Scaffold260	StringTie	exon	371818	371932	.	-	.	gene_id "GBI_18284"; transcript_id "GBI_18284.5"; exon_number "11";
Scaffold260	StringTie	exon	372003	372441	.	-	.	gene_id "GBI_18284"; transcript_id "GBI_18284.5"; exon_number "12";
Scaffold260	StringTie	transcript	365336	372441	.	-	.	gene_id "GBI_18284"; transcript_id "GBI_18284.6"; gene_name "GBI_18284"; oId "STRG.25417.5"; cmp_ref "GBI_18284-RA"; class_code "j"; tss_id "TSS17242";
Scaffold260	StringTie	exon	365336	367052	.	-	.	gene_id "GBI_18284"; transcript_id "GBI_18284.6"; exon_number "1";
Scaffold260	StringTie	exon	367130	367218	.	-	.	gene_id "GBI_18284"; transcript_id "GBI_18284.6"; exon_number "2";
Scaffold260	StringTie	exon	369747	369917	.	-	.	gene_id "GBI_18284"; transcript_id "GBI_18284.6"; exon_number "3";
Scaffold260	StringTie	exon	371436	371700	.	-	.	gene_id "GBI_18284"; transcript_id "GBI_18284.6"; exon_number "4";
Scaffold260	StringTie	exon	371818	371932	.	-	.	gene_id "GBI_18284"; transcript_id "GBI_18284.6"; exon_number "5";
Scaffold260	StringTie	exon	372003	372441	.	-	.	gene_id "GBI_18284"; transcript_id "GBI_18284.6"; exon_number "6";
Scaffold260	StringTie	transcript	369280	372752	.	-	.	gene_id "GBI_18284"; transcript_id "GBI_18284.7"; gene_name "GBI_18284"; oId "STRG.25417.6"; cmp_ref "GBI_18284-RA"; class_code "j"; tss_id "TSS17244";
Scaffold260	StringTie	exon	369280	369917	.	-	.	gene_id "GBI_18284"; transcript_id "GBI_18284.7"; exon_number "1";
Scaffold260	StringTie	exon	371436	371700	.	-	.	gene_id "GBI_18284"; transcript_id "GBI_18284.7"; exon_number "2";
Scaffold260	StringTie	exon	371818	371932	.	-	.	gene_id "GBI_18284"; transcript_id "GBI_18284.7"; exon_number "3";
Scaffold260	StringTie	exon	372003	372752	.	-	.	gene_id "GBI_18284"; transcript_id "GBI_18284.7"; exon_number "4";
Scaffold260	maker	CDS	355284	355292	.	-	0	gene_id "GBI_18284"; transcript_id "GBI_18284-RA"; Parent "GBI_18284-RA"; gene_name "GBI_18284";
Scaffold260	maker	CDS	359241	359393	.	-	0	gene_id "GBI_18284"; transcript_id "GBI_18284-RA"; Parent "GBI_18284-RA"; gene_name "GBI_18284";
Scaffold260	maker	CDS	361883	362027	.	-	1	gene_id "GBI_18284"; transcript_id "GBI_18284-RA"; Parent "GBI_18284-RA"; gene_name "GBI_18284";
Scaffold260	maker	CDS	362515	362720	.	-	0	gene_id "GBI_18284"; transcript_id "GBI_18284-RA"; Parent "GBI_18284-RA"; gene_name "GBI_18284";
Scaffold260	maker	CDS	363343	363449	.	-	2	gene_id "GBI_18284"; transcript_id "GBI_18284-RA"; Parent "GBI_18284-RA"; gene_name "GBI_18284";
Scaffold260	maker	CDS	363544	363686	.	-	1	gene_id "GBI_18284"; transcript_id "GBI_18284-RA"; Parent "GBI_18284-RA"; gene_name "GBI_18284";
Scaffold260	maker	CDS	364926	365059	.	-	0	gene_id "GBI_18284"; transcript_id "GBI_18284-RA"; Parent "GBI_18284-RA"; gene_name "GBI_18284";
Scaffold260	maker	CDS	365126	365237	.	-	1	gene_id "GBI_18284"; transcript_id "GBI_18284-RA"; Parent "GBI_18284-RA"; gene_name "GBI_18284";
Scaffold260	maker	CDS	367002	367052	.	-	1	gene_id "GBI_18284"; transcript_id "GBI_18284-RA"; Parent "GBI_18284-RA"; gene_name "GBI_18284";
Scaffold260	maker	CDS	367130	367218	.	-	0	gene_id "GBI_18284"; transcript_id "GBI_18284-RA"; Parent "GBI_18284-RA"; gene_name "GBI_18284";
Scaffold260	maker	CDS	369747	369917	.	-	0	gene_id "GBI_18284"; transcript_id "GBI_18284-RA"; Parent "GBI_18284-RA"; gene_name "GBI_18284";
Scaffold260	maker	CDS	371436	371700	.	-	1	gene_id "GBI_18284"; transcript_id "GBI_18284-RA"; Parent "GBI_18284-RA"; gene_name "GBI_18284";
Scaffold260	maker	CDS	371818	371932	.	-	2	gene_id "GBI_18284"; transcript_id "GBI_18284-RA"; Parent "GBI_18284-RA"; gene_name "GBI_18284";
Scaffold260	maker	CDS	372003	372084	.	-	0	gene_id "GBI_18284"; transcript_id "GBI_18284-RA"; Parent "GBI_18284-RA"; gene_name "GBI_18284";
Scaffold260	AGAT	five_prime_UTR	372085	372441	.	-	.	gene_id "GBI_18284"; transcript_id "GBI_18284-RA"; Parent "GBI_18284-RA"; gene_name "GBI_18284";
Scaffold260	AGAT	gene	378867	405956	.	-	.	gene_id "GBI_18285"; gene_name "GBI_18285";
Scaffold260	StringTie	transcript	378867	405866	.	-	.	gene_id "GBI_18285"; transcript_id "GBI_18285.1"; gene_name "GBI_18285"; oId "STRG.25418.3"; cmp_ref "GBI_18285-RA"; class_code "j"; tss_id "TSS17245";
Scaffold260	StringTie	exon	378867	380279	.	-	.	gene_id "GBI_18285"; transcript_id "GBI_18285.1"; exon_number "1";
Scaffold260	StringTie	exon	380930	382668	.	-	.	gene_id "GBI_18285"; transcript_id "GBI_18285.1"; exon_number "2";
Scaffold260	StringTie	exon	382858	383051	.	-	.	gene_id "GBI_18285"; transcript_id "GBI_18285.1"; exon_number "3";
Scaffold260	StringTie	exon	383126	383275	.	-	.	gene_id "GBI_18285"; transcript_id "GBI_18285.1"; exon_number "4";
Scaffold260	StringTie	exon	384589	384818	.	-	.	gene_id "GBI_18285"; transcript_id "GBI_18285.1"; exon_number "5";
Scaffold260	StringTie	exon	387069	387382	.	-	.	gene_id "GBI_18285"; transcript_id "GBI_18285.1"; exon_number "6";
Scaffold260	StringTie	exon	387700	387894	.	-	.	gene_id "GBI_18285"; transcript_id "GBI_18285.1"; exon_number "7";
Scaffold260	StringTie	exon	388453	388669	.	-	.	gene_id "GBI_18285"; transcript_id "GBI_18285.1"; exon_number "8";
Scaffold260	StringTie	exon	389056	389239	.	-	.	gene_id "GBI_18285"; transcript_id "GBI_18285.1"; exon_number "9";
Scaffold260	StringTie	exon	390838	391084	.	-	.	gene_id "GBI_18285"; transcript_id "GBI_18285.1"; exon_number "10";
Scaffold260	StringTie	exon	391813	392039	.	-	.	gene_id "GBI_18285"; transcript_id "GBI_18285.1"; exon_number "11";
Scaffold260	StringTie	exon	392378	392784	.	-	.	gene_id "GBI_18285"; transcript_id "GBI_18285.1"; exon_number "12";
Scaffold260	StringTie	exon	399282	399632	.	-	.	gene_id "GBI_18285"; transcript_id "GBI_18285.1"; exon_number "13";
Scaffold260	StringTie	exon	401431	401958	.	-	.	gene_id "GBI_18285"; transcript_id "GBI_18285.1"; exon_number "14";
Scaffold260	StringTie	exon	402424	402771	.	-	.	gene_id "GBI_18285"; transcript_id "GBI_18285.1"; exon_number "15";
Scaffold260	StringTie	exon	404110	404670	.	-	.	gene_id "GBI_18285"; transcript_id "GBI_18285.1"; exon_number "16";
Scaffold260	StringTie	exon	405738	405866	.	-	.	gene_id "GBI_18285"; transcript_id "GBI_18285.1"; exon_number "17";
Scaffold260	StringTie	transcript	378867	405866	.	-	.	gene_id "GBI_18285"; transcript_id "GBI_18285.2"; gene_name "GBI_18285"; oId "STRG.25418.2"; cmp_ref "GBI_18285-RA"; class_code "j"; tss_id "TSS17245";
Scaffold260	StringTie	exon	378867	380279	.	-	.	gene_id "GBI_18285"; transcript_id "GBI_18285.2"; exon_number "1";
Scaffold260	StringTie	exon	380930	382668	.	-	.	gene_id "GBI_18285"; transcript_id "GBI_18285.2"; exon_number "2";
Scaffold260	StringTie	exon	382858	383066	.	-	.	gene_id "GBI_18285"; transcript_id "GBI_18285.2"; exon_number "3";
Scaffold260	StringTie	exon	383126	383275	.	-	.	gene_id "GBI_18285"; transcript_id "GBI_18285.2"; exon_number "4";
Scaffold260	StringTie	exon	384589	384818	.	-	.	gene_id "GBI_18285"; transcript_id "GBI_18285.2"; exon_number "5";
Scaffold260	StringTie	exon	387069	387382	.	-	.	gene_id "GBI_18285"; transcript_id "GBI_18285.2"; exon_number "6";
Scaffold260	StringTie	exon	387700	387894	.	-	.	gene_id "GBI_18285"; transcript_id "GBI_18285.2"; exon_number "7";
Scaffold260	StringTie	exon	388453	388669	.	-	.	gene_id "GBI_18285"; transcript_id "GBI_18285.2"; exon_number "8";
Scaffold260	StringTie	exon	389056	389239	.	-	.	gene_id "GBI_18285"; transcript_id "GBI_18285.2"; exon_number "9";
Scaffold260	StringTie	exon	390838	391084	.	-	.	gene_id "GBI_18285"; transcript_id "GBI_18285.2"; exon_number "10";
Scaffold260	StringTie	exon	391813	392039	.	-	.	gene_id "GBI_18285"; transcript_id "GBI_18285.2"; exon_number "11";
Scaffold260	StringTie	exon	392378	392784	.	-	.	gene_id "GBI_18285"; transcript_id "GBI_18285.2"; exon_number "12";
Scaffold260	StringTie	exon	399282	399632	.	-	.	gene_id "GBI_18285"; transcript_id "GBI_18285.2"; exon_number "13";
Scaffold260	StringTie	exon	401431	401958	.	-	.	gene_id "GBI_18285"; transcript_id "GBI_18285.2"; exon_number "14";
Scaffold260	StringTie	exon	402424	402771	.	-	.	gene_id "GBI_18285"; transcript_id "GBI_18285.2"; exon_number "15";
Scaffold260	StringTie	exon	404110	404670	.	-	.	gene_id "GBI_18285"; transcript_id "GBI_18285.2"; exon_number "16";
Scaffold260	StringTie	exon	405738	405866	.	-	.	gene_id "GBI_18285"; transcript_id "GBI_18285.2"; exon_number "17";
Scaffold260	StringTie	transcript	378867	405866	.	-	.	gene_id "GBI_18285"; transcript_id "GBI_18285.3"; gene_name "GBI_18285"; oId "STRG.25418.1"; cmp_ref "GBI_18285-RB"; class_code "j"; tss_id "TSS17245";
Scaffold260	StringTie	exon	378867	382668	.	-	.	gene_id "GBI_18285"; transcript_id "GBI_18285.3"; exon_number "1";
Scaffold260	StringTie	exon	382858	383054	.	-	.	gene_id "GBI_18285"; transcript_id "GBI_18285.3"; exon_number "2";
Scaffold260	StringTie	exon	383126	383275	.	-	.	gene_id "GBI_18285"; transcript_id "GBI_18285.3"; exon_number "3";
Scaffold260	StringTie	exon	384589	384818	.	-	.	gene_id "GBI_18285"; transcript_id "GBI_18285.3"; exon_number "4";
Scaffold260	StringTie	exon	387069	387382	.	-	.	gene_id "GBI_18285"; transcript_id "GBI_18285.3"; exon_number "5";
Scaffold260	StringTie	exon	387700	387894	.	-	.	gene_id "GBI_18285"; transcript_id "GBI_18285.3"; exon_number "6";
Scaffold260	StringTie	exon	388453	388684	.	-	.	gene_id "GBI_18285"; transcript_id "GBI_18285.3"; exon_number "7";
Scaffold260	StringTie	exon	389056	389239	.	-	.	gene_id "GBI_18285"; transcript_id "GBI_18285.3"; exon_number "8";
Scaffold260	StringTie	exon	390838	391084	.	-	.	gene_id "GBI_18285"; transcript_id "GBI_18285.3"; exon_number "9";
Scaffold260	StringTie	exon	391813	392039	.	-	.	gene_id "GBI_18285"; transcript_id "GBI_18285.3"; exon_number "10";
Scaffold260	StringTie	exon	392378	392784	.	-	.	gene_id "GBI_18285"; transcript_id "GBI_18285.3"; exon_number "11";
Scaffold260	StringTie	exon	399282	399632	.	-	.	gene_id "GBI_18285"; transcript_id "GBI_18285.3"; exon_number "12";
Scaffold260	StringTie	exon	401431	401958	.	-	.	gene_id "GBI_18285"; transcript_id "GBI_18285.3"; exon_number "13";
Scaffold260	StringTie	exon	402424	402771	.	-	.	gene_id "GBI_18285"; transcript_id "GBI_18285.3"; exon_number "14";
Scaffold260	StringTie	exon	404110	404670	.	-	.	gene_id "GBI_18285"; transcript_id "GBI_18285.3"; exon_number "15";
Scaffold260	StringTie	exon	405738	405866	.	-	.	gene_id "GBI_18285"; transcript_id "GBI_18285.3"; exon_number "16";
Scaffold260	AGAT	transcript	381829	405956	.	-	.	gene_id "GBI_18285"; transcript_id "GBI_18285-RA"; Parent "GBI_18285"; gene_name "GBI_18285";
Scaffold260	maker	exon	381829	382668	.	-	.	gene_id "GBI_18285"; transcript_id "GBI_18285-RA"; Parent "GBI_18285-RA"; gene_name "GBI_18285";
Scaffold260	maker	exon	382858	383054	.	-	.	gene_id "GBI_18285"; transcript_id "GBI_18285-RA"; Parent "GBI_18285-RA"; gene_name "GBI_18285";
Scaffold260	maker	exon	383126	383275	.	-	.	gene_id "GBI_18285"; transcript_id "GBI_18285-RA"; Parent "GBI_18285-RA"; gene_name "GBI_18285";
Scaffold260	maker	exon	384589	384818	.	-	.	gene_id "GBI_18285"; transcript_id "GBI_18285-RA"; Parent "GBI_18285-RA"; gene_name "GBI_18285";
Scaffold260	maker	exon	387237	387382	.	-	.	gene_id "GBI_18285"; transcript_id "GBI_18285-RA"; Parent "GBI_18285-RA"; gene_name "GBI_18285";
Scaffold260	maker	exon	387700	387894	.	-	.	gene_id "GBI_18285"; transcript_id "GBI_18285-RA"; Parent "GBI_18285-RA"; gene_name "GBI_18285";
Scaffold260	maker	exon	388453	388669	.	-	.	gene_id "GBI_18285"; transcript_id "GBI_18285-RA"; Parent "GBI_18285-RA"; gene_name "GBI_18285";
Scaffold260	maker	exon	389056	389239	.	-	.	gene_id "GBI_18285"; transcript_id "GBI_18285-RA"; Parent "GBI_18285-RA"; gene_name "GBI_18285";
Scaffold260	maker	exon	390838	391084	.	-	.	gene_id "GBI_18285"; transcript_id "GBI_18285-RA"; Parent "GBI_18285-RA"; gene_name "GBI_18285";
Scaffold260	maker	exon	391846	392039	.	-	.	gene_id "GBI_18285"; transcript_id "GBI_18285-RA"; Parent "GBI_18285-RA"; gene_name "GBI_18285";
Scaffold260	maker	exon	392378	392727	.	-	.	gene_id "GBI_18285"; transcript_id "GBI_18285-RA"; Parent "GBI_18285-RA"; gene_name "GBI_18285";
Scaffold260	maker	exon	399381	399632	.	-	.	gene_id "GBI_18285"; transcript_id "GBI_18285-RA"; Parent "GBI_18285-RA"; gene_name "GBI_18285";
Scaffold260	maker	exon	401431	401958	.	-	.	gene_id "GBI_18285"; transcript_id "GBI_18285-RA"; Parent "GBI_18285-RA"; gene_name "GBI_18285";
Scaffold260	maker	exon	402424	402771	.	-	.	gene_id "GBI_18285"; transcript_id "GBI_18285-RA"; Parent "GBI_18285-RA"; gene_name "GBI_18285";
Scaffold260	maker	exon	404110	404670	.	-	.	gene_id "GBI_18285"; transcript_id "GBI_18285-RA"; Parent "GBI_18285-RA"; gene_name "GBI_18285";
Scaffold260	maker	exon	405738	405956	.	-	.	gene_id "GBI_18285"; transcript_id "GBI_18285-RA"; Parent "GBI_18285-RA"; gene_name "GBI_18285";
Scaffold260	AGAT	transcript	381829	405956	.	-	.	gene_id "GBI_18285"; transcript_id "GBI_18285-RB"; Parent "GBI_18285"; gene_name "GBI_18285";
Scaffold260	maker	exon	381829	382668	.	-	.	gene_id "GBI_18285"; transcript_id "GBI_18285-RB"; Parent "GBI_18285-RB"; gene_name "GBI_18285"; previous_transcript_id "GBI_18285-RB";
Scaffold260	maker	exon	382858	383054	.	-	.	gene_id "GBI_18285"; transcript_id "GBI_18285-RB"; Parent "GBI_18285-RB"; gene_name "GBI_18285"; previous_transcript_id "GBI_18285-RB";
Scaffold260	maker	exon	383126	383275	.	-	.	gene_id "GBI_18285"; transcript_id "GBI_18285-RB"; Parent "GBI_18285-RB"; gene_name "GBI_18285"; previous_transcript_id "GBI_18285-RB";
Scaffold260	maker	exon	384589	384818	.	-	.	gene_id "GBI_18285"; transcript_id "GBI_18285-RB"; Parent "GBI_18285-RB"; gene_name "GBI_18285"; previous_transcript_id "GBI_18285-RB";
Scaffold260	maker	exon	387237	387382	.	-	.	gene_id "GBI_18285"; transcript_id "GBI_18285-RB"; Parent "GBI_18285-RB"; gene_name "GBI_18285"; previous_transcript_id "GBI_18285-RB";
Scaffold260	maker	exon	387700	387894	.	-	.	gene_id "GBI_18285"; transcript_id "GBI_18285-RB"; Parent "GBI_18285-RB"; gene_name "GBI_18285"; previous_transcript_id "GBI_18285-RB";
Scaffold260	maker	exon	388453	388684	.	-	.	gene_id "GBI_18285"; transcript_id "GBI_18285-RB"; Parent "GBI_18285-RB"; gene_name "GBI_18285"; previous_transcript_id "GBI_18285-RB";
Scaffold260	maker	exon	389056	389239	.	-	.	gene_id "GBI_18285"; transcript_id "GBI_18285-RB"; Parent "GBI_18285-RB"; gene_name "GBI_18285"; previous_transcript_id "GBI_18285-RB";
Scaffold260	maker	exon	390838	391084	.	-	.	gene_id "GBI_18285"; transcript_id "GBI_18285-RB"; Parent "GBI_18285-RB"; gene_name "GBI_18285"; previous_transcript_id "GBI_18285-RB";
Scaffold260	maker	exon	391846	392039	.	-	.	gene_id "GBI_18285"; transcript_id "GBI_18285-RB"; Parent "GBI_18285-RB"; gene_name "GBI_18285"; previous_transcript_id "GBI_18285-RB";
Scaffold260	maker	exon	392378	392727	.	-	.	gene_id "GBI_18285"; transcript_id "GBI_18285-RB"; Parent "GBI_18285-RB"; gene_name "GBI_18285"; previous_transcript_id "GBI_18285-RB";
Scaffold260	maker	exon	399381	399632	.	-	.	gene_id "GBI_18285"; transcript_id "GBI_18285-RB"; Parent "GBI_18285-RB"; gene_name "GBI_18285"; previous_transcript_id "GBI_18285-RB";
Scaffold260	maker	exon	401431	401958	.	-	.	gene_id "GBI_18285"; transcript_id "GBI_18285-RB"; Parent "GBI_18285-RB"; gene_name "GBI_18285"; previous_transcript_id "GBI_18285-RB";
Scaffold260	maker	exon	402424	402771	.	-	.	gene_id "GBI_18285"; transcript_id "GBI_18285-RB"; Parent "GBI_18285-RB"; gene_name "GBI_18285"; previous_transcript_id "GBI_18285-RB";
Scaffold260	maker	exon	404110	404670	.	-	.	gene_id "GBI_18285"; transcript_id "GBI_18285-RB"; Parent "GBI_18285-RB"; gene_name "GBI_18285"; previous_transcript_id "GBI_18285-RB";
Scaffold260	maker	exon	405738	405956	.	-	.	gene_id "GBI_18285"; transcript_id "GBI_18285-RB"; Parent "GBI_18285-RB"; gene_name "GBI_18285"; previous_transcript_id "GBI_18285-RB";
Scaffold260	maker	CDS	382871	383054	.	-	1	gene_id "GBI_18285"; transcript_id "GBI_18285-RA"; Parent "GBI_18285-RA"; gene_name "GBI_18285";
Scaffold260	maker	CDS	383126	383275	.	-	1	gene_id "GBI_18285"; transcript_id "GBI_18285-RA"; Parent "GBI_18285-RA"; gene_name "GBI_18285";
Scaffold260	maker	CDS	384589	384818	.	-	0	gene_id "GBI_18285"; transcript_id "GBI_18285-RA"; Parent "GBI_18285-RA"; gene_name "GBI_18285";
Scaffold260	maker	CDS	387237	387382	.	-	2	gene_id "GBI_18285"; transcript_id "GBI_18285-RA"; Parent "GBI_18285-RA"; gene_name "GBI_18285";
Scaffold260	maker	CDS	387700	387894	.	-	2	gene_id "GBI_18285"; transcript_id "GBI_18285-RA"; Parent "GBI_18285-RA"; gene_name "GBI_18285";
Scaffold260	maker	CDS	388453	388669	.	-	0	gene_id "GBI_18285"; transcript_id "GBI_18285-RA"; Parent "GBI_18285-RA"; gene_name "GBI_18285";
Scaffold260	maker	CDS	389056	389239	.	-	1	gene_id "GBI_18285"; transcript_id "GBI_18285-RA"; Parent "GBI_18285-RA"; gene_name "GBI_18285";
Scaffold260	maker	CDS	390838	391084	.	-	2	gene_id "GBI_18285"; transcript_id "GBI_18285-RA"; Parent "GBI_18285-RA"; gene_name "GBI_18285";
Scaffold260	maker	CDS	391846	392039	.	-	1	gene_id "GBI_18285"; transcript_id "GBI_18285-RA"; Parent "GBI_18285-RA"; gene_name "GBI_18285";
Scaffold260	maker	CDS	392378	392727	.	-	0	gene_id "GBI_18285"; transcript_id "GBI_18285-RA"; Parent "GBI_18285-RA"; gene_name "GBI_18285";
Scaffold260	maker	CDS	399381	399632	.	-	0	gene_id "GBI_18285"; transcript_id "GBI_18285-RA"; Parent "GBI_18285-RA"; gene_name "GBI_18285";
Scaffold260	maker	CDS	401431	401958	.	-	0	gene_id "GBI_18285"; transcript_id "GBI_18285-RA"; Parent "GBI_18285-RA"; gene_name "GBI_18285";
Scaffold260	maker	CDS	402424	402771	.	-	0	gene_id "GBI_18285"; transcript_id "GBI_18285-RA"; Parent "GBI_18285-RA"; gene_name "GBI_18285";
Scaffold260	maker	CDS	404110	404301	.	-	0	gene_id "GBI_18285"; transcript_id "GBI_18285-RA"; Parent "GBI_18285-RA"; gene_name "GBI_18285";
Scaffold260	AGAT	five_prime_UTR	404302	404670	.	-	.	gene_id "GBI_18285"; transcript_id "GBI_18285-RA"; Parent "GBI_18285-RA"; gene_name "GBI_18285";
Scaffold260	AGAT	five_prime_UTR	405738	405956	.	-	.	gene_id "GBI_18285"; transcript_id "GBI_18285-RA"; Parent "GBI_18285-RA"; gene_name "GBI_18285";
Scaffold260	AGAT	three_prime_UTR	381829	382668	.	-	.	gene_id "GBI_18285"; transcript_id "GBI_18285-RA"; Parent "GBI_18285-RA"; gene_name "GBI_18285";
Scaffold260	AGAT	three_prime_UTR	382858	382870	.	-	.	gene_id "GBI_18285"; transcript_id "GBI_18285-RA"; Parent "GBI_18285-RA"; gene_name "GBI_18285";
Scaffold260	maker	CDS	382871	383054	.	-	1	gene_id "GBI_18285"; transcript_id "GBI_18285-RB"; Parent "GBI_18285-RB"; gene_name "GBI_18285"; previous_transcript_id "GBI_18285-RB";
Scaffold260	maker	CDS	383126	383275	.	-	1	gene_id "GBI_18285"; transcript_id "GBI_18285-RB"; Parent "GBI_18285-RB"; gene_name "GBI_18285"; previous_transcript_id "GBI_18285-RB";
Scaffold260	maker	CDS	384589	384818	.	-	0	gene_id "GBI_18285"; transcript_id "GBI_18285-RB"; Parent "GBI_18285-RB"; gene_name "GBI_18285"; previous_transcript_id "GBI_18285-RB";
Scaffold260	maker	CDS	387237	387382	.	-	2	gene_id "GBI_18285"; transcript_id "GBI_18285-RB"; Parent "GBI_18285-RB"; gene_name "GBI_18285"; previous_transcript_id "GBI_18285-RB";
Scaffold260	maker	CDS	387700	387894	.	-	2	gene_id "GBI_18285"; transcript_id "GBI_18285-RB"; Parent "GBI_18285-RB"; gene_name "GBI_18285"; previous_transcript_id "GBI_18285-RB";
Scaffold260	maker	CDS	388453	388684	.	-	0	gene_id "GBI_18285"; transcript_id "GBI_18285-RB"; Parent "GBI_18285-RB"; gene_name "GBI_18285"; previous_transcript_id "GBI_18285-RB";
Scaffold260	maker	CDS	389056	389239	.	-	1	gene_id "GBI_18285"; transcript_id "GBI_18285-RB"; Parent "GBI_18285-RB"; gene_name "GBI_18285"; previous_transcript_id "GBI_18285-RB";
Scaffold260	maker	CDS	390838	391084	.	-	2	gene_id "GBI_18285"; transcript_id "GBI_18285-RB"; Parent "GBI_18285-RB"; gene_name "GBI_18285"; previous_transcript_id "GBI_18285-RB";
Scaffold260	maker	CDS	391846	392039	.	-	1	gene_id "GBI_18285"; transcript_id "GBI_18285-RB"; Parent "GBI_18285-RB"; gene_name "GBI_18285"; previous_transcript_id "GBI_18285-RB";
Scaffold260	maker	CDS	392378	392727	.	-	0	gene_id "GBI_18285"; transcript_id "GBI_18285-RB"; Parent "GBI_18285-RB"; gene_name "GBI_18285"; previous_transcript_id "GBI_18285-RB";
Scaffold260	maker	CDS	399381	399632	.	-	0	gene_id "GBI_18285"; transcript_id "GBI_18285-RB"; Parent "GBI_18285-RB"; gene_name "GBI_18285"; previous_transcript_id "GBI_18285-RB";
Scaffold260	maker	CDS	401431	401958	.	-	0	gene_id "GBI_18285"; transcript_id "GBI_18285-RB"; Parent "GBI_18285-RB"; gene_name "GBI_18285"; previous_transcript_id "GBI_18285-RB";
Scaffold260	maker	CDS	402424	402771	.	-	0	gene_id "GBI_18285"; transcript_id "GBI_18285-RB"; Parent "GBI_18285-RB"; gene_name "GBI_18285"; previous_transcript_id "GBI_18285-RB";
Scaffold260	maker	CDS	404110	404301	.	-	0	gene_id "GBI_18285"; transcript_id "GBI_18285-RB"; Parent "GBI_18285-RB"; gene_name "GBI_18285"; previous_transcript_id "GBI_18285-RB";
Scaffold260	AGAT	five_prime_UTR	404302	404670	.	-	.	gene_id "GBI_18285"; transcript_id "GBI_18285-RB"; Parent "GBI_18285-RB"; gene_name "GBI_18285"; previous_transcript_id "GBI_18285-RB";
Scaffold260	AGAT	five_prime_UTR	405738	405956	.	-	.	gene_id "GBI_18285"; transcript_id "GBI_18285-RB"; Parent "GBI_18285-RB"; gene_name "GBI_18285"; previous_transcript_id "GBI_18285-RB";
Scaffold260	AGAT	three_prime_UTR	381829	382668	.	-	.	gene_id "GBI_18285"; transcript_id "GBI_18285-RB"; Parent "GBI_18285-RB"; gene_name "GBI_18285"; previous_transcript_id "GBI_18285-RB";
Scaffold260	AGAT	three_prime_UTR	382858	382870	.	-	.	gene_id "GBI_18285"; transcript_id "GBI_18285-RB"; Parent "GBI_18285-RB"; gene_name "GBI_18285"; previous_transcript_id "GBI_18285-RB";
Scaffold260	AGAT	gene	491552	507770	.	-	.	gene_id "GBI_18286"; gene_name "GBI_18286";
Scaffold260	AGAT	transcript	491552	507770	.	-	.	gene_id "GBI_18286"; transcript_id "GBI_18286-RA"; Parent "GBI_18286"; gene_name "GBI_18286";
Scaffold260	maker	exon	491552	491704	.	-	.	gene_id "GBI_18286"; transcript_id "GBI_18286-RA"; Parent "GBI_18286-RA"; gene_name "GBI_18286";
Scaffold260	maker	exon	495813	496005	.	-	.	gene_id "GBI_18286"; transcript_id "GBI_18286-RA"; Parent "GBI_18286-RA"; gene_name "GBI_18286";
Scaffold260	maker	exon	503242	503270	.	-	.	gene_id "GBI_18286"; transcript_id "GBI_18286-RA"; Parent "GBI_18286-RA"; gene_name "GBI_18286";
Scaffold260	maker	exon	507654	507770	.	-	.	gene_id "GBI_18286"; transcript_id "GBI_18286-RA"; Parent "GBI_18286-RA"; gene_name "GBI_18286";
Scaffold260	maker	CDS	491552	491704	.	-	0	gene_id "GBI_18286"; transcript_id "GBI_18286-RA"; Parent "GBI_18286-RA"; gene_name "GBI_18286";
Scaffold260	maker	CDS	495813	496005	.	-	1	gene_id "GBI_18286"; transcript_id "GBI_18286-RA"; Parent "GBI_18286-RA"; gene_name "GBI_18286";
Scaffold260	maker	CDS	503242	503270	.	-	0	gene_id "GBI_18286"; transcript_id "GBI_18286-RA"; Parent "GBI_18286-RA"; gene_name "GBI_18286";
Scaffold260	maker	CDS	507654	507770	.	-	0	gene_id "GBI_18286"; transcript_id "GBI_18286-RA"; Parent "GBI_18286-RA"; gene_name "GBI_18286";
Scaffold260	AGAT	gene	1000229	1046529	.	-	.	gene_id "GBI_18287"; gene_name "GBI_18287";
Scaffold260	StringTie	transcript	1000229	1046529	.	-	.	gene_id "GBI_18287"; transcript_id "GBI_18287.1"; gene_name "GBI_18287"; oId "STRG.25423.1"; cmp_ref "GBI_18287-RA"; class_code "j"; tss_id "TSS17251";
Scaffold260	StringTie	exon	1000229	1000564	.	-	.	gene_id "GBI_18287"; transcript_id "GBI_18287.1"; exon_number "1";
Scaffold260	StringTie	exon	1044698	1044766	.	-	.	gene_id "GBI_18287"; transcript_id "GBI_18287.1"; exon_number "2";
Scaffold260	StringTie	exon	1046476	1046529	.	-	.	gene_id "GBI_18287"; transcript_id "GBI_18287.1"; exon_number "3";
Scaffold260	AGAT	transcript	1000255	1029885	.	-	.	gene_id "GBI_18287"; transcript_id "GBI_18287-RA"; Parent "GBI_18287"; gene_name "GBI_18287";
Scaffold260	maker	exon	1000255	1000564	.	-	.	gene_id "GBI_18287"; transcript_id "GBI_18287-RA"; Parent "GBI_18287-RA"; gene_name "GBI_18287";
Scaffold260	maker	exon	1015565	1015624	.	-	.	gene_id "GBI_18287"; transcript_id "GBI_18287-RA"; Parent "GBI_18287-RA"; gene_name "GBI_18287";
Scaffold260	maker	exon	1021152	1021221	.	-	.	gene_id "GBI_18287"; transcript_id "GBI_18287-RA"; Parent "GBI_18287-RA"; gene_name "GBI_18287";
Scaffold260	maker	exon	1022791	1022927	.	-	.	gene_id "GBI_18287"; transcript_id "GBI_18287-RA"; Parent "GBI_18287-RA"; gene_name "GBI_18287";
Scaffold260	maker	exon	1029400	1029531	.	-	.	gene_id "GBI_18287"; transcript_id "GBI_18287-RA"; Parent "GBI_18287-RA"; gene_name "GBI_18287";
Scaffold260	maker	exon	1029829	1029885	.	-	.	gene_id "GBI_18287"; transcript_id "GBI_18287-RA"; Parent "GBI_18287-RA"; gene_name "GBI_18287";
Scaffold260	maker	CDS	1000517	1000564	.	-	0	gene_id "GBI_18287"; transcript_id "GBI_18287-RA"; Parent "GBI_18287-RA"; gene_name "GBI_18287";
Scaffold260	maker	CDS	1015565	1015624	.	-	0	gene_id "GBI_18287"; transcript_id "GBI_18287-RA"; Parent "GBI_18287-RA"; gene_name "GBI_18287";
Scaffold260	maker	CDS	1021152	1021221	.	-	1	gene_id "GBI_18287"; transcript_id "GBI_18287-RA"; Parent "GBI_18287-RA"; gene_name "GBI_18287";
Scaffold260	maker	CDS	1022791	1022927	.	-	0	gene_id "GBI_18287"; transcript_id "GBI_18287-RA"; Parent "GBI_18287-RA"; gene_name "GBI_18287";
Scaffold260	maker	CDS	1029400	1029531	.	-	0	gene_id "GBI_18287"; transcript_id "GBI_18287-RA"; Parent "GBI_18287-RA"; gene_name "GBI_18287";
Scaffold260	maker	CDS	1029829	1029885	.	-	0	gene_id "GBI_18287"; transcript_id "GBI_18287-RA"; Parent "GBI_18287-RA"; gene_name "GBI_18287";
Scaffold260	AGAT	three_prime_UTR	1000255	1000516	.	-	.	gene_id "GBI_18287"; transcript_id "GBI_18287-RA"; Parent "GBI_18287-RA"; gene_name "GBI_18287";
Scaffold260	AGAT	gene	1164796	1194520	.	-	.	gene_id "GBI_18288"; gene_name "GBI_18288";
Scaffold260	StringTie	transcript	1164796	1177864	.	-	.	gene_id "GBI_18288"; transcript_id "GBI_18288.1"; gene_name "GBI_18288"; oId "STRG.25424.2"; cmp_ref "GBI_18288-RA"; class_code "n"; tss_id "TSS17252";
Scaffold260	StringTie	exon	1164796	1170861	.	-	.	gene_id "GBI_18288"; transcript_id "GBI_18288.1"; exon_number "1";
Scaffold260	StringTie	exon	1173385	1173581	.	-	.	gene_id "GBI_18288"; transcript_id "GBI_18288.1"; exon_number "2";
Scaffold260	StringTie	exon	1176388	1176481	.	-	.	gene_id "GBI_18288"; transcript_id "GBI_18288.1"; exon_number "3";
Scaffold260	StringTie	exon	1176590	1176697	.	-	.	gene_id "GBI_18288"; transcript_id "GBI_18288.1"; exon_number "4";
Scaffold260	StringTie	exon	1177153	1177864	.	-	.	gene_id "GBI_18288"; transcript_id "GBI_18288.1"; exon_number "5";
Scaffold260	StringTie	transcript	1164796	1177864	.	-	.	gene_id "GBI_18288"; transcript_id "GBI_18288.2"; gene_name "GBI_18288"; oId "STRG.25424.1"; cmp_ref "GBI_18288-RA"; class_code "j"; tss_id "TSS17252";
Scaffold260	StringTie	exon	1164796	1170861	.	-	.	gene_id "GBI_18288"; transcript_id "GBI_18288.2"; exon_number "1";
Scaffold260	StringTie	exon	1173385	1173581	.	-	.	gene_id "GBI_18288"; transcript_id "GBI_18288.2"; exon_number "2";
Scaffold260	StringTie	exon	1176388	1176481	.	-	.	gene_id "GBI_18288"; transcript_id "GBI_18288.2"; exon_number "3";
Scaffold260	StringTie	exon	1176590	1176697	.	-	.	gene_id "GBI_18288"; transcript_id "GBI_18288.2"; exon_number "4";
Scaffold260	StringTie	exon	1177153	1177332	.	-	.	gene_id "GBI_18288"; transcript_id "GBI_18288.2"; exon_number "5";
Scaffold260	StringTie	exon	1177561	1177864	.	-	.	gene_id "GBI_18288"; transcript_id "GBI_18288.2"; exon_number "6";
Scaffold260	AGAT	transcript	1164814	1194520	.	-	.	gene_id "GBI_18288"; transcript_id "GBI_18288-RA"; Parent "GBI_18288"; gene_name "GBI_18288";
Scaffold260	maker	exon	1164814	1170861	.	-	.	gene_id "GBI_18288"; transcript_id "GBI_18288-RA"; Parent "GBI_18288-RA"; gene_name "GBI_18288";
Scaffold260	maker	exon	1173385	1173581	.	-	.	gene_id "GBI_18288"; transcript_id "GBI_18288-RA"; Parent "GBI_18288-RA"; gene_name "GBI_18288";
Scaffold260	maker	exon	1176388	1176481	.	-	.	gene_id "GBI_18288"; transcript_id "GBI_18288-RA"; Parent "GBI_18288-RA"; gene_name "GBI_18288";
Scaffold260	maker	exon	1176590	1176697	.	-	.	gene_id "GBI_18288"; transcript_id "GBI_18288-RA"; Parent "GBI_18288-RA"; gene_name "GBI_18288";
Scaffold260	maker	exon	1177153	1177332	.	-	.	gene_id "GBI_18288"; transcript_id "GBI_18288-RA"; Parent "GBI_18288-RA"; gene_name "GBI_18288";
Scaffold260	maker	exon	1177664	1177800	.	-	.	gene_id "GBI_18288"; transcript_id "GBI_18288-RA"; Parent "GBI_18288-RA"; gene_name "GBI_18288";
Scaffold260	maker	exon	1178367	1178446	.	-	.	gene_id "GBI_18288"; transcript_id "GBI_18288-RA"; Parent "GBI_18288-RA"; gene_name "GBI_18288";
Scaffold260	maker	exon	1194441	1194520	.	-	.	gene_id "GBI_18288"; transcript_id "GBI_18288-RA"; Parent "GBI_18288-RA"; gene_name "GBI_18288";
Scaffold260	maker	CDS	1170754	1170861	.	-	0	gene_id "GBI_18288"; transcript_id "GBI_18288-RA"; Parent "GBI_18288-RA"; gene_name "GBI_18288";
Scaffold260	maker	CDS	1173385	1173581	.	-	2	gene_id "GBI_18288"; transcript_id "GBI_18288-RA"; Parent "GBI_18288-RA"; gene_name "GBI_18288";
Scaffold260	maker	CDS	1176388	1176481	.	-	0	gene_id "GBI_18288"; transcript_id "GBI_18288-RA"; Parent "GBI_18288-RA"; gene_name "GBI_18288";
Scaffold260	maker	CDS	1176590	1176697	.	-	0	gene_id "GBI_18288"; transcript_id "GBI_18288-RA"; Parent "GBI_18288-RA"; gene_name "GBI_18288";
Scaffold260	maker	CDS	1177153	1177332	.	-	0	gene_id "GBI_18288"; transcript_id "GBI_18288-RA"; Parent "GBI_18288-RA"; gene_name "GBI_18288";
Scaffold260	maker	CDS	1177664	1177800	.	-	2	gene_id "GBI_18288"; transcript_id "GBI_18288-RA"; Parent "GBI_18288-RA"; gene_name "GBI_18288";
Scaffold260	maker	CDS	1178367	1178446	.	-	1	gene_id "GBI_18288"; transcript_id "GBI_18288-RA"; Parent "GBI_18288-RA"; gene_name "GBI_18288";
Scaffold260	maker	CDS	1194441	1194520	.	-	0	gene_id "GBI_18288"; transcript_id "GBI_18288-RA"; Parent "GBI_18288-RA"; gene_name "GBI_18288";
Scaffold260	AGAT	three_prime_UTR	1164814	1170753	.	-	.	gene_id "GBI_18288"; transcript_id "GBI_18288-RA"; Parent "GBI_18288-RA"; gene_name "GBI_18288";
Scaffold260	AGAT	gene	1196860	1239990	.	-	.	gene_id "GBI_18289"; gene_name "GBI_18289";
Scaffold260	StringTie	transcript	1196860	1239990	.	-	.	gene_id "GBI_18289"; transcript_id "GBI_18289.1"; gene_name "GBI_18289"; oId "STRG.25425.1"; cmp_ref "GBI_18289-RA"; class_code "m"; tss_id "TSS17253";
Scaffold260	StringTie	exon	1196860	1202995	.	-	.	gene_id "GBI_18289"; transcript_id "GBI_18289.1"; exon_number "1";
Scaffold260	StringTie	exon	1203090	1203229	.	-	.	gene_id "GBI_18289"; transcript_id "GBI_18289.1"; exon_number "2";
Scaffold260	StringTie	exon	1238849	1239025	.	-	.	gene_id "GBI_18289"; transcript_id "GBI_18289.1"; exon_number "3";
Scaffold260	StringTie	exon	1239215	1239990	.	-	.	gene_id "GBI_18289"; transcript_id "GBI_18289.1"; exon_number "4";
Scaffold260	StringTie	transcript	1198075	1239990	.	-	.	gene_id "GBI_18289"; transcript_id "GBI_18289.2"; gene_name "GBI_18289"; oId "STRG.25425.2"; cmp_ref "GBI_18289-RA"; class_code "m"; tss_id "TSS17253";
Scaffold260	StringTie	exon	1198075	1200893	.	-	.	gene_id "GBI_18289"; transcript_id "GBI_18289.2"; exon_number "1";
Scaffold260	StringTie	exon	1200998	1201209	.	-	.	gene_id "GBI_18289"; transcript_id "GBI_18289.2"; exon_number "2";
Scaffold260	StringTie	exon	1202782	1202995	.	-	.	gene_id "GBI_18289"; transcript_id "GBI_18289.2"; exon_number "3";
Scaffold260	StringTie	exon	1203090	1203229	.	-	.	gene_id "GBI_18289"; transcript_id "GBI_18289.2"; exon_number "4";
Scaffold260	StringTie	exon	1238849	1239025	.	-	.	gene_id "GBI_18289"; transcript_id "GBI_18289.2"; exon_number "5";
Scaffold260	StringTie	exon	1239215	1239527	.	-	.	gene_id "GBI_18289"; transcript_id "GBI_18289.2"; exon_number "6";
Scaffold260	StringTie	exon	1239802	1239990	.	-	.	gene_id "GBI_18289"; transcript_id "GBI_18289.2"; exon_number "7";
Scaffold260	AGAT	transcript	1198075	1239828	.	-	.	gene_id "GBI_18289"; transcript_id "GBI_18289-RA"; Parent "GBI_18289"; gene_name "GBI_18289";
Scaffold260	maker	exon	1198075	1198617	.	-	.	gene_id "GBI_18289"; transcript_id "GBI_18289-RA"; Parent "GBI_18289-RA"; gene_name "GBI_18289";
Scaffold260	maker	exon	1198645	1200893	.	-	.	gene_id "GBI_18289"; transcript_id "GBI_18289-RA"; Parent "GBI_18289-RA"; gene_name "GBI_18289";
Scaffold260	maker	exon	1200998	1201209	.	-	.	gene_id "GBI_18289"; transcript_id "GBI_18289-RA"; Parent "GBI_18289-RA"; gene_name "GBI_18289";
Scaffold260	maker	exon	1202782	1202995	.	-	.	gene_id "GBI_18289"; transcript_id "GBI_18289-RA"; Parent "GBI_18289-RA"; gene_name "GBI_18289";
Scaffold260	maker	exon	1203090	1203229	.	-	.	gene_id "GBI_18289"; transcript_id "GBI_18289-RA"; Parent "GBI_18289-RA"; gene_name "GBI_18289";
Scaffold260	maker	exon	1238849	1239025	.	-	.	gene_id "GBI_18289"; transcript_id "GBI_18289-RA"; Parent "GBI_18289-RA"; gene_name "GBI_18289";
Scaffold260	maker	exon	1239215	1239527	.	-	.	gene_id "GBI_18289"; transcript_id "GBI_18289-RA"; Parent "GBI_18289-RA"; gene_name "GBI_18289";
Scaffold260	maker	exon	1239802	1239828	.	-	.	gene_id "GBI_18289"; transcript_id "GBI_18289-RA"; Parent "GBI_18289-RA"; gene_name "GBI_18289";
Scaffold260	maker	CDS	1200753	1200893	.	-	0	gene_id "GBI_18289"; transcript_id "GBI_18289-RA"; Parent "GBI_18289-RA"; gene_name "GBI_18289";
Scaffold260	maker	CDS	1200998	1201209	.	-	2	gene_id "GBI_18289"; transcript_id "GBI_18289-RA"; Parent "GBI_18289-RA"; gene_name "GBI_18289";
Scaffold260	maker	CDS	1202782	1202995	.	-	0	gene_id "GBI_18289"; transcript_id "GBI_18289-RA"; Parent "GBI_18289-RA"; gene_name "GBI_18289";
Scaffold260	maker	CDS	1203090	1203229	.	-	2	gene_id "GBI_18289"; transcript_id "GBI_18289-RA"; Parent "GBI_18289-RA"; gene_name "GBI_18289";
Scaffold260	maker	CDS	1238849	1239025	.	-	2	gene_id "GBI_18289"; transcript_id "GBI_18289-RA"; Parent "GBI_18289-RA"; gene_name "GBI_18289";
Scaffold260	maker	CDS	1239215	1239527	.	-	0	gene_id "GBI_18289"; transcript_id "GBI_18289-RA"; Parent "GBI_18289-RA"; gene_name "GBI_18289";
Scaffold260	maker	CDS	1239802	1239828	.	-	0	gene_id "GBI_18289"; transcript_id "GBI_18289-RA"; Parent "GBI_18289-RA"; gene_name "GBI_18289";
Scaffold260	AGAT	three_prime_UTR	1198075	1198617	.	-	.	gene_id "GBI_18289"; transcript_id "GBI_18289-RA"; Parent "GBI_18289-RA"; gene_name "GBI_18289";
Scaffold260	AGAT	three_prime_UTR	1198645	1200752	.	-	.	gene_id "GBI_18289"; transcript_id "GBI_18289-RA"; Parent "GBI_18289-RA"; gene_name "GBI_18289";
Scaffold260	AGAT	gene	1239577	1243125	.	+	.	gene_id "GBI_18290"; gene_name "GBI_18290";
Scaffold260	AGAT	transcript	1239577	1243125	.	+	.	gene_id "GBI_18290"; transcript_id "GBI_18290-RA"; Parent "GBI_18290"; gene_name "GBI_18290";
Scaffold260	maker	exon	1239577	1240002	.	+	.	gene_id "GBI_18290"; transcript_id "GBI_18290-RA"; Parent "GBI_18290-RA"; gene_name "GBI_18290";
Scaffold260	maker	exon	1240074	1240205	.	+	.	gene_id "GBI_18290"; transcript_id "GBI_18290-RA"; Parent "GBI_18290-RA"; gene_name "GBI_18290";
Scaffold260	maker	exon	1240273	1240440	.	+	.	gene_id "GBI_18290"; transcript_id "GBI_18290-RA"; Parent "GBI_18290-RA"; gene_name "GBI_18290";
Scaffold260	maker	exon	1240529	1243125	.	+	.	gene_id "GBI_18290"; transcript_id "GBI_18290-RA"; Parent "GBI_18290-RA"; gene_name "GBI_18290";
Scaffold260	StringTie	transcript	1240023	1240635	.	+	.	gene_id "GBI_18290"; transcript_id "GBI_18290.2"; gene_name "GBI_18290"; oId "STRG.25426.2"; cmp_ref "GBI_18290-RA"; class_code "j"; tss_id "TSS17229";
Scaffold260	StringTie	exon	1240023	1240205	.	+	.	gene_id "GBI_18290"; transcript_id "GBI_18290.2"; exon_number "1";
Scaffold260	StringTie	exon	1240273	1240440	.	+	.	gene_id "GBI_18290"; transcript_id "GBI_18290.2"; exon_number "2";
Scaffold260	StringTie	exon	1240529	1240635	.	+	.	gene_id "GBI_18290"; transcript_id "GBI_18290.2"; exon_number "3";
Scaffold260	maker	CDS	1239880	1240002	.	+	0	gene_id "GBI_18290"; transcript_id "GBI_18290-RA"; Parent "GBI_18290-RA"; gene_name "GBI_18290";
Scaffold260	maker	CDS	1240074	1240205	.	+	0	gene_id "GBI_18290"; transcript_id "GBI_18290-RA"; Parent "GBI_18290-RA"; gene_name "GBI_18290";
Scaffold260	maker	CDS	1240273	1240440	.	+	0	gene_id "GBI_18290"; transcript_id "GBI_18290-RA"; Parent "GBI_18290-RA"; gene_name "GBI_18290";
Scaffold260	maker	CDS	1240529	1240606	.	+	0	gene_id "GBI_18290"; transcript_id "GBI_18290-RA"; Parent "GBI_18290-RA"; gene_name "GBI_18290";
Scaffold260	AGAT	five_prime_UTR	1239577	1239879	.	+	.	gene_id "GBI_18290"; transcript_id "GBI_18290-RA"; Parent "GBI_18290-RA"; gene_name "GBI_18290";
Scaffold260	AGAT	three_prime_UTR	1240607	1243125	.	+	.	gene_id "GBI_18290"; transcript_id "GBI_18290-RA"; Parent "GBI_18290-RA"; gene_name "GBI_18290";
Scaffold260	AGAT	gene	1242607	1261495	.	-	.	gene_id "GBI_18291"; gene_name "GBI_18291";
Scaffold260	StringTie	transcript	1242607	1261475	.	-	.	gene_id "GBI_18291"; transcript_id "GBI_18291.1"; gene_name "GBI_18291"; oId "STRG.25427.1"; cmp_ref "GBI_18291-RB"; class_code "n"; tss_id "TSS17255";
Scaffold260	StringTie	exon	1242607	1243117	.	-	.	gene_id "GBI_18291"; transcript_id "GBI_18291.1"; exon_number "1";
Scaffold260	StringTie	exon	1243205	1246247	.	-	.	gene_id "GBI_18291"; transcript_id "GBI_18291.1"; exon_number "2";
Scaffold260	StringTie	exon	1246356	1247998	.	-	.	gene_id "GBI_18291"; transcript_id "GBI_18291.1"; exon_number "3";
Scaffold260	StringTie	exon	1248092	1248314	.	-	.	gene_id "GBI_18291"; transcript_id "GBI_18291.1"; exon_number "4";
Scaffold260	StringTie	exon	1253651	1253829	.	-	.	gene_id "GBI_18291"; transcript_id "GBI_18291.1"; exon_number "5";
Scaffold260	StringTie	exon	1254058	1254275	.	-	.	gene_id "GBI_18291"; transcript_id "GBI_18291.1"; exon_number "6";
Scaffold260	StringTie	exon	1254385	1255075	.	-	.	gene_id "GBI_18291"; transcript_id "GBI_18291.1"; exon_number "7";
Scaffold260	StringTie	exon	1255309	1255456	.	-	.	gene_id "GBI_18291"; transcript_id "GBI_18291.1"; exon_number "8";
Scaffold260	StringTie	exon	1256052	1256173	.	-	.	gene_id "GBI_18291"; transcript_id "GBI_18291.1"; exon_number "9";
Scaffold260	StringTie	exon	1257153	1257297	.	-	.	gene_id "GBI_18291"; transcript_id "GBI_18291.1"; exon_number "10";
Scaffold260	StringTie	exon	1258258	1258452	.	-	.	gene_id "GBI_18291"; transcript_id "GBI_18291.1"; exon_number "11";
Scaffold260	StringTie	exon	1258656	1258801	.	-	.	gene_id "GBI_18291"; transcript_id "GBI_18291.1"; exon_number "12";
Scaffold260	StringTie	exon	1258883	1259056	.	-	.	gene_id "GBI_18291"; transcript_id "GBI_18291.1"; exon_number "13";
Scaffold260	StringTie	exon	1259179	1261475	.	-	.	gene_id "GBI_18291"; transcript_id "GBI_18291.1"; exon_number "14";
Scaffold260	StringTie	transcript	1243170	1249805	.	-	.	gene_id "GBI_18291"; transcript_id "GBI_18291.2"; gene_name "GBI_18291"; oId "STRG.25427.2"; cmp_ref "GBI_18291-RA"; class_code "n"; tss_id "TSS17256";
Scaffold260	StringTie	exon	1243170	1244622	.	-	.	gene_id "GBI_18291"; transcript_id "GBI_18291.2"; exon_number "1";
Scaffold260	StringTie	exon	1245174	1246247	.	-	.	gene_id "GBI_18291"; transcript_id "GBI_18291.2"; exon_number "2";
Scaffold260	StringTie	exon	1246356	1247638	.	-	.	gene_id "GBI_18291"; transcript_id "GBI_18291.2"; exon_number "3";
Scaffold260	StringTie	exon	1247847	1247998	.	-	.	gene_id "GBI_18291"; transcript_id "GBI_18291.2"; exon_number "4";
Scaffold260	StringTie	exon	1248092	1249805	.	-	.	gene_id "GBI_18291"; transcript_id "GBI_18291.2"; exon_number "5";
Scaffold260	AGAT	transcript	1244052	1261495	.	-	.	gene_id "GBI_18291"; transcript_id "GBI_18291-RA"; Parent "GBI_18291"; gene_name "GBI_18291";
Scaffold260	maker	exon	1244052	1244361	.	-	.	gene_id "GBI_18291"; transcript_id "GBI_18291-RA"; Parent "GBI_18291-RA"; gene_name "GBI_18291";
Scaffold260	maker	exon	1244502	1244622	.	-	.	gene_id "GBI_18291"; transcript_id "GBI_18291-RA"; Parent "GBI_18291-RA"; gene_name "GBI_18291";
Scaffold260	maker	exon	1245174	1246247	.	-	.	gene_id "GBI_18291"; transcript_id "GBI_18291-RA"; Parent "GBI_18291-RA"; gene_name "GBI_18291";
Scaffold260	maker	exon	1246356	1246551	.	-	.	gene_id "GBI_18291"; transcript_id "GBI_18291-RA"; Parent "GBI_18291-RA"; gene_name "GBI_18291";
Scaffold260	maker	exon	1247847	1247998	.	-	.	gene_id "GBI_18291"; transcript_id "GBI_18291-RA"; Parent "GBI_18291-RA"; gene_name "GBI_18291";
Scaffold260	maker	exon	1248092	1248314	.	-	.	gene_id "GBI_18291"; transcript_id "GBI_18291-RA"; Parent "GBI_18291-RA"; gene_name "GBI_18291";
Scaffold260	maker	exon	1253651	1253829	.	-	.	gene_id "GBI_18291"; transcript_id "GBI_18291-RA"; Parent "GBI_18291-RA"; gene_name "GBI_18291";
Scaffold260	maker	exon	1254058	1254275	.	-	.	gene_id "GBI_18291"; transcript_id "GBI_18291-RA"; Parent "GBI_18291-RA"; gene_name "GBI_18291";
Scaffold260	maker	exon	1254385	1255075	.	-	.	gene_id "GBI_18291"; transcript_id "GBI_18291-RA"; Parent "GBI_18291-RA"; gene_name "GBI_18291";
Scaffold260	maker	exon	1255309	1255456	.	-	.	gene_id "GBI_18291"; transcript_id "GBI_18291-RA"; Parent "GBI_18291-RA"; gene_name "GBI_18291";
Scaffold260	maker	exon	1256052	1256173	.	-	.	gene_id "GBI_18291"; transcript_id "GBI_18291-RA"; Parent "GBI_18291-RA"; gene_name "GBI_18291";
Scaffold260	maker	exon	1257150	1257297	.	-	.	gene_id "GBI_18291"; transcript_id "GBI_18291-RA"; Parent "GBI_18291-RA"; gene_name "GBI_18291";
Scaffold260	maker	exon	1258258	1258452	.	-	.	gene_id "GBI_18291"; transcript_id "GBI_18291-RA"; Parent "GBI_18291-RA"; gene_name "GBI_18291";
Scaffold260	maker	exon	1258656	1258801	.	-	.	gene_id "GBI_18291"; transcript_id "GBI_18291-RA"; Parent "GBI_18291-RA"; gene_name "GBI_18291";
Scaffold260	maker	exon	1258883	1259056	.	-	.	gene_id "GBI_18291"; transcript_id "GBI_18291-RA"; Parent "GBI_18291-RA"; gene_name "GBI_18291";
Scaffold260	maker	exon	1259179	1261495	.	-	.	gene_id "GBI_18291"; transcript_id "GBI_18291-RA"; Parent "GBI_18291-RA"; gene_name "GBI_18291";
Scaffold260	AGAT	transcript	1244052	1261495	.	-	.	gene_id "GBI_18291"; transcript_id "GBI_18291-RB"; Parent "GBI_18291"; gene_name "GBI_18291";
Scaffold260	maker	exon	1244052	1246247	.	-	.	gene_id "GBI_18291"; transcript_id "GBI_18291-RB"; Parent "GBI_18291-RB"; gene_name "GBI_18291"; previous_transcript_id "GBI_18291-RB";
Scaffold260	maker	exon	1246356	1246551	.	-	.	gene_id "GBI_18291"; transcript_id "GBI_18291-RB"; Parent "GBI_18291-RB"; gene_name "GBI_18291"; previous_transcript_id "GBI_18291-RB";
Scaffold260	maker	exon	1247847	1247998	.	-	.	gene_id "GBI_18291"; transcript_id "GBI_18291-RB"; Parent "GBI_18291-RB"; gene_name "GBI_18291"; previous_transcript_id "GBI_18291-RB";
Scaffold260	maker	exon	1248092	1248314	.	-	.	gene_id "GBI_18291"; transcript_id "GBI_18291-RB"; Parent "GBI_18291-RB"; gene_name "GBI_18291"; previous_transcript_id "GBI_18291-RB";
Scaffold260	maker	exon	1253651	1253829	.	-	.	gene_id "GBI_18291"; transcript_id "GBI_18291-RB"; Parent "GBI_18291-RB"; gene_name "GBI_18291"; previous_transcript_id "GBI_18291-RB";
Scaffold260	maker	exon	1254058	1254275	.	-	.	gene_id "GBI_18291"; transcript_id "GBI_18291-RB"; Parent "GBI_18291-RB"; gene_name "GBI_18291"; previous_transcript_id "GBI_18291-RB";
Scaffold260	maker	exon	1254385	1255075	.	-	.	gene_id "GBI_18291"; transcript_id "GBI_18291-RB"; Parent "GBI_18291-RB"; gene_name "GBI_18291"; previous_transcript_id "GBI_18291-RB";
Scaffold260	maker	exon	1255309	1255456	.	-	.	gene_id "GBI_18291"; transcript_id "GBI_18291-RB"; Parent "GBI_18291-RB"; gene_name "GBI_18291"; previous_transcript_id "GBI_18291-RB";
Scaffold260	maker	exon	1256052	1256173	.	-	.	gene_id "GBI_18291"; transcript_id "GBI_18291-RB"; Parent "GBI_18291-RB"; gene_name "GBI_18291"; previous_transcript_id "GBI_18291-RB";
Scaffold260	maker	exon	1257150	1257297	.	-	.	gene_id "GBI_18291"; transcript_id "GBI_18291-RB"; Parent "GBI_18291-RB"; gene_name "GBI_18291"; previous_transcript_id "GBI_18291-RB";
Scaffold260	maker	exon	1258258	1258452	.	-	.	gene_id "GBI_18291"; transcript_id "GBI_18291-RB"; Parent "GBI_18291-RB"; gene_name "GBI_18291"; previous_transcript_id "GBI_18291-RB";
Scaffold260	maker	exon	1258656	1258801	.	-	.	gene_id "GBI_18291"; transcript_id "GBI_18291-RB"; Parent "GBI_18291-RB"; gene_name "GBI_18291"; previous_transcript_id "GBI_18291-RB";
Scaffold260	maker	exon	1258883	1259056	.	-	.	gene_id "GBI_18291"; transcript_id "GBI_18291-RB"; Parent "GBI_18291-RB"; gene_name "GBI_18291"; previous_transcript_id "GBI_18291-RB";
Scaffold260	maker	exon	1259179	1261495	.	-	.	gene_id "GBI_18291"; transcript_id "GBI_18291-RB"; Parent "GBI_18291-RB"; gene_name "GBI_18291"; previous_transcript_id "GBI_18291-RB";
Scaffold260	AGAT	transcript	1244052	1261495	.	-	.	gene_id "GBI_18291"; transcript_id "GBI_18291-RC"; Parent "GBI_18291"; gene_name "GBI_18291";
Scaffold260	maker	exon	1244052	1244361	.	-	.	gene_id "GBI_18291"; transcript_id "GBI_18291-RC"; Parent "GBI_18291-RC"; gene_name "GBI_18291"; previous_transcript_id "GBI_18291-RC";
Scaffold260	maker	exon	1244502	1246247	.	-	.	gene_id "GBI_18291"; transcript_id "GBI_18291-RC"; Parent "GBI_18291-RC"; gene_name "GBI_18291"; previous_transcript_id "GBI_18291-RC";
Scaffold260	maker	exon	1246356	1246551	.	-	.	gene_id "GBI_18291"; transcript_id "GBI_18291-RC"; Parent "GBI_18291-RC"; gene_name "GBI_18291"; previous_transcript_id "GBI_18291-RC";
Scaffold260	maker	exon	1247847	1247998	.	-	.	gene_id "GBI_18291"; transcript_id "GBI_18291-RC"; Parent "GBI_18291-RC"; gene_name "GBI_18291"; previous_transcript_id "GBI_18291-RC";
Scaffold260	maker	exon	1248092	1248314	.	-	.	gene_id "GBI_18291"; transcript_id "GBI_18291-RC"; Parent "GBI_18291-RC"; gene_name "GBI_18291"; previous_transcript_id "GBI_18291-RC";
Scaffold260	maker	exon	1253651	1253829	.	-	.	gene_id "GBI_18291"; transcript_id "GBI_18291-RC"; Parent "GBI_18291-RC"; gene_name "GBI_18291"; previous_transcript_id "GBI_18291-RC";
Scaffold260	maker	exon	1254058	1254275	.	-	.	gene_id "GBI_18291"; transcript_id "GBI_18291-RC"; Parent "GBI_18291-RC"; gene_name "GBI_18291"; previous_transcript_id "GBI_18291-RC";
Scaffold260	maker	exon	1254385	1255075	.	-	.	gene_id "GBI_18291"; transcript_id "GBI_18291-RC"; Parent "GBI_18291-RC"; gene_name "GBI_18291"; previous_transcript_id "GBI_18291-RC";
Scaffold260	maker	exon	1255309	1255456	.	-	.	gene_id "GBI_18291"; transcript_id "GBI_18291-RC"; Parent "GBI_18291-RC"; gene_name "GBI_18291"; previous_transcript_id "GBI_18291-RC";
Scaffold260	maker	exon	1256052	1256173	.	-	.	gene_id "GBI_18291"; transcript_id "GBI_18291-RC"; Parent "GBI_18291-RC"; gene_name "GBI_18291"; previous_transcript_id "GBI_18291-RC";
Scaffold260	maker	exon	1257150	1257297	.	-	.	gene_id "GBI_18291"; transcript_id "GBI_18291-RC"; Parent "GBI_18291-RC"; gene_name "GBI_18291"; previous_transcript_id "GBI_18291-RC";
Scaffold260	maker	exon	1258258	1258452	.	-	.	gene_id "GBI_18291"; transcript_id "GBI_18291-RC"; Parent "GBI_18291-RC"; gene_name "GBI_18291"; previous_transcript_id "GBI_18291-RC";
Scaffold260	maker	exon	1258656	1258801	.	-	.	gene_id "GBI_18291"; transcript_id "GBI_18291-RC"; Parent "GBI_18291-RC"; gene_name "GBI_18291"; previous_transcript_id "GBI_18291-RC";
Scaffold260	maker	exon	1258883	1259056	.	-	.	gene_id "GBI_18291"; transcript_id "GBI_18291-RC"; Parent "GBI_18291-RC"; gene_name "GBI_18291"; previous_transcript_id "GBI_18291-RC";
Scaffold260	maker	exon	1259179	1261495	.	-	.	gene_id "GBI_18291"; transcript_id "GBI_18291-RC"; Parent "GBI_18291-RC"; gene_name "GBI_18291"; previous_transcript_id "GBI_18291-RC";
Scaffold260	AGAT	transcript	1244052	1261495	.	-	.	gene_id "GBI_18291"; transcript_id "GBI_18291-RD"; Parent "GBI_18291"; gene_name "GBI_18291";
Scaffold260	maker	exon	1244052	1244361	.	-	.	gene_id "GBI_18291"; transcript_id "GBI_18291-RD"; Parent "GBI_18291-RD"; gene_name "GBI_18291"; previous_transcript_id "GBI_18291-RD";
Scaffold260	maker	exon	1244502	1244622	.	-	.	gene_id "GBI_18291"; transcript_id "GBI_18291-RD"; Parent "GBI_18291-RD"; gene_name "GBI_18291"; previous_transcript_id "GBI_18291-RD";
Scaffold260	maker	exon	1245174	1246247	.	-	.	gene_id "GBI_18291"; transcript_id "GBI_18291-RD"; Parent "GBI_18291-RD"; gene_name "GBI_18291"; previous_transcript_id "GBI_18291-RD";
Scaffold260	maker	exon	1246356	1246551	.	-	.	gene_id "GBI_18291"; transcript_id "GBI_18291-RD"; Parent "GBI_18291-RD"; gene_name "GBI_18291"; previous_transcript_id "GBI_18291-RD";
Scaffold260	maker	exon	1247847	1247998	.	-	.	gene_id "GBI_18291"; transcript_id "GBI_18291-RD"; Parent "GBI_18291-RD"; gene_name "GBI_18291"; previous_transcript_id "GBI_18291-RD";
Scaffold260	maker	exon	1248092	1248314	.	-	.	gene_id "GBI_18291"; transcript_id "GBI_18291-RD"; Parent "GBI_18291-RD"; gene_name "GBI_18291"; previous_transcript_id "GBI_18291-RD";
Scaffold260	maker	exon	1253651	1253829	.	-	.	gene_id "GBI_18291"; transcript_id "GBI_18291-RD"; Parent "GBI_18291-RD"; gene_name "GBI_18291"; previous_transcript_id "GBI_18291-RD";
Scaffold260	maker	exon	1254058	1254275	.	-	.	gene_id "GBI_18291"; transcript_id "GBI_18291-RD"; Parent "GBI_18291-RD"; gene_name "GBI_18291"; previous_transcript_id "GBI_18291-RD";
Scaffold260	maker	exon	1254385	1255075	.	-	.	gene_id "GBI_18291"; transcript_id "GBI_18291-RD"; Parent "GBI_18291-RD"; gene_name "GBI_18291"; previous_transcript_id "GBI_18291-RD";
Scaffold260	maker	exon	1255309	1255429	.	-	.	gene_id "GBI_18291"; transcript_id "GBI_18291-RD"; Parent "GBI_18291-RD"; gene_name "GBI_18291"; previous_transcript_id "GBI_18291-RD";
Scaffold260	maker	exon	1256052	1256173	.	-	.	gene_id "GBI_18291"; transcript_id "GBI_18291-RD"; Parent "GBI_18291-RD"; gene_name "GBI_18291"; previous_transcript_id "GBI_18291-RD";
Scaffold260	maker	exon	1257150	1257297	.	-	.	gene_id "GBI_18291"; transcript_id "GBI_18291-RD"; Parent "GBI_18291-RD"; gene_name "GBI_18291"; previous_transcript_id "GBI_18291-RD";
Scaffold260	maker	exon	1258258	1258452	.	-	.	gene_id "GBI_18291"; transcript_id "GBI_18291-RD"; Parent "GBI_18291-RD"; gene_name "GBI_18291"; previous_transcript_id "GBI_18291-RD";
Scaffold260	maker	exon	1258656	1258801	.	-	.	gene_id "GBI_18291"; transcript_id "GBI_18291-RD"; Parent "GBI_18291-RD"; gene_name "GBI_18291"; previous_transcript_id "GBI_18291-RD";
Scaffold260	maker	exon	1258883	1259056	.	-	.	gene_id "GBI_18291"; transcript_id "GBI_18291-RD"; Parent "GBI_18291-RD"; gene_name "GBI_18291"; previous_transcript_id "GBI_18291-RD";
Scaffold260	maker	exon	1259179	1261495	.	-	.	gene_id "GBI_18291"; transcript_id "GBI_18291-RD"; Parent "GBI_18291-RD"; gene_name "GBI_18291"; previous_transcript_id "GBI_18291-RD";
Scaffold260	StringTie	transcript	1247785	1249805	.	-	.	gene_id "GBI_18291"; transcript_id "GBI_18291.7"; gene_name "GBI_18291"; oId "STRG.25427.3"; cmp_ref "GBI_18291-RB"; class_code "j"; tss_id "TSS17256";
Scaffold260	StringTie	exon	1247785	1247998	.	-	.	gene_id "GBI_18291"; transcript_id "GBI_18291.7"; exon_number "1";
Scaffold260	StringTie	exon	1248092	1249805	.	-	.	gene_id "GBI_18291"; transcript_id "GBI_18291.7"; exon_number "2";
Scaffold260	StringTie	transcript	1254021	1261475	.	-	.	gene_id "GBI_18291"; transcript_id "GBI_18291.8"; gene_name "GBI_18291"; oId "STRG.25427.4"; cmp_ref "GBI_18291-RB"; class_code "n"; tss_id "TSS17255";
Scaffold260	StringTie	exon	1254021	1255075	.	-	.	gene_id "GBI_18291"; transcript_id "GBI_18291.8"; exon_number "1";
Scaffold260	StringTie	exon	1255309	1255456	.	-	.	gene_id "GBI_18291"; transcript_id "GBI_18291.8"; exon_number "2";
Scaffold260	StringTie	exon	1256052	1256173	.	-	.	gene_id "GBI_18291"; transcript_id "GBI_18291.8"; exon_number "3";
Scaffold260	StringTie	exon	1257153	1257297	.	-	.	gene_id "GBI_18291"; transcript_id "GBI_18291.8"; exon_number "4";
Scaffold260	StringTie	exon	1258258	1258452	.	-	.	gene_id "GBI_18291"; transcript_id "GBI_18291.8"; exon_number "5";
Scaffold260	StringTie	exon	1258656	1258801	.	-	.	gene_id "GBI_18291"; transcript_id "GBI_18291.8"; exon_number "6";
Scaffold260	StringTie	exon	1258883	1259056	.	-	.	gene_id "GBI_18291"; transcript_id "GBI_18291.8"; exon_number "7";
Scaffold260	StringTie	exon	1259179	1261475	.	-	.	gene_id "GBI_18291"; transcript_id "GBI_18291.8"; exon_number "8";
Scaffold260	maker	CDS	1246035	1246247	.	-	0	gene_id "GBI_18291"; transcript_id "GBI_18291-RA"; Parent "GBI_18291-RA"; gene_name "GBI_18291";
Scaffold260	maker	CDS	1246356	1246551	.	-	1	gene_id "GBI_18291"; transcript_id "GBI_18291-RA"; Parent "GBI_18291-RA"; gene_name "GBI_18291";
Scaffold260	maker	CDS	1247847	1247998	.	-	0	gene_id "GBI_18291"; transcript_id "GBI_18291-RA"; Parent "GBI_18291-RA"; gene_name "GBI_18291";
Scaffold260	maker	CDS	1248092	1248314	.	-	1	gene_id "GBI_18291"; transcript_id "GBI_18291-RA"; Parent "GBI_18291-RA"; gene_name "GBI_18291";
Scaffold260	maker	CDS	1253651	1253829	.	-	0	gene_id "GBI_18291"; transcript_id "GBI_18291-RA"; Parent "GBI_18291-RA"; gene_name "GBI_18291";
Scaffold260	maker	CDS	1254058	1254275	.	-	2	gene_id "GBI_18291"; transcript_id "GBI_18291-RA"; Parent "GBI_18291-RA"; gene_name "GBI_18291";
Scaffold260	maker	CDS	1254385	1255075	.	-	0	gene_id "GBI_18291"; transcript_id "GBI_18291-RA"; Parent "GBI_18291-RA"; gene_name "GBI_18291";
Scaffold260	maker	CDS	1255309	1255456	.	-	1	gene_id "GBI_18291"; transcript_id "GBI_18291-RA"; Parent "GBI_18291-RA"; gene_name "GBI_18291";
Scaffold260	maker	CDS	1256052	1256173	.	-	0	gene_id "GBI_18291"; transcript_id "GBI_18291-RA"; Parent "GBI_18291-RA"; gene_name "GBI_18291";
Scaffold260	maker	CDS	1257150	1257297	.	-	1	gene_id "GBI_18291"; transcript_id "GBI_18291-RA"; Parent "GBI_18291-RA"; gene_name "GBI_18291";
Scaffold260	maker	CDS	1258258	1258452	.	-	1	gene_id "GBI_18291"; transcript_id "GBI_18291-RA"; Parent "GBI_18291-RA"; gene_name "GBI_18291";
Scaffold260	maker	CDS	1258656	1258801	.	-	0	gene_id "GBI_18291"; transcript_id "GBI_18291-RA"; Parent "GBI_18291-RA"; gene_name "GBI_18291";
Scaffold260	maker	CDS	1258883	1259056	.	-	0	gene_id "GBI_18291"; transcript_id "GBI_18291-RA"; Parent "GBI_18291-RA"; gene_name "GBI_18291";
Scaffold260	maker	CDS	1259179	1259388	.	-	0	gene_id "GBI_18291"; transcript_id "GBI_18291-RA"; Parent "GBI_18291-RA"; gene_name "GBI_18291";
Scaffold260	AGAT	five_prime_UTR	1259389	1261495	.	-	.	gene_id "GBI_18291"; transcript_id "GBI_18291-RA"; Parent "GBI_18291-RA"; gene_name "GBI_18291";
Scaffold260	AGAT	three_prime_UTR	1244052	1244361	.	-	.	gene_id "GBI_18291"; transcript_id "GBI_18291-RA"; Parent "GBI_18291-RA"; gene_name "GBI_18291";
Scaffold260	AGAT	three_prime_UTR	1244502	1244622	.	-	.	gene_id "GBI_18291"; transcript_id "GBI_18291-RA"; Parent "GBI_18291-RA"; gene_name "GBI_18291";
Scaffold260	AGAT	three_prime_UTR	1245174	1246034	.	-	.	gene_id "GBI_18291"; transcript_id "GBI_18291-RA"; Parent "GBI_18291-RA"; gene_name "GBI_18291";
Scaffold260	maker	CDS	1246035	1246247	.	-	0	gene_id "GBI_18291"; transcript_id "GBI_18291-RB"; Parent "GBI_18291-RB"; gene_name "GBI_18291"; previous_transcript_id "GBI_18291-RB";
Scaffold260	maker	CDS	1246356	1246551	.	-	1	gene_id "GBI_18291"; transcript_id "GBI_18291-RB"; Parent "GBI_18291-RB"; gene_name "GBI_18291"; previous_transcript_id "GBI_18291-RB";
Scaffold260	maker	CDS	1247847	1247998	.	-	0	gene_id "GBI_18291"; transcript_id "GBI_18291-RB"; Parent "GBI_18291-RB"; gene_name "GBI_18291"; previous_transcript_id "GBI_18291-RB";
Scaffold260	maker	CDS	1248092	1248314	.	-	1	gene_id "GBI_18291"; transcript_id "GBI_18291-RB"; Parent "GBI_18291-RB"; gene_name "GBI_18291"; previous_transcript_id "GBI_18291-RB";
Scaffold260	maker	CDS	1253651	1253829	.	-	0	gene_id "GBI_18291"; transcript_id "GBI_18291-RB"; Parent "GBI_18291-RB"; gene_name "GBI_18291"; previous_transcript_id "GBI_18291-RB";
Scaffold260	maker	CDS	1254058	1254275	.	-	2	gene_id "GBI_18291"; transcript_id "GBI_18291-RB"; Parent "GBI_18291-RB"; gene_name "GBI_18291"; previous_transcript_id "GBI_18291-RB";
Scaffold260	maker	CDS	1254385	1255075	.	-	0	gene_id "GBI_18291"; transcript_id "GBI_18291-RB"; Parent "GBI_18291-RB"; gene_name "GBI_18291"; previous_transcript_id "GBI_18291-RB";
Scaffold260	maker	CDS	1255309	1255456	.	-	1	gene_id "GBI_18291"; transcript_id "GBI_18291-RB"; Parent "GBI_18291-RB"; gene_name "GBI_18291"; previous_transcript_id "GBI_18291-RB";
Scaffold260	maker	CDS	1256052	1256173	.	-	0	gene_id "GBI_18291"; transcript_id "GBI_18291-RB"; Parent "GBI_18291-RB"; gene_name "GBI_18291"; previous_transcript_id "GBI_18291-RB";
Scaffold260	maker	CDS	1257150	1257297	.	-	1	gene_id "GBI_18291"; transcript_id "GBI_18291-RB"; Parent "GBI_18291-RB"; gene_name "GBI_18291"; previous_transcript_id "GBI_18291-RB";
Scaffold260	maker	CDS	1258258	1258452	.	-	1	gene_id "GBI_18291"; transcript_id "GBI_18291-RB"; Parent "GBI_18291-RB"; gene_name "GBI_18291"; previous_transcript_id "GBI_18291-RB";
Scaffold260	maker	CDS	1258656	1258801	.	-	0	gene_id "GBI_18291"; transcript_id "GBI_18291-RB"; Parent "GBI_18291-RB"; gene_name "GBI_18291"; previous_transcript_id "GBI_18291-RB";
Scaffold260	maker	CDS	1258883	1259056	.	-	0	gene_id "GBI_18291"; transcript_id "GBI_18291-RB"; Parent "GBI_18291-RB"; gene_name "GBI_18291"; previous_transcript_id "GBI_18291-RB";
Scaffold260	maker	CDS	1259179	1259388	.	-	0	gene_id "GBI_18291"; transcript_id "GBI_18291-RB"; Parent "GBI_18291-RB"; gene_name "GBI_18291"; previous_transcript_id "GBI_18291-RB";
Scaffold260	AGAT	five_prime_UTR	1259389	1261495	.	-	.	gene_id "GBI_18291"; transcript_id "GBI_18291-RB"; Parent "GBI_18291-RB"; gene_name "GBI_18291"; previous_transcript_id "GBI_18291-RB";
Scaffold260	AGAT	three_prime_UTR	1244052	1246034	.	-	.	gene_id "GBI_18291"; transcript_id "GBI_18291-RB"; Parent "GBI_18291-RB"; gene_name "GBI_18291"; previous_transcript_id "GBI_18291-RB";
Scaffold260	maker	CDS	1246035	1246247	.	-	0	gene_id "GBI_18291"; transcript_id "GBI_18291-RC"; Parent "GBI_18291-RC"; gene_name "GBI_18291"; previous_transcript_id "GBI_18291-RC";
Scaffold260	maker	CDS	1246356	1246551	.	-	1	gene_id "GBI_18291"; transcript_id "GBI_18291-RC"; Parent "GBI_18291-RC"; gene_name "GBI_18291"; previous_transcript_id "GBI_18291-RC";
Scaffold260	maker	CDS	1247847	1247998	.	-	0	gene_id "GBI_18291"; transcript_id "GBI_18291-RC"; Parent "GBI_18291-RC"; gene_name "GBI_18291"; previous_transcript_id "GBI_18291-RC";
Scaffold260	maker	CDS	1248092	1248314	.	-	1	gene_id "GBI_18291"; transcript_id "GBI_18291-RC"; Parent "GBI_18291-RC"; gene_name "GBI_18291"; previous_transcript_id "GBI_18291-RC";
Scaffold260	maker	CDS	1253651	1253829	.	-	0	gene_id "GBI_18291"; transcript_id "GBI_18291-RC"; Parent "GBI_18291-RC"; gene_name "GBI_18291"; previous_transcript_id "GBI_18291-RC";
Scaffold260	maker	CDS	1254058	1254275	.	-	2	gene_id "GBI_18291"; transcript_id "GBI_18291-RC"; Parent "GBI_18291-RC"; gene_name "GBI_18291"; previous_transcript_id "GBI_18291-RC";
Scaffold260	maker	CDS	1254385	1255075	.	-	0	gene_id "GBI_18291"; transcript_id "GBI_18291-RC"; Parent "GBI_18291-RC"; gene_name "GBI_18291"; previous_transcript_id "GBI_18291-RC";
Scaffold260	maker	CDS	1255309	1255456	.	-	1	gene_id "GBI_18291"; transcript_id "GBI_18291-RC"; Parent "GBI_18291-RC"; gene_name "GBI_18291"; previous_transcript_id "GBI_18291-RC";
Scaffold260	maker	CDS	1256052	1256173	.	-	0	gene_id "GBI_18291"; transcript_id "GBI_18291-RC"; Parent "GBI_18291-RC"; gene_name "GBI_18291"; previous_transcript_id "GBI_18291-RC";
Scaffold260	maker	CDS	1257150	1257297	.	-	1	gene_id "GBI_18291"; transcript_id "GBI_18291-RC"; Parent "GBI_18291-RC"; gene_name "GBI_18291"; previous_transcript_id "GBI_18291-RC";
Scaffold260	maker	CDS	1258258	1258452	.	-	1	gene_id "GBI_18291"; transcript_id "GBI_18291-RC"; Parent "GBI_18291-RC"; gene_name "GBI_18291"; previous_transcript_id "GBI_18291-RC";
Scaffold260	maker	CDS	1258656	1258801	.	-	0	gene_id "GBI_18291"; transcript_id "GBI_18291-RC"; Parent "GBI_18291-RC"; gene_name "GBI_18291"; previous_transcript_id "GBI_18291-RC";
Scaffold260	maker	CDS	1258883	1259056	.	-	0	gene_id "GBI_18291"; transcript_id "GBI_18291-RC"; Parent "GBI_18291-RC"; gene_name "GBI_18291"; previous_transcript_id "GBI_18291-RC";
Scaffold260	maker	CDS	1259179	1259388	.	-	0	gene_id "GBI_18291"; transcript_id "GBI_18291-RC"; Parent "GBI_18291-RC"; gene_name "GBI_18291"; previous_transcript_id "GBI_18291-RC";
Scaffold260	AGAT	five_prime_UTR	1259389	1261495	.	-	.	gene_id "GBI_18291"; transcript_id "GBI_18291-RC"; Parent "GBI_18291-RC"; gene_name "GBI_18291"; previous_transcript_id "GBI_18291-RC";
Scaffold260	AGAT	three_prime_UTR	1244052	1244361	.	-	.	gene_id "GBI_18291"; transcript_id "GBI_18291-RC"; Parent "GBI_18291-RC"; gene_name "GBI_18291"; previous_transcript_id "GBI_18291-RC";
Scaffold260	AGAT	three_prime_UTR	1244502	1246034	.	-	.	gene_id "GBI_18291"; transcript_id "GBI_18291-RC"; Parent "GBI_18291-RC"; gene_name "GBI_18291"; previous_transcript_id "GBI_18291-RC";
Scaffold260	maker	CDS	1246035	1246247	.	-	0	gene_id "GBI_18291"; transcript_id "GBI_18291-RD"; Parent "GBI_18291-RD"; gene_name "GBI_18291"; previous_transcript_id "GBI_18291-RD";
Scaffold260	maker	CDS	1246356	1246551	.	-	1	gene_id "GBI_18291"; transcript_id "GBI_18291-RD"; Parent "GBI_18291-RD"; gene_name "GBI_18291"; previous_transcript_id "GBI_18291-RD";
Scaffold260	maker	CDS	1247847	1247998	.	-	0	gene_id "GBI_18291"; transcript_id "GBI_18291-RD"; Parent "GBI_18291-RD"; gene_name "GBI_18291"; previous_transcript_id "GBI_18291-RD";
Scaffold260	maker	CDS	1248092	1248314	.	-	1	gene_id "GBI_18291"; transcript_id "GBI_18291-RD"; Parent "GBI_18291-RD"; gene_name "GBI_18291"; previous_transcript_id "GBI_18291-RD";
Scaffold260	maker	CDS	1253651	1253829	.	-	0	gene_id "GBI_18291"; transcript_id "GBI_18291-RD"; Parent "GBI_18291-RD"; gene_name "GBI_18291"; previous_transcript_id "GBI_18291-RD";
Scaffold260	maker	CDS	1254058	1254275	.	-	2	gene_id "GBI_18291"; transcript_id "GBI_18291-RD"; Parent "GBI_18291-RD"; gene_name "GBI_18291"; previous_transcript_id "GBI_18291-RD";
Scaffold260	maker	CDS	1254385	1255075	.	-	0	gene_id "GBI_18291"; transcript_id "GBI_18291-RD"; Parent "GBI_18291-RD"; gene_name "GBI_18291"; previous_transcript_id "GBI_18291-RD";
Scaffold260	maker	CDS	1255309	1255429	.	-	1	gene_id "GBI_18291"; transcript_id "GBI_18291-RD"; Parent "GBI_18291-RD"; gene_name "GBI_18291"; previous_transcript_id "GBI_18291-RD";
Scaffold260	maker	CDS	1256052	1256173	.	-	0	gene_id "GBI_18291"; transcript_id "GBI_18291-RD"; Parent "GBI_18291-RD"; gene_name "GBI_18291"; previous_transcript_id "GBI_18291-RD";
Scaffold260	maker	CDS	1257150	1257297	.	-	1	gene_id "GBI_18291"; transcript_id "GBI_18291-RD"; Parent "GBI_18291-RD"; gene_name "GBI_18291"; previous_transcript_id "GBI_18291-RD";
Scaffold260	maker	CDS	1258258	1258452	.	-	1	gene_id "GBI_18291"; transcript_id "GBI_18291-RD"; Parent "GBI_18291-RD"; gene_name "GBI_18291"; previous_transcript_id "GBI_18291-RD";
Scaffold260	maker	CDS	1258656	1258801	.	-	0	gene_id "GBI_18291"; transcript_id "GBI_18291-RD"; Parent "GBI_18291-RD"; gene_name "GBI_18291"; previous_transcript_id "GBI_18291-RD";
Scaffold260	maker	CDS	1258883	1259056	.	-	0	gene_id "GBI_18291"; transcript_id "GBI_18291-RD"; Parent "GBI_18291-RD"; gene_name "GBI_18291"; previous_transcript_id "GBI_18291-RD";
Scaffold260	maker	CDS	1259179	1259388	.	-	0	gene_id "GBI_18291"; transcript_id "GBI_18291-RD"; Parent "GBI_18291-RD"; gene_name "GBI_18291"; previous_transcript_id "GBI_18291-RD";
Scaffold260	AGAT	five_prime_UTR	1259389	1261495	.	-	.	gene_id "GBI_18291"; transcript_id "GBI_18291-RD"; Parent "GBI_18291-RD"; gene_name "GBI_18291"; previous_transcript_id "GBI_18291-RD";
Scaffold260	AGAT	three_prime_UTR	1244052	1244361	.	-	.	gene_id "GBI_18291"; transcript_id "GBI_18291-RD"; Parent "GBI_18291-RD"; gene_name "GBI_18291"; previous_transcript_id "GBI_18291-RD";
Scaffold260	AGAT	three_prime_UTR	1244502	1244622	.	-	.	gene_id "GBI_18291"; transcript_id "GBI_18291-RD"; Parent "GBI_18291-RD"; gene_name "GBI_18291"; previous_transcript_id "GBI_18291-RD";
Scaffold260	AGAT	three_prime_UTR	1245174	1246034	.	-	.	gene_id "GBI_18291"; transcript_id "GBI_18291-RD"; Parent "GBI_18291-RD"; gene_name "GBI_18291"; previous_transcript_id "GBI_18291-RD";
Scaffold260	AGAT	gene	1260177	1260689	.	+	.	gene_id "GBI_18292"; gene_name "GBI_18292";
Scaffold260	AGAT	transcript	1260177	1260689	.	+	.	gene_id "GBI_18292"; transcript_id "GBI_18292-RA"; Parent "GBI_18292"; gene_name "GBI_18292";
Scaffold260	maker	exon	1260177	1260689	.	+	.	gene_id "GBI_18292"; transcript_id "GBI_18292-RA"; Parent "GBI_18292-RA"; gene_name "GBI_18292";
Scaffold260	maker	CDS	1260177	1260689	.	+	0	gene_id "GBI_18292"; transcript_id "GBI_18292-RA"; Parent "GBI_18292-RA"; gene_name "GBI_18292";
Scaffold260	AGAT	gene	1270943	1313968	.	-	.	gene_id "GBI_18293"; gene_name "GBI_18293";
Scaffold260	AGAT	transcript	1270943	1313968	.	-	.	gene_id "GBI_18293"; transcript_id "GBI_18293-RA"; Parent "GBI_18293"; gene_name "GBI_18293";
Scaffold260	maker	exon	1270943	1271281	.	-	.	gene_id "GBI_18293"; transcript_id "GBI_18293-RA"; Parent "GBI_18293-RA"; gene_name "GBI_18293";
Scaffold260	maker	exon	1271648	1271741	.	-	.	gene_id "GBI_18293"; transcript_id "GBI_18293-RA"; Parent "GBI_18293-RA"; gene_name "GBI_18293";
Scaffold260	maker	exon	1272028	1272286	.	-	.	gene_id "GBI_18293"; transcript_id "GBI_18293-RA"; Parent "GBI_18293-RA"; gene_name "GBI_18293";
Scaffold260	maker	exon	1272386	1272622	.	-	.	gene_id "GBI_18293"; transcript_id "GBI_18293-RA"; Parent "GBI_18293-RA"; gene_name "GBI_18293";
Scaffold260	maker	exon	1272725	1272762	.	-	.	gene_id "GBI_18293"; transcript_id "GBI_18293-RA"; Parent "GBI_18293-RA"; gene_name "GBI_18293";
Scaffold260	maker	exon	1272860	1272997	.	-	.	gene_id "GBI_18293"; transcript_id "GBI_18293-RA"; Parent "GBI_18293-RA"; gene_name "GBI_18293";
Scaffold260	maker	exon	1273077	1273212	.	-	.	gene_id "GBI_18293"; transcript_id "GBI_18293-RA"; Parent "GBI_18293-RA"; gene_name "GBI_18293";
Scaffold260	maker	exon	1273291	1273429	.	-	.	gene_id "GBI_18293"; transcript_id "GBI_18293-RA"; Parent "GBI_18293-RA"; gene_name "GBI_18293";
Scaffold260	maker	exon	1274064	1274179	.	-	.	gene_id "GBI_18293"; transcript_id "GBI_18293-RA"; Parent "GBI_18293-RA"; gene_name "GBI_18293";
Scaffold260	maker	exon	1274253	1274384	.	-	.	gene_id "GBI_18293"; transcript_id "GBI_18293-RA"; Parent "GBI_18293-RA"; gene_name "GBI_18293";
Scaffold260	maker	exon	1275236	1275307	.	-	.	gene_id "GBI_18293"; transcript_id "GBI_18293-RA"; Parent "GBI_18293-RA"; gene_name "GBI_18293";
Scaffold260	maker	exon	1275466	1275631	.	-	.	gene_id "GBI_18293"; transcript_id "GBI_18293-RA"; Parent "GBI_18293-RA"; gene_name "GBI_18293";
Scaffold260	maker	exon	1276260	1276369	.	-	.	gene_id "GBI_18293"; transcript_id "GBI_18293-RA"; Parent "GBI_18293-RA"; gene_name "GBI_18293";
Scaffold260	maker	exon	1282328	1282484	.	-	.	gene_id "GBI_18293"; transcript_id "GBI_18293-RA"; Parent "GBI_18293-RA"; gene_name "GBI_18293";
Scaffold260	maker	exon	1290991	1291095	.	-	.	gene_id "GBI_18293"; transcript_id "GBI_18293-RA"; Parent "GBI_18293-RA"; gene_name "GBI_18293";
Scaffold260	maker	exon	1311445	1311590	.	-	.	gene_id "GBI_18293"; transcript_id "GBI_18293-RA"; Parent "GBI_18293-RA"; gene_name "GBI_18293";
Scaffold260	maker	exon	1313814	1313968	.	-	.	gene_id "GBI_18293"; transcript_id "GBI_18293-RA"; Parent "GBI_18293-RA"; gene_name "GBI_18293";
Scaffold260	AGAT	transcript	1270943	1313968	.	-	.	gene_id "GBI_18293"; transcript_id "GBI_18293-RB"; Parent "GBI_18293"; gene_name "GBI_18293";
Scaffold260	maker	exon	1270943	1271281	.	-	.	gene_id "GBI_18293"; transcript_id "GBI_18293-RB"; Parent "GBI_18293-RB"; gene_name "GBI_18293"; previous_transcript_id "GBI_18293-RB";
Scaffold260	maker	exon	1271648	1271741	.	-	.	gene_id "GBI_18293"; transcript_id "GBI_18293-RB"; Parent "GBI_18293-RB"; gene_name "GBI_18293"; previous_transcript_id "GBI_18293-RB";
Scaffold260	maker	exon	1272028	1272286	.	-	.	gene_id "GBI_18293"; transcript_id "GBI_18293-RB"; Parent "GBI_18293-RB"; gene_name "GBI_18293"; previous_transcript_id "GBI_18293-RB";
Scaffold260	maker	exon	1272386	1272622	.	-	.	gene_id "GBI_18293"; transcript_id "GBI_18293-RB"; Parent "GBI_18293-RB"; gene_name "GBI_18293"; previous_transcript_id "GBI_18293-RB";
Scaffold260	maker	exon	1272725	1272762	.	-	.	gene_id "GBI_18293"; transcript_id "GBI_18293-RB"; Parent "GBI_18293-RB"; gene_name "GBI_18293"; previous_transcript_id "GBI_18293-RB";
Scaffold260	maker	exon	1272860	1272997	.	-	.	gene_id "GBI_18293"; transcript_id "GBI_18293-RB"; Parent "GBI_18293-RB"; gene_name "GBI_18293"; previous_transcript_id "GBI_18293-RB";
Scaffold260	maker	exon	1273077	1273212	.	-	.	gene_id "GBI_18293"; transcript_id "GBI_18293-RB"; Parent "GBI_18293-RB"; gene_name "GBI_18293"; previous_transcript_id "GBI_18293-RB";
Scaffold260	maker	exon	1273291	1273429	.	-	.	gene_id "GBI_18293"; transcript_id "GBI_18293-RB"; Parent "GBI_18293-RB"; gene_name "GBI_18293"; previous_transcript_id "GBI_18293-RB";
Scaffold260	maker	exon	1274064	1274179	.	-	.	gene_id "GBI_18293"; transcript_id "GBI_18293-RB"; Parent "GBI_18293-RB"; gene_name "GBI_18293"; previous_transcript_id "GBI_18293-RB";
Scaffold260	maker	exon	1274253	1274384	.	-	.	gene_id "GBI_18293"; transcript_id "GBI_18293-RB"; Parent "GBI_18293-RB"; gene_name "GBI_18293"; previous_transcript_id "GBI_18293-RB";
Scaffold260	maker	exon	1275236	1275307	.	-	.	gene_id "GBI_18293"; transcript_id "GBI_18293-RB"; Parent "GBI_18293-RB"; gene_name "GBI_18293"; previous_transcript_id "GBI_18293-RB";
Scaffold260	maker	exon	1275466	1275631	.	-	.	gene_id "GBI_18293"; transcript_id "GBI_18293-RB"; Parent "GBI_18293-RB"; gene_name "GBI_18293"; previous_transcript_id "GBI_18293-RB";
Scaffold260	maker	exon	1276260	1276369	.	-	.	gene_id "GBI_18293"; transcript_id "GBI_18293-RB"; Parent "GBI_18293-RB"; gene_name "GBI_18293"; previous_transcript_id "GBI_18293-RB";
Scaffold260	maker	exon	1276441	1276634	.	-	.	gene_id "GBI_18293"; transcript_id "GBI_18293-RB"; Parent "GBI_18293-RB"; gene_name "GBI_18293"; previous_transcript_id "GBI_18293-RB";
Scaffold260	maker	exon	1281374	1281446	.	-	.	gene_id "GBI_18293"; transcript_id "GBI_18293-RB"; Parent "GBI_18293-RB"; gene_name "GBI_18293"; previous_transcript_id "GBI_18293-RB";
Scaffold260	maker	exon	1282328	1282484	.	-	.	gene_id "GBI_18293"; transcript_id "GBI_18293-RB"; Parent "GBI_18293-RB"; gene_name "GBI_18293"; previous_transcript_id "GBI_18293-RB";
Scaffold260	maker	exon	1290991	1291095	.	-	.	gene_id "GBI_18293"; transcript_id "GBI_18293-RB"; Parent "GBI_18293-RB"; gene_name "GBI_18293"; previous_transcript_id "GBI_18293-RB";
Scaffold260	maker	exon	1311445	1311590	.	-	.	gene_id "GBI_18293"; transcript_id "GBI_18293-RB"; Parent "GBI_18293-RB"; gene_name "GBI_18293"; previous_transcript_id "GBI_18293-RB";
Scaffold260	maker	exon	1313814	1313968	.	-	.	gene_id "GBI_18293"; transcript_id "GBI_18293-RB"; Parent "GBI_18293-RB"; gene_name "GBI_18293"; previous_transcript_id "GBI_18293-RB";
Scaffold260	StringTie	transcript	1270955	1273442	.	-	.	gene_id "GBI_18293"; transcript_id "GBI_18293.3"; gene_name "GBI_18293"; oId "STRG.25429.1"; cmp_ref "GBI_18293-RA"; class_code "j"; tss_id "TSS17257";
Scaffold260	StringTie	exon	1270955	1271281	.	-	.	gene_id "GBI_18293"; transcript_id "GBI_18293.3"; exon_number "1";
Scaffold260	StringTie	exon	1271648	1271741	.	-	.	gene_id "GBI_18293"; transcript_id "GBI_18293.3"; exon_number "2";
Scaffold260	StringTie	exon	1272725	1272773	.	-	.	gene_id "GBI_18293"; transcript_id "GBI_18293.3"; exon_number "3";
Scaffold260	StringTie	exon	1272853	1272997	.	-	.	gene_id "GBI_18293"; transcript_id "GBI_18293.3"; exon_number "4";
Scaffold260	StringTie	exon	1273077	1273212	.	-	.	gene_id "GBI_18293"; transcript_id "GBI_18293.3"; exon_number "5";
Scaffold260	StringTie	exon	1273291	1273442	.	-	.	gene_id "GBI_18293"; transcript_id "GBI_18293.3"; exon_number "6";
Scaffold260	StringTie	transcript	1271105	1273442	.	-	.	gene_id "GBI_18293"; transcript_id "GBI_18293.4"; gene_name "GBI_18293"; oId "STRG.25429.2"; cmp_ref "GBI_18293-RA"; class_code "j"; tss_id "TSS17257";
Scaffold260	StringTie	exon	1271105	1271281	.	-	.	gene_id "GBI_18293"; transcript_id "GBI_18293.4"; exon_number "1";
Scaffold260	StringTie	exon	1271648	1271741	.	-	.	gene_id "GBI_18293"; transcript_id "GBI_18293.4"; exon_number "2";
Scaffold260	StringTie	exon	1272028	1272286	.	-	.	gene_id "GBI_18293"; transcript_id "GBI_18293.4"; exon_number "3";
Scaffold260	StringTie	exon	1272386	1272622	.	-	.	gene_id "GBI_18293"; transcript_id "GBI_18293.4"; exon_number "4";
Scaffold260	StringTie	exon	1272725	1272773	.	-	.	gene_id "GBI_18293"; transcript_id "GBI_18293.4"; exon_number "5";
Scaffold260	StringTie	exon	1272853	1272997	.	-	.	gene_id "GBI_18293"; transcript_id "GBI_18293.4"; exon_number "6";
Scaffold260	StringTie	exon	1273077	1273212	.	-	.	gene_id "GBI_18293"; transcript_id "GBI_18293.4"; exon_number "7";
Scaffold260	StringTie	exon	1273291	1273442	.	-	.	gene_id "GBI_18293"; transcript_id "GBI_18293.4"; exon_number "8";
Scaffold260	maker	CDS	1271191	1271281	.	-	1	gene_id "GBI_18293"; transcript_id "GBI_18293-RA"; Parent "GBI_18293-RA"; gene_name "GBI_18293";
Scaffold260	maker	CDS	1271648	1271741	.	-	2	gene_id "GBI_18293"; transcript_id "GBI_18293-RA"; Parent "GBI_18293-RA"; gene_name "GBI_18293";
Scaffold260	maker	CDS	1272028	1272286	.	-	0	gene_id "GBI_18293"; transcript_id "GBI_18293-RA"; Parent "GBI_18293-RA"; gene_name "GBI_18293";
Scaffold260	maker	CDS	1272386	1272622	.	-	0	gene_id "GBI_18293"; transcript_id "GBI_18293-RA"; Parent "GBI_18293-RA"; gene_name "GBI_18293";
Scaffold260	maker	CDS	1272725	1272762	.	-	2	gene_id "GBI_18293"; transcript_id "GBI_18293-RA"; Parent "GBI_18293-RA"; gene_name "GBI_18293";
Scaffold260	maker	CDS	1272860	1272997	.	-	2	gene_id "GBI_18293"; transcript_id "GBI_18293-RA"; Parent "GBI_18293-RA"; gene_name "GBI_18293";
Scaffold260	maker	CDS	1273077	1273212	.	-	0	gene_id "GBI_18293"; transcript_id "GBI_18293-RA"; Parent "GBI_18293-RA"; gene_name "GBI_18293";
Scaffold260	maker	CDS	1273291	1273429	.	-	1	gene_id "GBI_18293"; transcript_id "GBI_18293-RA"; Parent "GBI_18293-RA"; gene_name "GBI_18293";
Scaffold260	maker	CDS	1274064	1274179	.	-	0	gene_id "GBI_18293"; transcript_id "GBI_18293-RA"; Parent "GBI_18293-RA"; gene_name "GBI_18293";
Scaffold260	maker	CDS	1274253	1274384	.	-	0	gene_id "GBI_18293"; transcript_id "GBI_18293-RA"; Parent "GBI_18293-RA"; gene_name "GBI_18293";
Scaffold260	maker	CDS	1275236	1275307	.	-	0	gene_id "GBI_18293"; transcript_id "GBI_18293-RA"; Parent "GBI_18293-RA"; gene_name "GBI_18293";
Scaffold260	maker	CDS	1275466	1275631	.	-	1	gene_id "GBI_18293"; transcript_id "GBI_18293-RA"; Parent "GBI_18293-RA"; gene_name "GBI_18293";
Scaffold260	maker	CDS	1276260	1276369	.	-	0	gene_id "GBI_18293"; transcript_id "GBI_18293-RA"; Parent "GBI_18293-RA"; gene_name "GBI_18293";
Scaffold260	maker	CDS	1282328	1282484	.	-	1	gene_id "GBI_18293"; transcript_id "GBI_18293-RA"; Parent "GBI_18293-RA"; gene_name "GBI_18293";
Scaffold260	maker	CDS	1290991	1291095	.	-	1	gene_id "GBI_18293"; transcript_id "GBI_18293-RA"; Parent "GBI_18293-RA"; gene_name "GBI_18293";
Scaffold260	maker	CDS	1311445	1311581	.	-	0	gene_id "GBI_18293"; transcript_id "GBI_18293-RA"; Parent "GBI_18293-RA"; gene_name "GBI_18293";
Scaffold260	AGAT	five_prime_UTR	1311582	1311590	.	-	.	gene_id "GBI_18293"; transcript_id "GBI_18293-RA"; Parent "GBI_18293-RA"; gene_name "GBI_18293";
Scaffold260	AGAT	five_prime_UTR	1313814	1313968	.	-	.	gene_id "GBI_18293"; transcript_id "GBI_18293-RA"; Parent "GBI_18293-RA"; gene_name "GBI_18293";
Scaffold260	AGAT	three_prime_UTR	1270943	1271190	.	-	.	gene_id "GBI_18293"; transcript_id "GBI_18293-RA"; Parent "GBI_18293-RA"; gene_name "GBI_18293";
Scaffold260	maker	CDS	1271191	1271281	.	-	1	gene_id "GBI_18293"; transcript_id "GBI_18293-RB"; Parent "GBI_18293-RB"; gene_name "GBI_18293"; previous_transcript_id "GBI_18293-RB";
Scaffold260	maker	CDS	1271648	1271741	.	-	2	gene_id "GBI_18293"; transcript_id "GBI_18293-RB"; Parent "GBI_18293-RB"; gene_name "GBI_18293"; previous_transcript_id "GBI_18293-RB";
Scaffold260	maker	CDS	1272028	1272286	.	-	0	gene_id "GBI_18293"; transcript_id "GBI_18293-RB"; Parent "GBI_18293-RB"; gene_name "GBI_18293"; previous_transcript_id "GBI_18293-RB";
Scaffold260	maker	CDS	1272386	1272622	.	-	0	gene_id "GBI_18293"; transcript_id "GBI_18293-RB"; Parent "GBI_18293-RB"; gene_name "GBI_18293"; previous_transcript_id "GBI_18293-RB";
Scaffold260	maker	CDS	1272725	1272762	.	-	2	gene_id "GBI_18293"; transcript_id "GBI_18293-RB"; Parent "GBI_18293-RB"; gene_name "GBI_18293"; previous_transcript_id "GBI_18293-RB";
Scaffold260	maker	CDS	1272860	1272997	.	-	2	gene_id "GBI_18293"; transcript_id "GBI_18293-RB"; Parent "GBI_18293-RB"; gene_name "GBI_18293"; previous_transcript_id "GBI_18293-RB";
Scaffold260	maker	CDS	1273077	1273212	.	-	0	gene_id "GBI_18293"; transcript_id "GBI_18293-RB"; Parent "GBI_18293-RB"; gene_name "GBI_18293"; previous_transcript_id "GBI_18293-RB";
Scaffold260	maker	CDS	1273291	1273429	.	-	1	gene_id "GBI_18293"; transcript_id "GBI_18293-RB"; Parent "GBI_18293-RB"; gene_name "GBI_18293"; previous_transcript_id "GBI_18293-RB";
Scaffold260	maker	CDS	1274064	1274179	.	-	0	gene_id "GBI_18293"; transcript_id "GBI_18293-RB"; Parent "GBI_18293-RB"; gene_name "GBI_18293"; previous_transcript_id "GBI_18293-RB";
Scaffold260	maker	CDS	1274253	1274384	.	-	0	gene_id "GBI_18293"; transcript_id "GBI_18293-RB"; Parent "GBI_18293-RB"; gene_name "GBI_18293"; previous_transcript_id "GBI_18293-RB";
Scaffold260	maker	CDS	1275236	1275307	.	-	0	gene_id "GBI_18293"; transcript_id "GBI_18293-RB"; Parent "GBI_18293-RB"; gene_name "GBI_18293"; previous_transcript_id "GBI_18293-RB";
Scaffold260	maker	CDS	1275466	1275631	.	-	1	gene_id "GBI_18293"; transcript_id "GBI_18293-RB"; Parent "GBI_18293-RB"; gene_name "GBI_18293"; previous_transcript_id "GBI_18293-RB";
Scaffold260	maker	CDS	1276260	1276369	.	-	0	gene_id "GBI_18293"; transcript_id "GBI_18293-RB"; Parent "GBI_18293-RB"; gene_name "GBI_18293"; previous_transcript_id "GBI_18293-RB";
Scaffold260	maker	CDS	1276441	1276634	.	-	2	gene_id "GBI_18293"; transcript_id "GBI_18293-RB"; Parent "GBI_18293-RB"; gene_name "GBI_18293"; previous_transcript_id "GBI_18293-RB";
Scaffold260	maker	CDS	1281374	1281446	.	-	0	gene_id "GBI_18293"; transcript_id "GBI_18293-RB"; Parent "GBI_18293-RB"; gene_name "GBI_18293"; previous_transcript_id "GBI_18293-RB";
Scaffold260	maker	CDS	1282328	1282484	.	-	1	gene_id "GBI_18293"; transcript_id "GBI_18293-RB"; Parent "GBI_18293-RB"; gene_name "GBI_18293"; previous_transcript_id "GBI_18293-RB";
Scaffold260	maker	CDS	1290991	1291095	.	-	1	gene_id "GBI_18293"; transcript_id "GBI_18293-RB"; Parent "GBI_18293-RB"; gene_name "GBI_18293"; previous_transcript_id "GBI_18293-RB";
Scaffold260	maker	CDS	1311445	1311581	.	-	0	gene_id "GBI_18293"; transcript_id "GBI_18293-RB"; Parent "GBI_18293-RB"; gene_name "GBI_18293"; previous_transcript_id "GBI_18293-RB";
Scaffold260	AGAT	five_prime_UTR	1311582	1311590	.	-	.	gene_id "GBI_18293"; transcript_id "GBI_18293-RB"; Parent "GBI_18293-RB"; gene_name "GBI_18293"; previous_transcript_id "GBI_18293-RB";
Scaffold260	AGAT	five_prime_UTR	1313814	1313968	.	-	.	gene_id "GBI_18293"; transcript_id "GBI_18293-RB"; Parent "GBI_18293-RB"; gene_name "GBI_18293"; previous_transcript_id "GBI_18293-RB";
Scaffold260	AGAT	three_prime_UTR	1270943	1271190	.	-	.	gene_id "GBI_18293"; transcript_id "GBI_18293-RB"; Parent "GBI_18293-RB"; gene_name "GBI_18293"; previous_transcript_id "GBI_18293-RB";
Scaffold260	AGAT	gene	1391559	1402626	.	+	.	gene_id "GBI_18294"; gene_name "GBI_18294";
Scaffold260	AGAT	transcript	1391559	1399099	.	+	.	gene_id "GBI_18294"; transcript_id "GBI_18294-RA"; Parent "GBI_18294"; gene_name "GBI_18294";
Scaffold260	maker	exon	1391559	1391752	.	+	.	gene_id "GBI_18294"; transcript_id "GBI_18294-RA"; Parent "GBI_18294-RA"; gene_name "GBI_18294";
Scaffold260	maker	exon	1396868	1396896	.	+	.	gene_id "GBI_18294"; transcript_id "GBI_18294-RA"; Parent "GBI_18294-RA"; gene_name "GBI_18294";
Scaffold260	maker	exon	1397544	1397676	.	+	.	gene_id "GBI_18294"; transcript_id "GBI_18294-RA"; Parent "GBI_18294-RA"; gene_name "GBI_18294";
Scaffold260	maker	exon	1398958	1399099	.	+	.	gene_id "GBI_18294"; transcript_id "GBI_18294-RA"; Parent "GBI_18294-RA"; gene_name "GBI_18294";
Scaffold260	StringTie	transcript	1391703	1402626	.	+	.	gene_id "GBI_18294"; transcript_id "GBI_18294.2"; gene_name "GBI_18294"; oId "STRG.25431.2"; cmp_ref "GBI_18294-RA"; class_code "j"; tss_id "TSS17230";
Scaffold260	StringTie	exon	1391703	1391752	.	+	.	gene_id "GBI_18294"; transcript_id "GBI_18294.2"; exon_number "1";
Scaffold260	StringTie	exon	1397594	1397676	.	+	.	gene_id "GBI_18294"; transcript_id "GBI_18294.2"; exon_number "2";
Scaffold260	StringTie	exon	1398934	1402626	.	+	.	gene_id "GBI_18294"; transcript_id "GBI_18294.2"; exon_number "3";
Scaffold260	StringTie	transcript	1391703	1402626	.	+	.	gene_id "GBI_18294"; transcript_id "GBI_18294.3"; gene_name "GBI_18294"; oId "STRG.25431.1"; cmp_ref "GBI_18294-RA"; class_code "j"; tss_id "TSS17230";
Scaffold260	StringTie	exon	1391703	1391752	.	+	.	gene_id "GBI_18294"; transcript_id "GBI_18294.3"; exon_number "1";
Scaffold260	StringTie	exon	1397544	1397676	.	+	.	gene_id "GBI_18294"; transcript_id "GBI_18294.3"; exon_number "2";
Scaffold260	StringTie	exon	1398934	1402626	.	+	.	gene_id "GBI_18294"; transcript_id "GBI_18294.3"; exon_number "3";
Scaffold260	maker	CDS	1391559	1391752	.	+	0	gene_id "GBI_18294"; transcript_id "GBI_18294-RA"; Parent "GBI_18294-RA"; gene_name "GBI_18294";
Scaffold260	maker	CDS	1396868	1396896	.	+	1	gene_id "GBI_18294"; transcript_id "GBI_18294-RA"; Parent "GBI_18294-RA"; gene_name "GBI_18294";
Scaffold260	maker	CDS	1397544	1397676	.	+	2	gene_id "GBI_18294"; transcript_id "GBI_18294-RA"; Parent "GBI_18294-RA"; gene_name "GBI_18294";
Scaffold260	maker	CDS	1398958	1399099	.	+	1	gene_id "GBI_18294"; transcript_id "GBI_18294-RA"; Parent "GBI_18294-RA"; gene_name "GBI_18294";
Scaffold260	AGAT	gene	1431670	1449792	.	+	.	gene_id "GBI_18295"; gene_name "GBI_18295";
Scaffold260	StringTie	transcript	1431670	1449792	.	+	.	gene_id "GBI_18295"; transcript_id "GBI_18295.1"; gene_name "GBI_18295"; oId "STRG.25432.2"; cmp_ref "GBI_18295-RA"; class_code "j"; tss_id "TSS17231";
Scaffold260	StringTie	exon	1431670	1434442	.	+	.	gene_id "GBI_18295"; transcript_id "GBI_18295.1"; exon_number "1";
Scaffold260	StringTie	exon	1442041	1442135	.	+	.	gene_id "GBI_18295"; transcript_id "GBI_18295.1"; exon_number "2";
Scaffold260	StringTie	exon	1442962	1443103	.	+	.	gene_id "GBI_18295"; transcript_id "GBI_18295.1"; exon_number "3";
Scaffold260	StringTie	exon	1446368	1449792	.	+	.	gene_id "GBI_18295"; transcript_id "GBI_18295.1"; exon_number "4";
Scaffold260	StringTie	transcript	1431670	1449792	.	+	.	gene_id "GBI_18295"; transcript_id "GBI_18295.2"; gene_name "GBI_18295"; oId "STRG.25432.1"; cmp_ref "GBI_18295-RA"; class_code "j"; tss_id "TSS17231";
Scaffold260	StringTie	exon	1431670	1433903	.	+	.	gene_id "GBI_18295"; transcript_id "GBI_18295.2"; exon_number "1";
Scaffold260	StringTie	exon	1442041	1442135	.	+	.	gene_id "GBI_18295"; transcript_id "GBI_18295.2"; exon_number "2";
Scaffold260	StringTie	exon	1442962	1443103	.	+	.	gene_id "GBI_18295"; transcript_id "GBI_18295.2"; exon_number "3";
Scaffold260	StringTie	exon	1446368	1449792	.	+	.	gene_id "GBI_18295"; transcript_id "GBI_18295.2"; exon_number "4";
Scaffold260	AGAT	transcript	1431830	1447229	.	+	.	gene_id "GBI_18295"; transcript_id "GBI_18295-RA"; Parent "GBI_18295"; gene_name "GBI_18295";
Scaffold260	maker	exon	1431830	1431883	.	+	.	gene_id "GBI_18295"; transcript_id "GBI_18295-RA"; Parent "GBI_18295-RA"; gene_name "GBI_18295";
Scaffold260	maker	exon	1442041	1442135	.	+	.	gene_id "GBI_18295"; transcript_id "GBI_18295-RA"; Parent "GBI_18295-RA"; gene_name "GBI_18295";
Scaffold260	maker	exon	1442962	1443103	.	+	.	gene_id "GBI_18295"; transcript_id "GBI_18295-RA"; Parent "GBI_18295-RA"; gene_name "GBI_18295";
Scaffold260	maker	exon	1446368	1447229	.	+	.	gene_id "GBI_18295"; transcript_id "GBI_18295-RA"; Parent "GBI_18295-RA"; gene_name "GBI_18295";
Scaffold260	StringTie	transcript	1437510	1449792	.	+	.	gene_id "GBI_18295"; transcript_id "GBI_18295.4"; gene_name "GBI_18295"; oId "STRG.25432.5"; cmp_ref "GBI_18295-RA"; class_code "n"; tss_id "TSS17233";
Scaffold260	StringTie	exon	1437510	1443103	.	+	.	gene_id "GBI_18295"; transcript_id "GBI_18295.4"; exon_number "1";
Scaffold260	StringTie	exon	1446368	1449792	.	+	.	gene_id "GBI_18295"; transcript_id "GBI_18295.4"; exon_number "2";
Scaffold260	StringTie	transcript	1437510	1449792	.	+	.	gene_id "GBI_18295"; transcript_id "GBI_18295.5"; gene_name "GBI_18295"; oId "STRG.25432.4"; cmp_ref "GBI_18295-RA"; class_code "n"; tss_id "TSS17233";
Scaffold260	StringTie	exon	1437510	1442135	.	+	.	gene_id "GBI_18295"; transcript_id "GBI_18295.5"; exon_number "1";
Scaffold260	StringTie	exon	1442962	1449792	.	+	.	gene_id "GBI_18295"; transcript_id "GBI_18295.5"; exon_number "2";
Scaffold260	maker	CDS	1442042	1442135	.	+	0	gene_id "GBI_18295"; transcript_id "GBI_18295-RA"; Parent "GBI_18295-RA"; gene_name "GBI_18295";
Scaffold260	maker	CDS	1442962	1443103	.	+	2	gene_id "GBI_18295"; transcript_id "GBI_18295-RA"; Parent "GBI_18295-RA"; gene_name "GBI_18295";
Scaffold260	maker	CDS	1446368	1446473	.	+	1	gene_id "GBI_18295"; transcript_id "GBI_18295-RA"; Parent "GBI_18295-RA"; gene_name "GBI_18295";
Scaffold260	AGAT	five_prime_UTR	1431830	1431883	.	+	.	gene_id "GBI_18295"; transcript_id "GBI_18295-RA"; Parent "GBI_18295-RA"; gene_name "GBI_18295";
Scaffold260	AGAT	five_prime_UTR	1442041	1442041	.	+	.	gene_id "GBI_18295"; transcript_id "GBI_18295-RA"; Parent "GBI_18295-RA"; gene_name "GBI_18295";
Scaffold260	AGAT	three_prime_UTR	1446474	1447229	.	+	.	gene_id "GBI_18295"; transcript_id "GBI_18295-RA"; Parent "GBI_18295-RA"; gene_name "GBI_18295";
Scaffold261	AGAT	gene	3181	19682	.	+	.	gene_id "GBI_18296"; gene_name "GBI_18296";
Scaffold261	AGAT	transcript	3181	11192	.	+	.	gene_id "GBI_18296"; transcript_id "GBI_18296-RA"; Parent "GBI_18296"; gene_name "GBI_18296";
Scaffold261	maker	exon	3181	3624	.	+	.	gene_id "GBI_18296"; transcript_id "GBI_18296-RA"; Parent "GBI_18296-RA"; gene_name "GBI_18296";
Scaffold261	maker	exon	5325	5367	.	+	.	gene_id "GBI_18296"; transcript_id "GBI_18296-RA"; Parent "GBI_18296-RA"; gene_name "GBI_18296";
Scaffold261	maker	exon	8043	8192	.	+	.	gene_id "GBI_18296"; transcript_id "GBI_18296-RA"; Parent "GBI_18296-RA"; gene_name "GBI_18296";
Scaffold261	maker	exon	9179	9323	.	+	.	gene_id "GBI_18296"; transcript_id "GBI_18296-RA"; Parent "GBI_18296-RA"; gene_name "GBI_18296";
Scaffold261	maker	exon	9417	9547	.	+	.	gene_id "GBI_18296"; transcript_id "GBI_18296-RA"; Parent "GBI_18296-RA"; gene_name "GBI_18296";
Scaffold261	maker	exon	10951	11192	.	+	.	gene_id "GBI_18296"; transcript_id "GBI_18296-RA"; Parent "GBI_18296-RA"; gene_name "GBI_18296";
Scaffold261	StringTie	transcript	3651	19682	.	+	.	gene_id "GBI_18296"; transcript_id "GBI_18296.2"; gene_name "GBI_18296"; oId "STRG.25435.2"; cmp_ref "GBI_18296-RA"; class_code "j"; tss_id "TSS17268";
Scaffold261	StringTie	exon	3651	3822	.	+	.	gene_id "GBI_18296"; transcript_id "GBI_18296.2"; exon_number "1";
Scaffold261	StringTie	exon	5325	5367	.	+	.	gene_id "GBI_18296"; transcript_id "GBI_18296.2"; exon_number "2";
Scaffold261	StringTie	exon	8043	8405	.	+	.	gene_id "GBI_18296"; transcript_id "GBI_18296.2"; exon_number "3";
Scaffold261	StringTie	exon	9179	9323	.	+	.	gene_id "GBI_18296"; transcript_id "GBI_18296.2"; exon_number "4";
Scaffold261	StringTie	exon	9417	9547	.	+	.	gene_id "GBI_18296"; transcript_id "GBI_18296.2"; exon_number "5";
Scaffold261	StringTie	exon	10951	11026	.	+	.	gene_id "GBI_18296"; transcript_id "GBI_18296.2"; exon_number "6";
Scaffold261	StringTie	exon	17285	17558	.	+	.	gene_id "GBI_18296"; transcript_id "GBI_18296.2"; exon_number "7";
Scaffold261	StringTie	exon	17723	19682	.	+	.	gene_id "GBI_18296"; transcript_id "GBI_18296.2"; exon_number "8";
Scaffold261	StringTie	transcript	5155	11192	.	+	.	gene_id "GBI_18296"; transcript_id "GBI_18296.3"; gene_name "GBI_18296"; oId "STRG.25435.3"; cmp_ref "GBI_18296-RA"; class_code "j"; tss_id "TSS17269";
Scaffold261	StringTie	exon	5155	5367	.	+	.	gene_id "GBI_18296"; transcript_id "GBI_18296.3"; exon_number "1";
Scaffold261	StringTie	exon	8043	8405	.	+	.	gene_id "GBI_18296"; transcript_id "GBI_18296.3"; exon_number "2";
Scaffold261	StringTie	exon	9179	9323	.	+	.	gene_id "GBI_18296"; transcript_id "GBI_18296.3"; exon_number "3";
Scaffold261	StringTie	exon	9417	9547	.	+	.	gene_id "GBI_18296"; transcript_id "GBI_18296.3"; exon_number "4";
Scaffold261	StringTie	exon	10951	11192	.	+	.	gene_id "GBI_18296"; transcript_id "GBI_18296.3"; exon_number "5";
Scaffold261	StringTie	transcript	5155	19682	.	+	.	gene_id "GBI_18296"; transcript_id "GBI_18296.4"; gene_name "GBI_18296"; oId "STRG.25435.4"; cmp_ref "GBI_18296-RA"; class_code "j"; tss_id "TSS17269";
Scaffold261	StringTie	exon	5155	5367	.	+	.	gene_id "GBI_18296"; transcript_id "GBI_18296.4"; exon_number "1";
Scaffold261	StringTie	exon	8043	8192	.	+	.	gene_id "GBI_18296"; transcript_id "GBI_18296.4"; exon_number "2";
Scaffold261	StringTie	exon	9179	9323	.	+	.	gene_id "GBI_18296"; transcript_id "GBI_18296.4"; exon_number "3";
Scaffold261	StringTie	exon	9417	9547	.	+	.	gene_id "GBI_18296"; transcript_id "GBI_18296.4"; exon_number "4";
Scaffold261	StringTie	exon	10951	11026	.	+	.	gene_id "GBI_18296"; transcript_id "GBI_18296.4"; exon_number "5";
Scaffold261	StringTie	exon	17285	19682	.	+	.	gene_id "GBI_18296"; transcript_id "GBI_18296.4"; exon_number "6";
Scaffold261	maker	CDS	3488	3624	.	+	0	gene_id "GBI_18296"; transcript_id "GBI_18296-RA"; Parent "GBI_18296-RA"; gene_name "GBI_18296";
Scaffold261	maker	CDS	5325	5367	.	+	1	gene_id "GBI_18296"; transcript_id "GBI_18296-RA"; Parent "GBI_18296-RA"; gene_name "GBI_18296";
Scaffold261	maker	CDS	8043	8192	.	+	0	gene_id "GBI_18296"; transcript_id "GBI_18296-RA"; Parent "GBI_18296-RA"; gene_name "GBI_18296";
Scaffold261	maker	CDS	9179	9323	.	+	0	gene_id "GBI_18296"; transcript_id "GBI_18296-RA"; Parent "GBI_18296-RA"; gene_name "GBI_18296";
Scaffold261	maker	CDS	9417	9547	.	+	2	gene_id "GBI_18296"; transcript_id "GBI_18296-RA"; Parent "GBI_18296-RA"; gene_name "GBI_18296";
Scaffold261	maker	CDS	10951	11025	.	+	0	gene_id "GBI_18296"; transcript_id "GBI_18296-RA"; Parent "GBI_18296-RA"; gene_name "GBI_18296";
Scaffold261	AGAT	five_prime_UTR	3181	3487	.	+	.	gene_id "GBI_18296"; transcript_id "GBI_18296-RA"; Parent "GBI_18296-RA"; gene_name "GBI_18296";
Scaffold261	AGAT	three_prime_UTR	11026	11192	.	+	.	gene_id "GBI_18296"; transcript_id "GBI_18296-RA"; Parent "GBI_18296-RA"; gene_name "GBI_18296";
Scaffold261	AGAT	gene	24989	25405	.	-	.	gene_id "GBI_18297"; gene_name "GBI_18297";
Scaffold261	AGAT	transcript	24989	25405	.	-	.	gene_id "GBI_18297"; transcript_id "GBI_18297-RA"; Parent "GBI_18297"; gene_name "GBI_18297";
Scaffold261	maker	exon	24989	25405	.	-	.	gene_id "GBI_18297"; transcript_id "GBI_18297-RA"; Parent "GBI_18297-RA"; gene_name "GBI_18297";
Scaffold261	maker	CDS	24989	25405	.	-	0	gene_id "GBI_18297"; transcript_id "GBI_18297-RA"; Parent "GBI_18297-RA"; gene_name "GBI_18297";
Scaffold261	AGAT	gene	37855	64272	.	-	.	gene_id "GBI_18298"; gene_name "GBI_18298";
Scaffold261	StringTie	transcript	37855	38521	.	-	.	gene_id "GBI_18298"; transcript_id "GBI_18298.1"; gene_name "GBI_18298"; oId "STRG.25438.1"; cmp_ref "GBI_18298-RA"; class_code "o"; tss_id "TSS17292";
Scaffold261	StringTie	exon	37855	38521	.	-	.	gene_id "GBI_18298"; transcript_id "GBI_18298.1"; exon_number "1";
Scaffold261	AGAT	transcript	38456	64272	.	-	.	gene_id "GBI_18298"; transcript_id "GBI_18298-RA"; Parent "GBI_18298"; gene_name "GBI_18298";
Scaffold261	maker	exon	38456	39093	.	-	.	gene_id "GBI_18298"; transcript_id "GBI_18298-RA"; Parent "GBI_18298-RA"; gene_name "GBI_18298";
Scaffold261	maker	exon	40731	41036	.	-	.	gene_id "GBI_18298"; transcript_id "GBI_18298-RA"; Parent "GBI_18298-RA"; gene_name "GBI_18298";
Scaffold261	maker	exon	42285	42372	.	-	.	gene_id "GBI_18298"; transcript_id "GBI_18298-RA"; Parent "GBI_18298-RA"; gene_name "GBI_18298";
Scaffold261	maker	exon	42513	42575	.	-	.	gene_id "GBI_18298"; transcript_id "GBI_18298-RA"; Parent "GBI_18298-RA"; gene_name "GBI_18298";
Scaffold261	maker	exon	48296	48352	.	-	.	gene_id "GBI_18298"; transcript_id "GBI_18298-RA"; Parent "GBI_18298-RA"; gene_name "GBI_18298";
Scaffold261	maker	exon	52456	52500	.	-	.	gene_id "GBI_18298"; transcript_id "GBI_18298-RA"; Parent "GBI_18298-RA"; gene_name "GBI_18298";
Scaffold261	maker	exon	64030	64272	.	-	.	gene_id "GBI_18298"; transcript_id "GBI_18298-RA"; Parent "GBI_18298-RA"; gene_name "GBI_18298";
Scaffold261	maker	CDS	38456	39093	.	-	2	gene_id "GBI_18298"; transcript_id "GBI_18298-RA"; Parent "GBI_18298-RA"; gene_name "GBI_18298";
Scaffold261	maker	CDS	40731	41036	.	-	2	gene_id "GBI_18298"; transcript_id "GBI_18298-RA"; Parent "GBI_18298-RA"; gene_name "GBI_18298";
Scaffold261	maker	CDS	42285	42372	.	-	0	gene_id "GBI_18298"; transcript_id "GBI_18298-RA"; Parent "GBI_18298-RA"; gene_name "GBI_18298";
Scaffold261	maker	CDS	42513	42575	.	-	0	gene_id "GBI_18298"; transcript_id "GBI_18298-RA"; Parent "GBI_18298-RA"; gene_name "GBI_18298";
Scaffold261	maker	CDS	48296	48352	.	-	0	gene_id "GBI_18298"; transcript_id "GBI_18298-RA"; Parent "GBI_18298-RA"; gene_name "GBI_18298";
Scaffold261	maker	CDS	52456	52500	.	-	0	gene_id "GBI_18298"; transcript_id "GBI_18298-RA"; Parent "GBI_18298-RA"; gene_name "GBI_18298";
Scaffold261	maker	CDS	64030	64080	.	-	0	gene_id "GBI_18298"; transcript_id "GBI_18298-RA"; Parent "GBI_18298-RA"; gene_name "GBI_18298";
Scaffold261	AGAT	five_prime_UTR	64081	64272	.	-	.	gene_id "GBI_18298"; transcript_id "GBI_18298-RA"; Parent "GBI_18298-RA"; gene_name "GBI_18298";
Scaffold261	AGAT	gene	68334	79111	.	+	.	gene_id "GBI_18299"; gene_name "GBI_18299";
Scaffold261	AGAT	transcript	68334	79111	.	+	.	gene_id "GBI_18299"; transcript_id "GBI_18299-RA"; Parent "GBI_18299"; gene_name "GBI_18299";
Scaffold261	maker	exon	68334	68429	.	+	.	gene_id "GBI_18299"; transcript_id "GBI_18299-RA"; Parent "GBI_18299-RA"; gene_name "GBI_18299";
Scaffold261	maker	exon	73378	73467	.	+	.	gene_id "GBI_18299"; transcript_id "GBI_18299-RA"; Parent "GBI_18299-RA"; gene_name "GBI_18299";
Scaffold261	maker	exon	73569	73755	.	+	.	gene_id "GBI_18299"; transcript_id "GBI_18299-RA"; Parent "GBI_18299-RA"; gene_name "GBI_18299";
Scaffold261	maker	exon	73829	73975	.	+	.	gene_id "GBI_18299"; transcript_id "GBI_18299-RA"; Parent "GBI_18299-RA"; gene_name "GBI_18299";
Scaffold261	maker	exon	74055	74282	.	+	.	gene_id "GBI_18299"; transcript_id "GBI_18299-RA"; Parent "GBI_18299-RA"; gene_name "GBI_18299";
Scaffold261	maker	exon	76475	76719	.	+	.	gene_id "GBI_18299"; transcript_id "GBI_18299-RA"; Parent "GBI_18299-RA"; gene_name "GBI_18299";
Scaffold261	maker	exon	77235	77459	.	+	.	gene_id "GBI_18299"; transcript_id "GBI_18299-RA"; Parent "GBI_18299-RA"; gene_name "GBI_18299";
Scaffold261	maker	exon	78966	79111	.	+	.	gene_id "GBI_18299"; transcript_id "GBI_18299-RA"; Parent "GBI_18299-RA"; gene_name "GBI_18299";
Scaffold261	StringTie	transcript	71387	74258	.	+	.	gene_id "GBI_18299"; transcript_id "GBI_18299.2"; gene_name "GBI_18299"; oId "STRG.25440.1"; cmp_ref "GBI_18299-RA"; class_code "j"; tss_id "TSS17271";
Scaffold261	StringTie	exon	71387	71490	.	+	.	gene_id "GBI_18299"; transcript_id "GBI_18299.2"; exon_number "1";
Scaffold261	StringTie	exon	73378	73467	.	+	.	gene_id "GBI_18299"; transcript_id "GBI_18299.2"; exon_number "2";
Scaffold261	StringTie	exon	73569	73755	.	+	.	gene_id "GBI_18299"; transcript_id "GBI_18299.2"; exon_number "3";
Scaffold261	StringTie	exon	73829	73975	.	+	.	gene_id "GBI_18299"; transcript_id "GBI_18299.2"; exon_number "4";
Scaffold261	StringTie	exon	74055	74258	.	+	.	gene_id "GBI_18299"; transcript_id "GBI_18299.2"; exon_number "5";
Scaffold261	maker	CDS	68334	68429	.	+	0	gene_id "GBI_18299"; transcript_id "GBI_18299-RA"; Parent "GBI_18299-RA"; gene_name "GBI_18299";
Scaffold261	maker	CDS	73378	73467	.	+	0	gene_id "GBI_18299"; transcript_id "GBI_18299-RA"; Parent "GBI_18299-RA"; gene_name "GBI_18299";
Scaffold261	maker	CDS	73569	73755	.	+	0	gene_id "GBI_18299"; transcript_id "GBI_18299-RA"; Parent "GBI_18299-RA"; gene_name "GBI_18299";
Scaffold261	maker	CDS	73829	73975	.	+	2	gene_id "GBI_18299"; transcript_id "GBI_18299-RA"; Parent "GBI_18299-RA"; gene_name "GBI_18299";
Scaffold261	maker	CDS	74055	74282	.	+	2	gene_id "GBI_18299"; transcript_id "GBI_18299-RA"; Parent "GBI_18299-RA"; gene_name "GBI_18299";
Scaffold261	maker	CDS	76475	76719	.	+	2	gene_id "GBI_18299"; transcript_id "GBI_18299-RA"; Parent "GBI_18299-RA"; gene_name "GBI_18299";
Scaffold261	maker	CDS	77235	77459	.	+	0	gene_id "GBI_18299"; transcript_id "GBI_18299-RA"; Parent "GBI_18299-RA"; gene_name "GBI_18299";
Scaffold261	maker	CDS	78966	79079	.	+	0	gene_id "GBI_18299"; transcript_id "GBI_18299-RA"; Parent "GBI_18299-RA"; gene_name "GBI_18299";
Scaffold261	AGAT	three_prime_UTR	79080	79111	.	+	.	gene_id "GBI_18299"; transcript_id "GBI_18299-RA"; Parent "GBI_18299-RA"; gene_name "GBI_18299";
Scaffold261	AGAT	gene	81179	113962	.	-	.	gene_id "GBI_18300"; gene_name "GBI_18300";
Scaffold261	StringTie	transcript	81179	96619	.	-	.	gene_id "GBI_18300"; transcript_id "GBI_18300.1"; gene_name "GBI_18300"; oId "STRG.25442.4"; cmp_ref "GBI_18300-RB"; class_code "n"; tss_id "TSS17294";
Scaffold261	StringTie	exon	81179	95639	.	-	.	gene_id "GBI_18300"; transcript_id "GBI_18300.1"; exon_number "1";
Scaffold261	StringTie	exon	96054	96619	.	-	.	gene_id "GBI_18300"; transcript_id "GBI_18300.1"; exon_number "2";
Scaffold261	StringTie	transcript	81179	96619	.	-	.	gene_id "GBI_18300"; transcript_id "GBI_18300.2"; gene_name "GBI_18300"; oId "STRG.25442.3"; cmp_ref "GBI_18300-RB"; class_code "j"; tss_id "TSS17294";
Scaffold261	StringTie	exon	81179	86239	.	-	.	gene_id "GBI_18300"; transcript_id "GBI_18300.2"; exon_number "1";
Scaffold261	StringTie	exon	89456	89550	.	-	.	gene_id "GBI_18300"; transcript_id "GBI_18300.2"; exon_number "2";
Scaffold261	StringTie	exon	90182	90432	.	-	.	gene_id "GBI_18300"; transcript_id "GBI_18300.2"; exon_number "3";
Scaffold261	StringTie	exon	95347	95639	.	-	.	gene_id "GBI_18300"; transcript_id "GBI_18300.2"; exon_number "4";
Scaffold261	StringTie	exon	96054	96619	.	-	.	gene_id "GBI_18300"; transcript_id "GBI_18300.2"; exon_number "5";
Scaffold261	StringTie	transcript	81179	96619	.	-	.	gene_id "GBI_18300"; transcript_id "GBI_18300.3"; gene_name "GBI_18300"; oId "STRG.25442.1"; cmp_ref "GBI_18300-RA"; class_code "n"; tss_id "TSS17294";
Scaffold261	StringTie	exon	81179	89550	.	-	.	gene_id "GBI_18300"; transcript_id "GBI_18300.3"; exon_number "1";
Scaffold261	StringTie	exon	90182	95639	.	-	.	gene_id "GBI_18300"; transcript_id "GBI_18300.3"; exon_number "2";
Scaffold261	StringTie	exon	96423	96619	.	-	.	gene_id "GBI_18300"; transcript_id "GBI_18300.3"; exon_number "3";
Scaffold261	StringTie	transcript	81179	113962	.	-	.	gene_id "GBI_18300"; transcript_id "GBI_18300.4"; gene_name "GBI_18300"; oId "STRG.25442.2"; cmp_ref "GBI_18300-RA"; class_code "n"; tss_id "TSS17295";
Scaffold261	StringTie	exon	81179	89550	.	-	.	gene_id "GBI_18300"; transcript_id "GBI_18300.4"; exon_number "1";
Scaffold261	StringTie	exon	90182	90432	.	-	.	gene_id "GBI_18300"; transcript_id "GBI_18300.4"; exon_number "2";
Scaffold261	StringTie	exon	95347	95639	.	-	.	gene_id "GBI_18300"; transcript_id "GBI_18300.4"; exon_number "3";
Scaffold261	StringTie	exon	113348	113962	.	-	.	gene_id "GBI_18300"; transcript_id "GBI_18300.4"; exon_number "4";
Scaffold261	StringTie	transcript	81692	96619	.	-	.	gene_id "GBI_18300"; transcript_id "GBI_18300.5"; gene_name "GBI_18300"; oId "STRG.25442.5"; cmp_ref "GBI_18300-RA"; class_code "j"; tss_id "TSS17294";
Scaffold261	StringTie	exon	81692	86239	.	-	.	gene_id "GBI_18300"; transcript_id "GBI_18300.5"; exon_number "1";
Scaffold261	StringTie	exon	89456	89550	.	-	.	gene_id "GBI_18300"; transcript_id "GBI_18300.5"; exon_number "2";
Scaffold261	StringTie	exon	90182	90432	.	-	.	gene_id "GBI_18300"; transcript_id "GBI_18300.5"; exon_number "3";
Scaffold261	StringTie	exon	95347	95639	.	-	.	gene_id "GBI_18300"; transcript_id "GBI_18300.5"; exon_number "4";
Scaffold261	StringTie	exon	96423	96619	.	-	.	gene_id "GBI_18300"; transcript_id "GBI_18300.5"; exon_number "5";
Scaffold261	AGAT	transcript	81692	95985	.	-	.	gene_id "GBI_18300"; transcript_id "GBI_18300-RA"; Parent "GBI_18300"; gene_name "GBI_18300";
Scaffold261	maker	exon	81692	86239	.	-	.	gene_id "GBI_18300"; transcript_id "GBI_18300-RA"; Parent "GBI_18300-RA"; gene_name "GBI_18300";
Scaffold261	maker	exon	89456	89550	.	-	.	gene_id "GBI_18300"; transcript_id "GBI_18300-RA"; Parent "GBI_18300-RA"; gene_name "GBI_18300";
Scaffold261	maker	exon	90182	90432	.	-	.	gene_id "GBI_18300"; transcript_id "GBI_18300-RA"; Parent "GBI_18300-RA"; gene_name "GBI_18300";
Scaffold261	maker	exon	95347	95712	.	-	.	gene_id "GBI_18300"; transcript_id "GBI_18300-RA"; Parent "GBI_18300-RA"; gene_name "GBI_18300";
Scaffold261	maker	exon	95983	95985	.	-	.	gene_id "GBI_18300"; transcript_id "GBI_18300-RA"; Parent "GBI_18300-RA"; gene_name "GBI_18300";
Scaffold261	AGAT	transcript	81692	99618	.	-	.	gene_id "GBI_18300"; transcript_id "GBI_18300-RB"; Parent "GBI_18300"; gene_name "GBI_18300";
Scaffold261	maker	exon	81692	86239	.	-	.	gene_id "GBI_18300"; transcript_id "GBI_18300-RB"; Parent "GBI_18300-RB"; gene_name "GBI_18300"; previous_transcript_id "GBI_18300-RB";
Scaffold261	maker	exon	89456	89550	.	-	.	gene_id "GBI_18300"; transcript_id "GBI_18300-RB"; Parent "GBI_18300-RB"; gene_name "GBI_18300"; previous_transcript_id "GBI_18300-RB";
Scaffold261	maker	exon	90182	90432	.	-	.	gene_id "GBI_18300"; transcript_id "GBI_18300-RB"; Parent "GBI_18300-RB"; gene_name "GBI_18300"; previous_transcript_id "GBI_18300-RB";
Scaffold261	maker	exon	95347	95712	.	-	.	gene_id "GBI_18300"; transcript_id "GBI_18300-RB"; Parent "GBI_18300-RB"; gene_name "GBI_18300"; previous_transcript_id "GBI_18300-RB";
Scaffold261	maker	exon	96054	96084	.	-	.	gene_id "GBI_18300"; transcript_id "GBI_18300-RB"; Parent "GBI_18300-RB"; gene_name "GBI_18300"; previous_transcript_id "GBI_18300-RB";
Scaffold261	maker	exon	99422	99618	.	-	.	gene_id "GBI_18300"; transcript_id "GBI_18300-RB"; Parent "GBI_18300-RB"; gene_name "GBI_18300"; previous_transcript_id "GBI_18300-RB";
Scaffold261	maker	CDS	86010	86239	.	-	2	gene_id "GBI_18300"; transcript_id "GBI_18300-RA"; Parent "GBI_18300-RA"; gene_name "GBI_18300";
Scaffold261	maker	CDS	89456	89550	.	-	1	gene_id "GBI_18300"; transcript_id "GBI_18300-RA"; Parent "GBI_18300-RA"; gene_name "GBI_18300";
Scaffold261	maker	CDS	90182	90432	.	-	0	gene_id "GBI_18300"; transcript_id "GBI_18300-RA"; Parent "GBI_18300-RA"; gene_name "GBI_18300";
Scaffold261	maker	CDS	95347	95712	.	-	0	gene_id "GBI_18300"; transcript_id "GBI_18300-RA"; Parent "GBI_18300-RA"; gene_name "GBI_18300";
Scaffold261	maker	CDS	95983	95985	.	-	0	gene_id "GBI_18300"; transcript_id "GBI_18300-RA"; Parent "GBI_18300-RA"; gene_name "GBI_18300";
Scaffold261	AGAT	three_prime_UTR	81692	86009	.	-	.	gene_id "GBI_18300"; transcript_id "GBI_18300-RA"; Parent "GBI_18300-RA"; gene_name "GBI_18300";
Scaffold261	maker	CDS	86010	86239	.	-	2	gene_id "GBI_18300"; transcript_id "GBI_18300-RB"; Parent "GBI_18300-RB"; gene_name "GBI_18300"; previous_transcript_id "GBI_18300-RB";
Scaffold261	maker	CDS	89456	89550	.	-	1	gene_id "GBI_18300"; transcript_id "GBI_18300-RB"; Parent "GBI_18300-RB"; gene_name "GBI_18300"; previous_transcript_id "GBI_18300-RB";
Scaffold261	maker	CDS	90182	90432	.	-	0	gene_id "GBI_18300"; transcript_id "GBI_18300-RB"; Parent "GBI_18300-RB"; gene_name "GBI_18300"; previous_transcript_id "GBI_18300-RB";
Scaffold261	maker	CDS	95347	95712	.	-	0	gene_id "GBI_18300"; transcript_id "GBI_18300-RB"; Parent "GBI_18300-RB"; gene_name "GBI_18300"; previous_transcript_id "GBI_18300-RB";
Scaffold261	maker	CDS	96054	96084	.	-	1	gene_id "GBI_18300"; transcript_id "GBI_18300-RB"; Parent "GBI_18300-RB"; gene_name "GBI_18300"; previous_transcript_id "GBI_18300-RB";
Scaffold261	maker	CDS	99422	99618	.	-	0	gene_id "GBI_18300"; transcript_id "GBI_18300-RB"; Parent "GBI_18300-RB"; gene_name "GBI_18300"; previous_transcript_id "GBI_18300-RB";
Scaffold261	AGAT	three_prime_UTR	81692	86009	.	-	.	gene_id "GBI_18300"; transcript_id "GBI_18300-RB"; Parent "GBI_18300-RB"; gene_name "GBI_18300"; previous_transcript_id "GBI_18300-RB";
Scaffold261	AGAT	gene	119231	226439	.	-	.	gene_id "GBI_18301"; gene_name "GBI_18301";
Scaffold261	StringTie	transcript	119231	225977	.	-	.	gene_id "GBI_18301"; transcript_id "GBI_18301.1"; gene_name "GBI_18301"; oId "STRG.25444.2"; cmp_ref "GBI_18301-RB"; class_code "m"; tss_id "TSS17296";
Scaffold261	StringTie	exon	119231	125132	.	-	.	gene_id "GBI_18301"; transcript_id "GBI_18301.1"; exon_number "1";
Scaffold261	StringTie	exon	126447	126772	.	-	.	gene_id "GBI_18301"; transcript_id "GBI_18301.1"; exon_number "2";
Scaffold261	StringTie	exon	128420	128519	.	-	.	gene_id "GBI_18301"; transcript_id "GBI_18301.1"; exon_number "3";
Scaffold261	StringTie	exon	128616	128753	.	-	.	gene_id "GBI_18301"; transcript_id "GBI_18301.1"; exon_number "4";
Scaffold261	StringTie	exon	130912	131144	.	-	.	gene_id "GBI_18301"; transcript_id "GBI_18301.1"; exon_number "5";
Scaffold261	StringTie	exon	132642	132781	.	-	.	gene_id "GBI_18301"; transcript_id "GBI_18301.1"; exon_number "6";
Scaffold261	StringTie	exon	215646	215812	.	-	.	gene_id "GBI_18301"; transcript_id "GBI_18301.1"; exon_number "7";
Scaffold261	StringTie	exon	216703	216753	.	-	.	gene_id "GBI_18301"; transcript_id "GBI_18301.1"; exon_number "8";
Scaffold261	StringTie	exon	220115	220293	.	-	.	gene_id "GBI_18301"; transcript_id "GBI_18301.1"; exon_number "9";
Scaffold261	StringTie	exon	220420	220652	.	-	.	gene_id "GBI_18301"; transcript_id "GBI_18301.1"; exon_number "10";
Scaffold261	StringTie	exon	222092	222299	.	-	.	gene_id "GBI_18301"; transcript_id "GBI_18301.1"; exon_number "11";
Scaffold261	StringTie	exon	222393	222529	.	-	.	gene_id "GBI_18301"; transcript_id "GBI_18301.1"; exon_number "12";
Scaffold261	StringTie	exon	225177	225495	.	-	.	gene_id "GBI_18301"; transcript_id "GBI_18301.1"; exon_number "13";
Scaffold261	StringTie	exon	225610	225977	.	-	.	gene_id "GBI_18301"; transcript_id "GBI_18301.1"; exon_number "14";
Scaffold261	StringTie	transcript	119231	225977	.	-	.	gene_id "GBI_18301"; transcript_id "GBI_18301.2"; gene_name "GBI_18301"; oId "STRG.25444.1"; cmp_ref "GBI_18301-RB"; class_code "m"; tss_id "TSS17296";
Scaffold261	StringTie	exon	119231	120686	.	-	.	gene_id "GBI_18301"; transcript_id "GBI_18301.2"; exon_number "1";
Scaffold261	StringTie	exon	124923	125132	.	-	.	gene_id "GBI_18301"; transcript_id "GBI_18301.2"; exon_number "2";
Scaffold261	StringTie	exon	126447	126772	.	-	.	gene_id "GBI_18301"; transcript_id "GBI_18301.2"; exon_number "3";
Scaffold261	StringTie	exon	128420	128519	.	-	.	gene_id "GBI_18301"; transcript_id "GBI_18301.2"; exon_number "4";
Scaffold261	StringTie	exon	128616	128753	.	-	.	gene_id "GBI_18301"; transcript_id "GBI_18301.2"; exon_number "5";
Scaffold261	StringTie	exon	130912	131144	.	-	.	gene_id "GBI_18301"; transcript_id "GBI_18301.2"; exon_number "6";
Scaffold261	StringTie	exon	132642	132781	.	-	.	gene_id "GBI_18301"; transcript_id "GBI_18301.2"; exon_number "7";
Scaffold261	StringTie	exon	215646	215812	.	-	.	gene_id "GBI_18301"; transcript_id "GBI_18301.2"; exon_number "8";
Scaffold261	StringTie	exon	216703	216753	.	-	.	gene_id "GBI_18301"; transcript_id "GBI_18301.2"; exon_number "9";
Scaffold261	StringTie	exon	220115	220293	.	-	.	gene_id "GBI_18301"; transcript_id "GBI_18301.2"; exon_number "10";
Scaffold261	StringTie	exon	220420	220652	.	-	.	gene_id "GBI_18301"; transcript_id "GBI_18301.2"; exon_number "11";
Scaffold261	StringTie	exon	222092	222299	.	-	.	gene_id "GBI_18301"; transcript_id "GBI_18301.2"; exon_number "12";
Scaffold261	StringTie	exon	222393	222529	.	-	.	gene_id "GBI_18301"; transcript_id "GBI_18301.2"; exon_number "13";
Scaffold261	StringTie	exon	225177	225495	.	-	.	gene_id "GBI_18301"; transcript_id "GBI_18301.2"; exon_number "14";
Scaffold261	StringTie	exon	225610	225977	.	-	.	gene_id "GBI_18301"; transcript_id "GBI_18301.2"; exon_number "15";
Scaffold261	AGAT	transcript	120033	226439	.	-	.	gene_id "GBI_18301"; transcript_id "GBI_18301-RA"; Parent "GBI_18301"; gene_name "GBI_18301";
Scaffold261	maker	exon	120033	120126	.	-	.	gene_id "GBI_18301"; transcript_id "GBI_18301-RA"; Parent "GBI_18301-RA"; gene_name "GBI_18301";
Scaffold261	maker	exon	120209	120274	.	-	.	gene_id "GBI_18301"; transcript_id "GBI_18301-RA"; Parent "GBI_18301-RA"; gene_name "GBI_18301";
Scaffold261	maker	exon	120334	120364	.	-	.	gene_id "GBI_18301"; transcript_id "GBI_18301-RA"; Parent "GBI_18301-RA"; gene_name "GBI_18301";
Scaffold261	maker	exon	120503	120686	.	-	.	gene_id "GBI_18301"; transcript_id "GBI_18301-RA"; Parent "GBI_18301-RA"; gene_name "GBI_18301";
Scaffold261	maker	exon	124923	125132	.	-	.	gene_id "GBI_18301"; transcript_id "GBI_18301-RA"; Parent "GBI_18301-RA"; gene_name "GBI_18301";
Scaffold261	maker	exon	126447	126772	.	-	.	gene_id "GBI_18301"; transcript_id "GBI_18301-RA"; Parent "GBI_18301-RA"; gene_name "GBI_18301";
Scaffold261	maker	exon	128420	128519	.	-	.	gene_id "GBI_18301"; transcript_id "GBI_18301-RA"; Parent "GBI_18301-RA"; gene_name "GBI_18301";
Scaffold261	maker	exon	128616	128753	.	-	.	gene_id "GBI_18301"; transcript_id "GBI_18301-RA"; Parent "GBI_18301-RA"; gene_name "GBI_18301";
Scaffold261	maker	exon	132667	132781	.	-	.	gene_id "GBI_18301"; transcript_id "GBI_18301-RA"; Parent "GBI_18301-RA"; gene_name "GBI_18301";
Scaffold261	maker	exon	215646	215812	.	-	.	gene_id "GBI_18301"; transcript_id "GBI_18301-RA"; Parent "GBI_18301-RA"; gene_name "GBI_18301";
Scaffold261	maker	exon	216703	216753	.	-	.	gene_id "GBI_18301"; transcript_id "GBI_18301-RA"; Parent "GBI_18301-RA"; gene_name "GBI_18301";
Scaffold261	maker	exon	220115	220293	.	-	.	gene_id "GBI_18301"; transcript_id "GBI_18301-RA"; Parent "GBI_18301-RA"; gene_name "GBI_18301";
Scaffold261	maker	exon	220420	220652	.	-	.	gene_id "GBI_18301"; transcript_id "GBI_18301-RA"; Parent "GBI_18301-RA"; gene_name "GBI_18301";
Scaffold261	maker	exon	222092	222299	.	-	.	gene_id "GBI_18301"; transcript_id "GBI_18301-RA"; Parent "GBI_18301-RA"; gene_name "GBI_18301";
Scaffold261	maker	exon	222393	222529	.	-	.	gene_id "GBI_18301"; transcript_id "GBI_18301-RA"; Parent "GBI_18301-RA"; gene_name "GBI_18301";
Scaffold261	maker	exon	225177	225495	.	-	.	gene_id "GBI_18301"; transcript_id "GBI_18301-RA"; Parent "GBI_18301-RA"; gene_name "GBI_18301";
Scaffold261	maker	exon	225610	226439	.	-	.	gene_id "GBI_18301"; transcript_id "GBI_18301-RA"; Parent "GBI_18301-RA"; gene_name "GBI_18301";
Scaffold261	AGAT	transcript	120033	226439	.	-	.	gene_id "GBI_18301"; transcript_id "GBI_18301-RB"; Parent "GBI_18301"; gene_name "GBI_18301";
Scaffold261	maker	exon	120033	120126	.	-	.	gene_id "GBI_18301"; transcript_id "GBI_18301-RB"; Parent "GBI_18301-RB"; gene_name "GBI_18301"; previous_transcript_id "GBI_18301-RB";
Scaffold261	maker	exon	120209	120274	.	-	.	gene_id "GBI_18301"; transcript_id "GBI_18301-RB"; Parent "GBI_18301-RB"; gene_name "GBI_18301"; previous_transcript_id "GBI_18301-RB";
Scaffold261	maker	exon	120334	120391	.	-	.	gene_id "GBI_18301"; transcript_id "GBI_18301-RB"; Parent "GBI_18301-RB"; gene_name "GBI_18301"; previous_transcript_id "GBI_18301-RB";
Scaffold261	maker	exon	120503	120686	.	-	.	gene_id "GBI_18301"; transcript_id "GBI_18301-RB"; Parent "GBI_18301-RB"; gene_name "GBI_18301"; previous_transcript_id "GBI_18301-RB";
Scaffold261	maker	exon	124923	125132	.	-	.	gene_id "GBI_18301"; transcript_id "GBI_18301-RB"; Parent "GBI_18301-RB"; gene_name "GBI_18301"; previous_transcript_id "GBI_18301-RB";
Scaffold261	maker	exon	126447	126772	.	-	.	gene_id "GBI_18301"; transcript_id "GBI_18301-RB"; Parent "GBI_18301-RB"; gene_name "GBI_18301"; previous_transcript_id "GBI_18301-RB";
Scaffold261	maker	exon	128420	128519	.	-	.	gene_id "GBI_18301"; transcript_id "GBI_18301-RB"; Parent "GBI_18301-RB"; gene_name "GBI_18301"; previous_transcript_id "GBI_18301-RB";
Scaffold261	maker	exon	128616	128753	.	-	.	gene_id "GBI_18301"; transcript_id "GBI_18301-RB"; Parent "GBI_18301-RB"; gene_name "GBI_18301"; previous_transcript_id "GBI_18301-RB";
Scaffold261	maker	exon	130912	131144	.	-	.	gene_id "GBI_18301"; transcript_id "GBI_18301-RB"; Parent "GBI_18301-RB"; gene_name "GBI_18301"; previous_transcript_id "GBI_18301-RB";
Scaffold261	maker	exon	132642	132781	.	-	.	gene_id "GBI_18301"; transcript_id "GBI_18301-RB"; Parent "GBI_18301-RB"; gene_name "GBI_18301"; previous_transcript_id "GBI_18301-RB";
Scaffold261	maker	exon	215646	215812	.	-	.	gene_id "GBI_18301"; transcript_id "GBI_18301-RB"; Parent "GBI_18301-RB"; gene_name "GBI_18301"; previous_transcript_id "GBI_18301-RB";
Scaffold261	maker	exon	216703	216753	.	-	.	gene_id "GBI_18301"; transcript_id "GBI_18301-RB"; Parent "GBI_18301-RB"; gene_name "GBI_18301"; previous_transcript_id "GBI_18301-RB";
Scaffold261	maker	exon	220115	220293	.	-	.	gene_id "GBI_18301"; transcript_id "GBI_18301-RB"; Parent "GBI_18301-RB"; gene_name "GBI_18301"; previous_transcript_id "GBI_18301-RB";
Scaffold261	maker	exon	220420	220652	.	-	.	gene_id "GBI_18301"; transcript_id "GBI_18301-RB"; Parent "GBI_18301-RB"; gene_name "GBI_18301"; previous_transcript_id "GBI_18301-RB";
Scaffold261	maker	exon	222092	222299	.	-	.	gene_id "GBI_18301"; transcript_id "GBI_18301-RB"; Parent "GBI_18301-RB"; gene_name "GBI_18301"; previous_transcript_id "GBI_18301-RB";
Scaffold261	maker	exon	222393	222529	.	-	.	gene_id "GBI_18301"; transcript_id "GBI_18301-RB"; Parent "GBI_18301-RB"; gene_name "GBI_18301"; previous_transcript_id "GBI_18301-RB";
Scaffold261	maker	exon	225177	225495	.	-	.	gene_id "GBI_18301"; transcript_id "GBI_18301-RB"; Parent "GBI_18301-RB"; gene_name "GBI_18301"; previous_transcript_id "GBI_18301-RB";
Scaffold261	maker	exon	225610	226439	.	-	.	gene_id "GBI_18301"; transcript_id "GBI_18301-RB"; Parent "GBI_18301-RB"; gene_name "GBI_18301"; previous_transcript_id "GBI_18301-RB";
Scaffold261	AGAT	transcript	120033	226439	.	-	.	gene_id "GBI_18301"; transcript_id "GBI_18301-RC"; Parent "GBI_18301"; gene_name "GBI_18301";
Scaffold261	maker	exon	120033	120126	.	-	.	gene_id "GBI_18301"; transcript_id "GBI_18301-RC"; Parent "GBI_18301-RC"; gene_name "GBI_18301"; previous_transcript_id "GBI_18301-RC";
Scaffold261	maker	exon	120209	120274	.	-	.	gene_id "GBI_18301"; transcript_id "GBI_18301-RC"; Parent "GBI_18301-RC"; gene_name "GBI_18301"; previous_transcript_id "GBI_18301-RC";
Scaffold261	maker	exon	120334	120391	.	-	.	gene_id "GBI_18301"; transcript_id "GBI_18301-RC"; Parent "GBI_18301-RC"; gene_name "GBI_18301"; previous_transcript_id "GBI_18301-RC";
Scaffold261	maker	exon	120503	120686	.	-	.	gene_id "GBI_18301"; transcript_id "GBI_18301-RC"; Parent "GBI_18301-RC"; gene_name "GBI_18301"; previous_transcript_id "GBI_18301-RC";
Scaffold261	maker	exon	124923	125132	.	-	.	gene_id "GBI_18301"; transcript_id "GBI_18301-RC"; Parent "GBI_18301-RC"; gene_name "GBI_18301"; previous_transcript_id "GBI_18301-RC";
Scaffold261	maker	exon	126447	126772	.	-	.	gene_id "GBI_18301"; transcript_id "GBI_18301-RC"; Parent "GBI_18301-RC"; gene_name "GBI_18301"; previous_transcript_id "GBI_18301-RC";
Scaffold261	maker	exon	128420	128519	.	-	.	gene_id "GBI_18301"; transcript_id "GBI_18301-RC"; Parent "GBI_18301-RC"; gene_name "GBI_18301"; previous_transcript_id "GBI_18301-RC";
Scaffold261	maker	exon	128616	128753	.	-	.	gene_id "GBI_18301"; transcript_id "GBI_18301-RC"; Parent "GBI_18301-RC"; gene_name "GBI_18301"; previous_transcript_id "GBI_18301-RC";
Scaffold261	maker	exon	130912	131144	.	-	.	gene_id "GBI_18301"; transcript_id "GBI_18301-RC"; Parent "GBI_18301-RC"; gene_name "GBI_18301"; previous_transcript_id "GBI_18301-RC";
Scaffold261	maker	exon	132642	132781	.	-	.	gene_id "GBI_18301"; transcript_id "GBI_18301-RC"; Parent "GBI_18301-RC"; gene_name "GBI_18301"; previous_transcript_id "GBI_18301-RC";
Scaffold261	maker	exon	215646	215812	.	-	.	gene_id "GBI_18301"; transcript_id "GBI_18301-RC"; Parent "GBI_18301-RC"; gene_name "GBI_18301"; previous_transcript_id "GBI_18301-RC";
Scaffold261	maker	exon	216703	216753	.	-	.	gene_id "GBI_18301"; transcript_id "GBI_18301-RC"; Parent "GBI_18301-RC"; gene_name "GBI_18301"; previous_transcript_id "GBI_18301-RC";
Scaffold261	maker	exon	220115	220293	.	-	.	gene_id "GBI_18301"; transcript_id "GBI_18301-RC"; Parent "GBI_18301-RC"; gene_name "GBI_18301"; previous_transcript_id "GBI_18301-RC";
Scaffold261	maker	exon	220420	220652	.	-	.	gene_id "GBI_18301"; transcript_id "GBI_18301-RC"; Parent "GBI_18301-RC"; gene_name "GBI_18301"; previous_transcript_id "GBI_18301-RC";
Scaffold261	maker	exon	222092	222299	.	-	.	gene_id "GBI_18301"; transcript_id "GBI_18301-RC"; Parent "GBI_18301-RC"; gene_name "GBI_18301"; previous_transcript_id "GBI_18301-RC";
Scaffold261	maker	exon	222393	222529	.	-	.	gene_id "GBI_18301"; transcript_id "GBI_18301-RC"; Parent "GBI_18301-RC"; gene_name "GBI_18301"; previous_transcript_id "GBI_18301-RC";
Scaffold261	maker	exon	225177	225459	.	-	.	gene_id "GBI_18301"; transcript_id "GBI_18301-RC"; Parent "GBI_18301-RC"; gene_name "GBI_18301"; previous_transcript_id "GBI_18301-RC";
Scaffold261	maker	exon	225610	226439	.	-	.	gene_id "GBI_18301"; transcript_id "GBI_18301-RC"; Parent "GBI_18301-RC"; gene_name "GBI_18301"; previous_transcript_id "GBI_18301-RC";
Scaffold261	AGAT	transcript	120033	226439	.	-	.	gene_id "GBI_18301"; transcript_id "GBI_18301-RD"; Parent "GBI_18301"; gene_name "GBI_18301";
Scaffold261	maker	exon	120033	120126	.	-	.	gene_id "GBI_18301"; transcript_id "GBI_18301-RD"; Parent "GBI_18301-RD"; gene_name "GBI_18301"; previous_transcript_id "GBI_18301-RD";
Scaffold261	maker	exon	120209	120274	.	-	.	gene_id "GBI_18301"; transcript_id "GBI_18301-RD"; Parent "GBI_18301-RD"; gene_name "GBI_18301"; previous_transcript_id "GBI_18301-RD";
Scaffold261	maker	exon	120334	120391	.	-	.	gene_id "GBI_18301"; transcript_id "GBI_18301-RD"; Parent "GBI_18301-RD"; gene_name "GBI_18301"; previous_transcript_id "GBI_18301-RD";
Scaffold261	maker	exon	120503	120686	.	-	.	gene_id "GBI_18301"; transcript_id "GBI_18301-RD"; Parent "GBI_18301-RD"; gene_name "GBI_18301"; previous_transcript_id "GBI_18301-RD";
Scaffold261	maker	exon	124923	125132	.	-	.	gene_id "GBI_18301"; transcript_id "GBI_18301-RD"; Parent "GBI_18301-RD"; gene_name "GBI_18301"; previous_transcript_id "GBI_18301-RD";
Scaffold261	maker	exon	126447	126772	.	-	.	gene_id "GBI_18301"; transcript_id "GBI_18301-RD"; Parent "GBI_18301-RD"; gene_name "GBI_18301"; previous_transcript_id "GBI_18301-RD";
Scaffold261	maker	exon	128420	128519	.	-	.	gene_id "GBI_18301"; transcript_id "GBI_18301-RD"; Parent "GBI_18301-RD"; gene_name "GBI_18301"; previous_transcript_id "GBI_18301-RD";
Scaffold261	maker	exon	128616	128753	.	-	.	gene_id "GBI_18301"; transcript_id "GBI_18301-RD"; Parent "GBI_18301-RD"; gene_name "GBI_18301"; previous_transcript_id "GBI_18301-RD";
Scaffold261	maker	exon	132667	132781	.	-	.	gene_id "GBI_18301"; transcript_id "GBI_18301-RD"; Parent "GBI_18301-RD"; gene_name "GBI_18301"; previous_transcript_id "GBI_18301-RD";
Scaffold261	maker	exon	215646	215812	.	-	.	gene_id "GBI_18301"; transcript_id "GBI_18301-RD"; Parent "GBI_18301-RD"; gene_name "GBI_18301"; previous_transcript_id "GBI_18301-RD";
Scaffold261	maker	exon	216703	216753	.	-	.	gene_id "GBI_18301"; transcript_id "GBI_18301-RD"; Parent "GBI_18301-RD"; gene_name "GBI_18301"; previous_transcript_id "GBI_18301-RD";
Scaffold261	maker	exon	220115	220293	.	-	.	gene_id "GBI_18301"; transcript_id "GBI_18301-RD"; Parent "GBI_18301-RD"; gene_name "GBI_18301"; previous_transcript_id "GBI_18301-RD";
Scaffold261	maker	exon	220420	220652	.	-	.	gene_id "GBI_18301"; transcript_id "GBI_18301-RD"; Parent "GBI_18301-RD"; gene_name "GBI_18301"; previous_transcript_id "GBI_18301-RD";
Scaffold261	maker	exon	222092	222299	.	-	.	gene_id "GBI_18301"; transcript_id "GBI_18301-RD"; Parent "GBI_18301-RD"; gene_name "GBI_18301"; previous_transcript_id "GBI_18301-RD";
Scaffold261	maker	exon	222393	222529	.	-	.	gene_id "GBI_18301"; transcript_id "GBI_18301-RD"; Parent "GBI_18301-RD"; gene_name "GBI_18301"; previous_transcript_id "GBI_18301-RD";
Scaffold261	maker	exon	225177	225459	.	-	.	gene_id "GBI_18301"; transcript_id "GBI_18301-RD"; Parent "GBI_18301-RD"; gene_name "GBI_18301"; previous_transcript_id "GBI_18301-RD";
Scaffold261	maker	exon	225610	226439	.	-	.	gene_id "GBI_18301"; transcript_id "GBI_18301-RD"; Parent "GBI_18301-RD"; gene_name "GBI_18301"; previous_transcript_id "GBI_18301-RD";
Scaffold261	StringTie	transcript	127485	225977	.	-	.	gene_id "GBI_18301"; transcript_id "GBI_18301.7"; gene_name "GBI_18301"; oId "STRG.25444.5"; cmp_ref "GBI_18301-RB"; class_code "n"; tss_id "TSS17296";
Scaffold261	StringTie	exon	127485	132781	.	-	.	gene_id "GBI_18301"; transcript_id "GBI_18301.7"; exon_number "1";
Scaffold261	StringTie	exon	215646	215812	.	-	.	gene_id "GBI_18301"; transcript_id "GBI_18301.7"; exon_number "2";
Scaffold261	StringTie	exon	216703	216753	.	-	.	gene_id "GBI_18301"; transcript_id "GBI_18301.7"; exon_number "3";
Scaffold261	StringTie	exon	220115	220293	.	-	.	gene_id "GBI_18301"; transcript_id "GBI_18301.7"; exon_number "4";
Scaffold261	StringTie	exon	220420	220652	.	-	.	gene_id "GBI_18301"; transcript_id "GBI_18301.7"; exon_number "5";
Scaffold261	StringTie	exon	222092	222299	.	-	.	gene_id "GBI_18301"; transcript_id "GBI_18301.7"; exon_number "6";
Scaffold261	StringTie	exon	222393	222529	.	-	.	gene_id "GBI_18301"; transcript_id "GBI_18301.7"; exon_number "7";
Scaffold261	StringTie	exon	225177	225495	.	-	.	gene_id "GBI_18301"; transcript_id "GBI_18301.7"; exon_number "8";
Scaffold261	StringTie	exon	225610	225977	.	-	.	gene_id "GBI_18301"; transcript_id "GBI_18301.7"; exon_number "9";
Scaffold261	StringTie	transcript	127485	225977	.	-	.	gene_id "GBI_18301"; transcript_id "GBI_18301.8"; gene_name "GBI_18301"; oId "STRG.25444.4"; cmp_ref "GBI_18301-RB"; class_code "n"; tss_id "TSS17296";
Scaffold261	StringTie	exon	127485	128753	.	-	.	gene_id "GBI_18301"; transcript_id "GBI_18301.8"; exon_number "1";
Scaffold261	StringTie	exon	130912	131144	.	-	.	gene_id "GBI_18301"; transcript_id "GBI_18301.8"; exon_number "2";
Scaffold261	StringTie	exon	131827	132781	.	-	.	gene_id "GBI_18301"; transcript_id "GBI_18301.8"; exon_number "3";
Scaffold261	StringTie	exon	215646	215812	.	-	.	gene_id "GBI_18301"; transcript_id "GBI_18301.8"; exon_number "4";
Scaffold261	StringTie	exon	216703	216753	.	-	.	gene_id "GBI_18301"; transcript_id "GBI_18301.8"; exon_number "5";
Scaffold261	StringTie	exon	220115	220293	.	-	.	gene_id "GBI_18301"; transcript_id "GBI_18301.8"; exon_number "6";
Scaffold261	StringTie	exon	220420	220652	.	-	.	gene_id "GBI_18301"; transcript_id "GBI_18301.8"; exon_number "7";
Scaffold261	StringTie	exon	222092	222299	.	-	.	gene_id "GBI_18301"; transcript_id "GBI_18301.8"; exon_number "8";
Scaffold261	StringTie	exon	222393	222529	.	-	.	gene_id "GBI_18301"; transcript_id "GBI_18301.8"; exon_number "9";
Scaffold261	StringTie	exon	225177	225495	.	-	.	gene_id "GBI_18301"; transcript_id "GBI_18301.8"; exon_number "10";
Scaffold261	StringTie	exon	225610	225977	.	-	.	gene_id "GBI_18301"; transcript_id "GBI_18301.8"; exon_number "11";
Scaffold261	StringTie	transcript	127485	226331	.	-	.	gene_id "GBI_18301"; transcript_id "GBI_18301.9"; gene_name "GBI_18301"; oId "STRG.25444.3"; cmp_ref "GBI_18301-RB"; class_code "n"; tss_id "TSS17297";
Scaffold261	StringTie	exon	127485	131144	.	-	.	gene_id "GBI_18301"; transcript_id "GBI_18301.9"; exon_number "1";
Scaffold261	StringTie	exon	132642	132781	.	-	.	gene_id "GBI_18301"; transcript_id "GBI_18301.9"; exon_number "2";
Scaffold261	StringTie	exon	215646	215812	.	-	.	gene_id "GBI_18301"; transcript_id "GBI_18301.9"; exon_number "3";
Scaffold261	StringTie	exon	216703	216753	.	-	.	gene_id "GBI_18301"; transcript_id "GBI_18301.9"; exon_number "4";
Scaffold261	StringTie	exon	220115	220293	.	-	.	gene_id "GBI_18301"; transcript_id "GBI_18301.9"; exon_number "5";
Scaffold261	StringTie	exon	220420	220652	.	-	.	gene_id "GBI_18301"; transcript_id "GBI_18301.9"; exon_number "6";
Scaffold261	StringTie	exon	222092	222299	.	-	.	gene_id "GBI_18301"; transcript_id "GBI_18301.9"; exon_number "7";
Scaffold261	StringTie	exon	222393	222529	.	-	.	gene_id "GBI_18301"; transcript_id "GBI_18301.9"; exon_number "8";
Scaffold261	StringTie	exon	225177	225492	.	-	.	gene_id "GBI_18301"; transcript_id "GBI_18301.9"; exon_number "9";
Scaffold261	StringTie	exon	225610	226331	.	-	.	gene_id "GBI_18301"; transcript_id "GBI_18301.9"; exon_number "10";
Scaffold261	maker	CDS	120033	120126	.	-	1	gene_id "GBI_18301"; transcript_id "GBI_18301-RA"; Parent "GBI_18301-RA"; gene_name "GBI_18301";
Scaffold261	maker	CDS	120209	120274	.	-	1	gene_id "GBI_18301"; transcript_id "GBI_18301-RA"; Parent "GBI_18301-RA"; gene_name "GBI_18301";
Scaffold261	maker	CDS	120334	120364	.	-	2	gene_id "GBI_18301"; transcript_id "GBI_18301-RA"; Parent "GBI_18301-RA"; gene_name "GBI_18301";
Scaffold261	maker	CDS	120503	120686	.	-	0	gene_id "GBI_18301"; transcript_id "GBI_18301-RA"; Parent "GBI_18301-RA"; gene_name "GBI_18301";
Scaffold261	maker	CDS	124923	125132	.	-	0	gene_id "GBI_18301"; transcript_id "GBI_18301-RA"; Parent "GBI_18301-RA"; gene_name "GBI_18301";
Scaffold261	maker	CDS	126447	126772	.	-	2	gene_id "GBI_18301"; transcript_id "GBI_18301-RA"; Parent "GBI_18301-RA"; gene_name "GBI_18301";
Scaffold261	maker	CDS	128420	128519	.	-	0	gene_id "GBI_18301"; transcript_id "GBI_18301-RA"; Parent "GBI_18301-RA"; gene_name "GBI_18301";
Scaffold261	maker	CDS	128616	128753	.	-	0	gene_id "GBI_18301"; transcript_id "GBI_18301-RA"; Parent "GBI_18301-RA"; gene_name "GBI_18301";
Scaffold261	maker	CDS	132667	132781	.	-	1	gene_id "GBI_18301"; transcript_id "GBI_18301-RA"; Parent "GBI_18301-RA"; gene_name "GBI_18301";
Scaffold261	maker	CDS	215646	215812	.	-	0	gene_id "GBI_18301"; transcript_id "GBI_18301-RA"; Parent "GBI_18301-RA"; gene_name "GBI_18301";
Scaffold261	maker	CDS	216703	216753	.	-	0	gene_id "GBI_18301"; transcript_id "GBI_18301-RA"; Parent "GBI_18301-RA"; gene_name "GBI_18301";
Scaffold261	maker	CDS	220115	220293	.	-	2	gene_id "GBI_18301"; transcript_id "GBI_18301-RA"; Parent "GBI_18301-RA"; gene_name "GBI_18301";
Scaffold261	maker	CDS	220420	220652	.	-	1	gene_id "GBI_18301"; transcript_id "GBI_18301-RA"; Parent "GBI_18301-RA"; gene_name "GBI_18301";
Scaffold261	maker	CDS	222092	222299	.	-	2	gene_id "GBI_18301"; transcript_id "GBI_18301-RA"; Parent "GBI_18301-RA"; gene_name "GBI_18301";
Scaffold261	maker	CDS	222393	222529	.	-	1	gene_id "GBI_18301"; transcript_id "GBI_18301-RA"; Parent "GBI_18301-RA"; gene_name "GBI_18301";
Scaffold261	maker	CDS	225177	225495	.	-	2	gene_id "GBI_18301"; transcript_id "GBI_18301-RA"; Parent "GBI_18301-RA"; gene_name "GBI_18301";
Scaffold261	maker	CDS	225610	225811	.	-	0	gene_id "GBI_18301"; transcript_id "GBI_18301-RA"; Parent "GBI_18301-RA"; gene_name "GBI_18301";
Scaffold261	AGAT	five_prime_UTR	225812	226439	.	-	.	gene_id "GBI_18301"; transcript_id "GBI_18301-RA"; Parent "GBI_18301-RA"; gene_name "GBI_18301";
Scaffold261	maker	CDS	120033	120126	.	-	1	gene_id "GBI_18301"; transcript_id "GBI_18301-RB"; Parent "GBI_18301-RB"; gene_name "GBI_18301"; previous_transcript_id "GBI_18301-RB";
Scaffold261	maker	CDS	120209	120274	.	-	1	gene_id "GBI_18301"; transcript_id "GBI_18301-RB"; Parent "GBI_18301-RB"; gene_name "GBI_18301"; previous_transcript_id "GBI_18301-RB";
Scaffold261	maker	CDS	120334	120391	.	-	2	gene_id "GBI_18301"; transcript_id "GBI_18301-RB"; Parent "GBI_18301-RB"; gene_name "GBI_18301"; previous_transcript_id "GBI_18301-RB";
Scaffold261	maker	CDS	120503	120686	.	-	0	gene_id "GBI_18301"; transcript_id "GBI_18301-RB"; Parent "GBI_18301-RB"; gene_name "GBI_18301"; previous_transcript_id "GBI_18301-RB";
Scaffold261	maker	CDS	124923	125132	.	-	0	gene_id "GBI_18301"; transcript_id "GBI_18301-RB"; Parent "GBI_18301-RB"; gene_name "GBI_18301"; previous_transcript_id "GBI_18301-RB";
Scaffold261	maker	CDS	126447	126772	.	-	2	gene_id "GBI_18301"; transcript_id "GBI_18301-RB"; Parent "GBI_18301-RB"; gene_name "GBI_18301"; previous_transcript_id "GBI_18301-RB";
Scaffold261	maker	CDS	128420	128519	.	-	0	gene_id "GBI_18301"; transcript_id "GBI_18301-RB"; Parent "GBI_18301-RB"; gene_name "GBI_18301"; previous_transcript_id "GBI_18301-RB";
Scaffold261	maker	CDS	128616	128753	.	-	0	gene_id "GBI_18301"; transcript_id "GBI_18301-RB"; Parent "GBI_18301-RB"; gene_name "GBI_18301"; previous_transcript_id "GBI_18301-RB";
Scaffold261	maker	CDS	130912	131144	.	-	2	gene_id "GBI_18301"; transcript_id "GBI_18301-RB"; Parent "GBI_18301-RB"; gene_name "GBI_18301"; previous_transcript_id "GBI_18301-RB";
Scaffold261	maker	CDS	132642	132781	.	-	1	gene_id "GBI_18301"; transcript_id "GBI_18301-RB"; Parent "GBI_18301-RB"; gene_name "GBI_18301"; previous_transcript_id "GBI_18301-RB";
Scaffold261	maker	CDS	215646	215812	.	-	0	gene_id "GBI_18301"; transcript_id "GBI_18301-RB"; Parent "GBI_18301-RB"; gene_name "GBI_18301"; previous_transcript_id "GBI_18301-RB";
Scaffold261	maker	CDS	216703	216753	.	-	0	gene_id "GBI_18301"; transcript_id "GBI_18301-RB"; Parent "GBI_18301-RB"; gene_name "GBI_18301"; previous_transcript_id "GBI_18301-RB";
Scaffold261	maker	CDS	220115	220293	.	-	2	gene_id "GBI_18301"; transcript_id "GBI_18301-RB"; Parent "GBI_18301-RB"; gene_name "GBI_18301"; previous_transcript_id "GBI_18301-RB";
Scaffold261	maker	CDS	220420	220652	.	-	1	gene_id "GBI_18301"; transcript_id "GBI_18301-RB"; Parent "GBI_18301-RB"; gene_name "GBI_18301"; previous_transcript_id "GBI_18301-RB";
Scaffold261	maker	CDS	222092	222299	.	-	2	gene_id "GBI_18301"; transcript_id "GBI_18301-RB"; Parent "GBI_18301-RB"; gene_name "GBI_18301"; previous_transcript_id "GBI_18301-RB";
Scaffold261	maker	CDS	222393	222529	.	-	1	gene_id "GBI_18301"; transcript_id "GBI_18301-RB"; Parent "GBI_18301-RB"; gene_name "GBI_18301"; previous_transcript_id "GBI_18301-RB";
Scaffold261	maker	CDS	225177	225495	.	-	2	gene_id "GBI_18301"; transcript_id "GBI_18301-RB"; Parent "GBI_18301-RB"; gene_name "GBI_18301"; previous_transcript_id "GBI_18301-RB";
Scaffold261	maker	CDS	225610	225811	.	-	0	gene_id "GBI_18301"; transcript_id "GBI_18301-RB"; Parent "GBI_18301-RB"; gene_name "GBI_18301"; previous_transcript_id "GBI_18301-RB";
Scaffold261	AGAT	five_prime_UTR	225812	226439	.	-	.	gene_id "GBI_18301"; transcript_id "GBI_18301-RB"; Parent "GBI_18301-RB"; gene_name "GBI_18301"; previous_transcript_id "GBI_18301-RB";
Scaffold261	maker	CDS	120033	120126	.	-	1	gene_id "GBI_18301"; transcript_id "GBI_18301-RC"; Parent "GBI_18301-RC"; gene_name "GBI_18301"; previous_transcript_id "GBI_18301-RC";
Scaffold261	maker	CDS	120209	120274	.	-	1	gene_id "GBI_18301"; transcript_id "GBI_18301-RC"; Parent "GBI_18301-RC"; gene_name "GBI_18301"; previous_transcript_id "GBI_18301-RC";
Scaffold261	maker	CDS	120334	120391	.	-	2	gene_id "GBI_18301"; transcript_id "GBI_18301-RC"; Parent "GBI_18301-RC"; gene_name "GBI_18301"; previous_transcript_id "GBI_18301-RC";
Scaffold261	maker	CDS	120503	120686	.	-	0	gene_id "GBI_18301"; transcript_id "GBI_18301-RC"; Parent "GBI_18301-RC"; gene_name "GBI_18301"; previous_transcript_id "GBI_18301-RC";
Scaffold261	maker	CDS	124923	125132	.	-	0	gene_id "GBI_18301"; transcript_id "GBI_18301-RC"; Parent "GBI_18301-RC"; gene_name "GBI_18301"; previous_transcript_id "GBI_18301-RC";
Scaffold261	maker	CDS	126447	126772	.	-	2	gene_id "GBI_18301"; transcript_id "GBI_18301-RC"; Parent "GBI_18301-RC"; gene_name "GBI_18301"; previous_transcript_id "GBI_18301-RC";
Scaffold261	maker	CDS	128420	128519	.	-	0	gene_id "GBI_18301"; transcript_id "GBI_18301-RC"; Parent "GBI_18301-RC"; gene_name "GBI_18301"; previous_transcript_id "GBI_18301-RC";
Scaffold261	maker	CDS	128616	128753	.	-	0	gene_id "GBI_18301"; transcript_id "GBI_18301-RC"; Parent "GBI_18301-RC"; gene_name "GBI_18301"; previous_transcript_id "GBI_18301-RC";
Scaffold261	maker	CDS	130912	131144	.	-	2	gene_id "GBI_18301"; transcript_id "GBI_18301-RC"; Parent "GBI_18301-RC"; gene_name "GBI_18301"; previous_transcript_id "GBI_18301-RC";
Scaffold261	maker	CDS	132642	132781	.	-	1	gene_id "GBI_18301"; transcript_id "GBI_18301-RC"; Parent "GBI_18301-RC"; gene_name "GBI_18301"; previous_transcript_id "GBI_18301-RC";
Scaffold261	maker	CDS	215646	215812	.	-	0	gene_id "GBI_18301"; transcript_id "GBI_18301-RC"; Parent "GBI_18301-RC"; gene_name "GBI_18301"; previous_transcript_id "GBI_18301-RC";
Scaffold261	maker	CDS	216703	216753	.	-	0	gene_id "GBI_18301"; transcript_id "GBI_18301-RC"; Parent "GBI_18301-RC"; gene_name "GBI_18301"; previous_transcript_id "GBI_18301-RC";
Scaffold261	maker	CDS	220115	220293	.	-	2	gene_id "GBI_18301"; transcript_id "GBI_18301-RC"; Parent "GBI_18301-RC"; gene_name "GBI_18301"; previous_transcript_id "GBI_18301-RC";
Scaffold261	maker	CDS	220420	220652	.	-	1	gene_id "GBI_18301"; transcript_id "GBI_18301-RC"; Parent "GBI_18301-RC"; gene_name "GBI_18301"; previous_transcript_id "GBI_18301-RC";
Scaffold261	maker	CDS	222092	222299	.	-	2	gene_id "GBI_18301"; transcript_id "GBI_18301-RC"; Parent "GBI_18301-RC"; gene_name "GBI_18301"; previous_transcript_id "GBI_18301-RC";
Scaffold261	maker	CDS	222393	222529	.	-	1	gene_id "GBI_18301"; transcript_id "GBI_18301-RC"; Parent "GBI_18301-RC"; gene_name "GBI_18301"; previous_transcript_id "GBI_18301-RC";
Scaffold261	maker	CDS	225177	225459	.	-	2	gene_id "GBI_18301"; transcript_id "GBI_18301-RC"; Parent "GBI_18301-RC"; gene_name "GBI_18301"; previous_transcript_id "GBI_18301-RC";
Scaffold261	maker	CDS	225610	225811	.	-	0	gene_id "GBI_18301"; transcript_id "GBI_18301-RC"; Parent "GBI_18301-RC"; gene_name "GBI_18301"; previous_transcript_id "GBI_18301-RC";
Scaffold261	AGAT	five_prime_UTR	225812	226439	.	-	.	gene_id "GBI_18301"; transcript_id "GBI_18301-RC"; Parent "GBI_18301-RC"; gene_name "GBI_18301"; previous_transcript_id "GBI_18301-RC";
Scaffold261	maker	CDS	120033	120126	.	-	1	gene_id "GBI_18301"; transcript_id "GBI_18301-RD"; Parent "GBI_18301-RD"; gene_name "GBI_18301"; previous_transcript_id "GBI_18301-RD";
Scaffold261	maker	CDS	120209	120274	.	-	1	gene_id "GBI_18301"; transcript_id "GBI_18301-RD"; Parent "GBI_18301-RD"; gene_name "GBI_18301"; previous_transcript_id "GBI_18301-RD";
Scaffold261	maker	CDS	120334	120391	.	-	2	gene_id "GBI_18301"; transcript_id "GBI_18301-RD"; Parent "GBI_18301-RD"; gene_name "GBI_18301"; previous_transcript_id "GBI_18301-RD";
Scaffold261	maker	CDS	120503	120686	.	-	0	gene_id "GBI_18301"; transcript_id "GBI_18301-RD"; Parent "GBI_18301-RD"; gene_name "GBI_18301"; previous_transcript_id "GBI_18301-RD";
Scaffold261	maker	CDS	124923	125132	.	-	0	gene_id "GBI_18301"; transcript_id "GBI_18301-RD"; Parent "GBI_18301-RD"; gene_name "GBI_18301"; previous_transcript_id "GBI_18301-RD";
Scaffold261	maker	CDS	126447	126772	.	-	2	gene_id "GBI_18301"; transcript_id "GBI_18301-RD"; Parent "GBI_18301-RD"; gene_name "GBI_18301"; previous_transcript_id "GBI_18301-RD";
Scaffold261	maker	CDS	128420	128519	.	-	0	gene_id "GBI_18301"; transcript_id "GBI_18301-RD"; Parent "GBI_18301-RD"; gene_name "GBI_18301"; previous_transcript_id "GBI_18301-RD";
Scaffold261	maker	CDS	128616	128753	.	-	0	gene_id "GBI_18301"; transcript_id "GBI_18301-RD"; Parent "GBI_18301-RD"; gene_name "GBI_18301"; previous_transcript_id "GBI_18301-RD";
Scaffold261	maker	CDS	132667	132781	.	-	1	gene_id "GBI_18301"; transcript_id "GBI_18301-RD"; Parent "GBI_18301-RD"; gene_name "GBI_18301"; previous_transcript_id "GBI_18301-RD";
Scaffold261	maker	CDS	215646	215812	.	-	0	gene_id "GBI_18301"; transcript_id "GBI_18301-RD"; Parent "GBI_18301-RD"; gene_name "GBI_18301"; previous_transcript_id "GBI_18301-RD";
Scaffold261	maker	CDS	216703	216753	.	-	0	gene_id "GBI_18301"; transcript_id "GBI_18301-RD"; Parent "GBI_18301-RD"; gene_name "GBI_18301"; previous_transcript_id "GBI_18301-RD";
Scaffold261	maker	CDS	220115	220293	.	-	2	gene_id "GBI_18301"; transcript_id "GBI_18301-RD"; Parent "GBI_18301-RD"; gene_name "GBI_18301"; previous_transcript_id "GBI_18301-RD";
Scaffold261	maker	CDS	220420	220652	.	-	1	gene_id "GBI_18301"; transcript_id "GBI_18301-RD"; Parent "GBI_18301-RD"; gene_name "GBI_18301"; previous_transcript_id "GBI_18301-RD";
Scaffold261	maker	CDS	222092	222299	.	-	2	gene_id "GBI_18301"; transcript_id "GBI_18301-RD"; Parent "GBI_18301-RD"; gene_name "GBI_18301"; previous_transcript_id "GBI_18301-RD";
Scaffold261	maker	CDS	222393	222529	.	-	1	gene_id "GBI_18301"; transcript_id "GBI_18301-RD"; Parent "GBI_18301-RD"; gene_name "GBI_18301"; previous_transcript_id "GBI_18301-RD";
Scaffold261	maker	CDS	225177	225459	.	-	2	gene_id "GBI_18301"; transcript_id "GBI_18301-RD"; Parent "GBI_18301-RD"; gene_name "GBI_18301"; previous_transcript_id "GBI_18301-RD";
Scaffold261	maker	CDS	225610	225811	.	-	0	gene_id "GBI_18301"; transcript_id "GBI_18301-RD"; Parent "GBI_18301-RD"; gene_name "GBI_18301"; previous_transcript_id "GBI_18301-RD";
Scaffold261	AGAT	five_prime_UTR	225812	226439	.	-	.	gene_id "GBI_18301"; transcript_id "GBI_18301-RD"; Parent "GBI_18301-RD"; gene_name "GBI_18301"; previous_transcript_id "GBI_18301-RD";
Scaffold261	AGAT	gene	149054	149619	.	+	.	gene_id "GBI_18302"; gene_name "GBI_18302";
Scaffold261	AGAT	transcript	149054	149619	.	+	.	gene_id "GBI_18302"; transcript_id "GBI_18302-RA"; Parent "GBI_18302"; gene_name "GBI_18302";
Scaffold261	maker	exon	149054	149233	.	+	.	gene_id "GBI_18302"; transcript_id "GBI_18302-RA"; Parent "GBI_18302-RA"; gene_name "GBI_18302";
Scaffold261	maker	exon	149377	149619	.	+	.	gene_id "GBI_18302"; transcript_id "GBI_18302-RA"; Parent "GBI_18302-RA"; gene_name "GBI_18302";
Scaffold261	maker	CDS	149078	149233	.	+	0	gene_id "GBI_18302"; transcript_id "GBI_18302-RA"; Parent "GBI_18302-RA"; gene_name "GBI_18302";
Scaffold261	maker	CDS	149377	149619	.	+	0	gene_id "GBI_18302"; transcript_id "GBI_18302-RA"; Parent "GBI_18302-RA"; gene_name "GBI_18302";
Scaffold261	AGAT	five_prime_UTR	149054	149077	.	+	.	gene_id "GBI_18302"; transcript_id "GBI_18302-RA"; Parent "GBI_18302-RA"; gene_name "GBI_18302";
Scaffold261	AGAT	gene	195542	212533	.	+	.	gene_id "GBI_18303"; gene_name "GBI_18303";
Scaffold261	AGAT	transcript	195542	212533	.	+	.	gene_id "GBI_18303"; transcript_id "GBI_18303-RA"; Parent "GBI_18303"; gene_name "GBI_18303";
Scaffold261	maker	exon	195542	195575	.	+	.	gene_id "GBI_18303"; transcript_id "GBI_18303-RA"; Parent "GBI_18303-RA"; gene_name "GBI_18303";
Scaffold261	maker	exon	197129	198087	.	+	.	gene_id "GBI_18303"; transcript_id "GBI_18303-RA"; Parent "GBI_18303-RA"; gene_name "GBI_18303";
Scaffold261	maker	exon	200296	200611	.	+	.	gene_id "GBI_18303"; transcript_id "GBI_18303-RA"; Parent "GBI_18303-RA"; gene_name "GBI_18303";
Scaffold261	maker	exon	202710	202883	.	+	.	gene_id "GBI_18303"; transcript_id "GBI_18303-RA"; Parent "GBI_18303-RA"; gene_name "GBI_18303";
Scaffold261	maker	exon	203043	203455	.	+	.	gene_id "GBI_18303"; transcript_id "GBI_18303-RA"; Parent "GBI_18303-RA"; gene_name "GBI_18303";
Scaffold261	maker	exon	205077	205594	.	+	.	gene_id "GBI_18303"; transcript_id "GBI_18303-RA"; Parent "GBI_18303-RA"; gene_name "GBI_18303";
Scaffold261	maker	exon	206036	206064	.	+	.	gene_id "GBI_18303"; transcript_id "GBI_18303-RA"; Parent "GBI_18303-RA"; gene_name "GBI_18303";
Scaffold261	maker	exon	206378	206563	.	+	.	gene_id "GBI_18303"; transcript_id "GBI_18303-RA"; Parent "GBI_18303-RA"; gene_name "GBI_18303";
Scaffold261	maker	exon	209661	212533	.	+	.	gene_id "GBI_18303"; transcript_id "GBI_18303-RA"; Parent "GBI_18303-RA"; gene_name "GBI_18303";
Scaffold261	StringTie	transcript	205482	206727	.	+	.	gene_id "GBI_18303"; transcript_id "GBI_18303.2"; gene_name "GBI_18303"; oId "STRG.25446.1"; cmp_ref "GBI_18303-RA"; class_code "j"; tss_id "TSS17274";
Scaffold261	StringTie	exon	205482	205594	.	+	.	gene_id "GBI_18303"; transcript_id "GBI_18303.2"; exon_number "1";
Scaffold261	StringTie	exon	206378	206727	.	+	.	gene_id "GBI_18303"; transcript_id "GBI_18303.2"; exon_number "2";
Scaffold261	maker	CDS	195542	195575	.	+	0	gene_id "GBI_18303"; transcript_id "GBI_18303-RA"; Parent "GBI_18303-RA"; gene_name "GBI_18303";
Scaffold261	maker	CDS	197129	198087	.	+	2	gene_id "GBI_18303"; transcript_id "GBI_18303-RA"; Parent "GBI_18303-RA"; gene_name "GBI_18303";
Scaffold261	maker	CDS	200296	200611	.	+	0	gene_id "GBI_18303"; transcript_id "GBI_18303-RA"; Parent "GBI_18303-RA"; gene_name "GBI_18303";
Scaffold261	maker	CDS	202710	202883	.	+	2	gene_id "GBI_18303"; transcript_id "GBI_18303-RA"; Parent "GBI_18303-RA"; gene_name "GBI_18303";
Scaffold261	maker	CDS	203043	203455	.	+	2	gene_id "GBI_18303"; transcript_id "GBI_18303-RA"; Parent "GBI_18303-RA"; gene_name "GBI_18303";
Scaffold261	maker	CDS	205077	205594	.	+	0	gene_id "GBI_18303"; transcript_id "GBI_18303-RA"; Parent "GBI_18303-RA"; gene_name "GBI_18303";
Scaffold261	maker	CDS	206036	206064	.	+	1	gene_id "GBI_18303"; transcript_id "GBI_18303-RA"; Parent "GBI_18303-RA"; gene_name "GBI_18303";
Scaffold261	maker	CDS	206378	206563	.	+	2	gene_id "GBI_18303"; transcript_id "GBI_18303-RA"; Parent "GBI_18303-RA"; gene_name "GBI_18303";
Scaffold261	maker	CDS	209661	210004	.	+	2	gene_id "GBI_18303"; transcript_id "GBI_18303-RA"; Parent "GBI_18303-RA"; gene_name "GBI_18303";
Scaffold261	AGAT	three_prime_UTR	210005	212533	.	+	.	gene_id "GBI_18303"; transcript_id "GBI_18303-RA"; Parent "GBI_18303-RA"; gene_name "GBI_18303";
Scaffold261	AGAT	gene	214524	214595	.	+	.	gene_id "GBI_18304"; gene_name "GBI_18304";
Scaffold261	AGAT	transcript	214524	214595	.	+	.	gene_id "GBI_18304"; transcript_id "GBI_18304-RA"; Parent "GBI_18304"; gene_name "GBI_18304";
Scaffold261	maker	exon	214524	214595	.	+	.	gene_id "GBI_18304"; transcript_id "GBI_18304-RA"; Parent "GBI_18304-RA"; gene_name "GBI_18304";
Scaffold261	AGAT	gene	229224	233265	.	+	.	gene_id "GBI_18305"; gene_name "GBI_18305";
Scaffold261	StringTie	transcript	229224	231091	.	+	.	gene_id "GBI_18305"; transcript_id "GBI_18305.1"; gene_name "GBI_18305"; oId "STRG.25448.2"; cmp_ref "GBI_18305-RA"; class_code "m"; tss_id "TSS17276";
Scaffold261	StringTie	exon	229224	230666	.	+	.	gene_id "GBI_18305"; transcript_id "GBI_18305.1"; exon_number "1";
Scaffold261	StringTie	exon	230744	230892	.	+	.	gene_id "GBI_18305"; transcript_id "GBI_18305.1"; exon_number "2";
Scaffold261	StringTie	exon	230965	231091	.	+	.	gene_id "GBI_18305"; transcript_id "GBI_18305.1"; exon_number "3";
Scaffold261	StringTie	transcript	229224	231826	.	+	.	gene_id "GBI_18305"; transcript_id "GBI_18305.2"; gene_name "GBI_18305"; oId "STRG.25448.3"; cmp_ref "GBI_18305-RA"; class_code "m"; tss_id "TSS17276";
Scaffold261	StringTie	exon	229224	230345	.	+	.	gene_id "GBI_18305"; transcript_id "GBI_18305.2"; exon_number "1";
Scaffold261	StringTie	exon	230423	230892	.	+	.	gene_id "GBI_18305"; transcript_id "GBI_18305.2"; exon_number "2";
Scaffold261	StringTie	exon	230965	231826	.	+	.	gene_id "GBI_18305"; transcript_id "GBI_18305.2"; exon_number "3";
Scaffold261	StringTie	transcript	229224	233265	.	+	.	gene_id "GBI_18305"; transcript_id "GBI_18305.3"; gene_name "GBI_18305"; oId "STRG.25448.1"; cmp_ref "GBI_18305-RA"; class_code "n"; tss_id "TSS17276";
Scaffold261	StringTie	exon	229224	230005	.	+	.	gene_id "GBI_18305"; transcript_id "GBI_18305.3"; exon_number "1";
Scaffold261	StringTie	exon	230140	230345	.	+	.	gene_id "GBI_18305"; transcript_id "GBI_18305.3"; exon_number "2";
Scaffold261	StringTie	exon	230420	230892	.	+	.	gene_id "GBI_18305"; transcript_id "GBI_18305.3"; exon_number "3";
Scaffold261	StringTie	exon	230965	233265	.	+	.	gene_id "GBI_18305"; transcript_id "GBI_18305.3"; exon_number "4";
Scaffold261	AGAT	transcript	229345	232472	.	+	.	gene_id "GBI_18305"; transcript_id "GBI_18305-RA"; Parent "GBI_18305"; gene_name "GBI_18305";
Scaffold261	maker	exon	229345	230005	.	+	.	gene_id "GBI_18305"; transcript_id "GBI_18305-RA"; Parent "GBI_18305-RA"; gene_name "GBI_18305";
Scaffold261	maker	exon	230140	230345	.	+	.	gene_id "GBI_18305"; transcript_id "GBI_18305-RA"; Parent "GBI_18305-RA"; gene_name "GBI_18305";
Scaffold261	maker	exon	230423	230666	.	+	.	gene_id "GBI_18305"; transcript_id "GBI_18305-RA"; Parent "GBI_18305-RA"; gene_name "GBI_18305";
Scaffold261	maker	exon	230744	230892	.	+	.	gene_id "GBI_18305"; transcript_id "GBI_18305-RA"; Parent "GBI_18305-RA"; gene_name "GBI_18305";
Scaffold261	maker	exon	230965	232472	.	+	.	gene_id "GBI_18305"; transcript_id "GBI_18305-RA"; Parent "GBI_18305-RA"; gene_name "GBI_18305";
Scaffold261	maker	CDS	229714	230005	.	+	0	gene_id "GBI_18305"; transcript_id "GBI_18305-RA"; Parent "GBI_18305-RA"; gene_name "GBI_18305";
Scaffold261	maker	CDS	230140	230345	.	+	2	gene_id "GBI_18305"; transcript_id "GBI_18305-RA"; Parent "GBI_18305-RA"; gene_name "GBI_18305";
Scaffold261	maker	CDS	230423	230666	.	+	0	gene_id "GBI_18305"; transcript_id "GBI_18305-RA"; Parent "GBI_18305-RA"; gene_name "GBI_18305";
Scaffold261	maker	CDS	230744	230892	.	+	2	gene_id "GBI_18305"; transcript_id "GBI_18305-RA"; Parent "GBI_18305-RA"; gene_name "GBI_18305";
Scaffold261	maker	CDS	230965	231150	.	+	0	gene_id "GBI_18305"; transcript_id "GBI_18305-RA"; Parent "GBI_18305-RA"; gene_name "GBI_18305";
Scaffold261	AGAT	five_prime_UTR	229345	229713	.	+	.	gene_id "GBI_18305"; transcript_id "GBI_18305-RA"; Parent "GBI_18305-RA"; gene_name "GBI_18305";
Scaffold261	AGAT	three_prime_UTR	231151	232472	.	+	.	gene_id "GBI_18305"; transcript_id "GBI_18305-RA"; Parent "GBI_18305-RA"; gene_name "GBI_18305";
Scaffold261	AGAT	gene	255921	275287	.	-	.	gene_id "GBI_18308"; gene_name "GBI_18308";
Scaffold261	StringTie	transcript	255921	275285	.	-	.	gene_id "GBI_18308"; transcript_id "GBI_18308.1"; gene_name "GBI_18308"; oId "STRG.25450.3"; cmp_ref "GBI_18308-RA"; class_code "m"; tss_id "TSS17301";
Scaffold261	StringTie	exon	255921	264193	.	-	.	gene_id "GBI_18308"; transcript_id "GBI_18308.1"; exon_number "1";
Scaffold261	StringTie	exon	267310	267434	.	-	.	gene_id "GBI_18308"; transcript_id "GBI_18308.1"; exon_number "2";
Scaffold261	StringTie	exon	269314	269460	.	-	.	gene_id "GBI_18308"; transcript_id "GBI_18308.1"; exon_number "3";
Scaffold261	StringTie	exon	274076	274221	.	-	.	gene_id "GBI_18308"; transcript_id "GBI_18308.1"; exon_number "4";
Scaffold261	StringTie	exon	274326	274410	.	-	.	gene_id "GBI_18308"; transcript_id "GBI_18308.1"; exon_number "5";
Scaffold261	StringTie	exon	274506	274586	.	-	.	gene_id "GBI_18308"; transcript_id "GBI_18308.1"; exon_number "6";
Scaffold261	StringTie	exon	274697	275285	.	-	.	gene_id "GBI_18308"; transcript_id "GBI_18308.1"; exon_number "7";
Scaffold261	StringTie	transcript	255921	275285	.	-	.	gene_id "GBI_18308"; transcript_id "GBI_18308.2"; gene_name "GBI_18308"; oId "STRG.25450.2"; cmp_ref "GBI_18308-RA"; class_code "m"; tss_id "TSS17301";
Scaffold261	StringTie	exon	255921	262833	.	-	.	gene_id "GBI_18308"; transcript_id "GBI_18308.2"; exon_number "1";
Scaffold261	StringTie	exon	264078	264193	.	-	.	gene_id "GBI_18308"; transcript_id "GBI_18308.2"; exon_number "2";
Scaffold261	StringTie	exon	267310	267434	.	-	.	gene_id "GBI_18308"; transcript_id "GBI_18308.2"; exon_number "3";
Scaffold261	StringTie	exon	269314	269460	.	-	.	gene_id "GBI_18308"; transcript_id "GBI_18308.2"; exon_number "4";
Scaffold261	StringTie	exon	274076	274221	.	-	.	gene_id "GBI_18308"; transcript_id "GBI_18308.2"; exon_number "5";
Scaffold261	StringTie	exon	274326	274410	.	-	.	gene_id "GBI_18308"; transcript_id "GBI_18308.2"; exon_number "6";
Scaffold261	StringTie	exon	274506	274586	.	-	.	gene_id "GBI_18308"; transcript_id "GBI_18308.2"; exon_number "7";
Scaffold261	StringTie	exon	274697	275285	.	-	.	gene_id "GBI_18308"; transcript_id "GBI_18308.2"; exon_number "8";
Scaffold261	StringTie	transcript	255921	275285	.	-	.	gene_id "GBI_18308"; transcript_id "GBI_18308.3"; gene_name "GBI_18308"; oId "STRG.25450.1"; cmp_ref "GBI_18308-RA"; class_code "n"; tss_id "TSS17301";
Scaffold261	StringTie	exon	255921	261239	.	-	.	gene_id "GBI_18308"; transcript_id "GBI_18308.3"; exon_number "1";
Scaffold261	StringTie	exon	262670	262833	.	-	.	gene_id "GBI_18308"; transcript_id "GBI_18308.3"; exon_number "2";
Scaffold261	StringTie	exon	264078	264193	.	-	.	gene_id "GBI_18308"; transcript_id "GBI_18308.3"; exon_number "3";
Scaffold261	StringTie	exon	267310	267434	.	-	.	gene_id "GBI_18308"; transcript_id "GBI_18308.3"; exon_number "4";
Scaffold261	StringTie	exon	269314	269460	.	-	.	gene_id "GBI_18308"; transcript_id "GBI_18308.3"; exon_number "5";
Scaffold261	StringTie	exon	274076	274221	.	-	.	gene_id "GBI_18308"; transcript_id "GBI_18308.3"; exon_number "6";
Scaffold261	StringTie	exon	274326	274410	.	-	.	gene_id "GBI_18308"; transcript_id "GBI_18308.3"; exon_number "7";
Scaffold261	StringTie	exon	274506	274586	.	-	.	gene_id "GBI_18308"; transcript_id "GBI_18308.3"; exon_number "8";
Scaffold261	StringTie	exon	274697	275285	.	-	.	gene_id "GBI_18308"; transcript_id "GBI_18308.3"; exon_number "9";
Scaffold261	AGAT	transcript	258598	275287	.	-	.	gene_id "GBI_18308"; transcript_id "GBI_18308-RA"; Parent "GBI_18308"; gene_name "GBI_18308";
Scaffold261	maker	exon	258598	258603	.	-	.	gene_id "GBI_18308"; transcript_id "GBI_18308-RA"; Parent "GBI_18308-RA"; gene_name "GBI_18308";
Scaffold261	maker	exon	260883	260890	.	-	.	gene_id "GBI_18308"; transcript_id "GBI_18308-RA"; Parent "GBI_18308-RA"; gene_name "GBI_18308";
Scaffold261	maker	exon	262670	262833	.	-	.	gene_id "GBI_18308"; transcript_id "GBI_18308-RA"; Parent "GBI_18308-RA"; gene_name "GBI_18308";
Scaffold261	maker	exon	264078	264193	.	-	.	gene_id "GBI_18308"; transcript_id "GBI_18308-RA"; Parent "GBI_18308-RA"; gene_name "GBI_18308";
Scaffold261	maker	exon	267310	267434	.	-	.	gene_id "GBI_18308"; transcript_id "GBI_18308-RA"; Parent "GBI_18308-RA"; gene_name "GBI_18308";
Scaffold261	maker	exon	269314	269460	.	-	.	gene_id "GBI_18308"; transcript_id "GBI_18308-RA"; Parent "GBI_18308-RA"; gene_name "GBI_18308";
Scaffold261	maker	exon	274076	274221	.	-	.	gene_id "GBI_18308"; transcript_id "GBI_18308-RA"; Parent "GBI_18308-RA"; gene_name "GBI_18308";
Scaffold261	maker	exon	274326	274410	.	-	.	gene_id "GBI_18308"; transcript_id "GBI_18308-RA"; Parent "GBI_18308-RA"; gene_name "GBI_18308";
Scaffold261	maker	exon	274506	274586	.	-	.	gene_id "GBI_18308"; transcript_id "GBI_18308-RA"; Parent "GBI_18308-RA"; gene_name "GBI_18308";
Scaffold261	maker	exon	274697	275287	.	-	.	gene_id "GBI_18308"; transcript_id "GBI_18308-RA"; Parent "GBI_18308-RA"; gene_name "GBI_18308";
Scaffold261	maker	CDS	258598	258603	.	-	0	gene_id "GBI_18308"; transcript_id "GBI_18308-RA"; Parent "GBI_18308-RA"; gene_name "GBI_18308";
Scaffold261	maker	CDS	260883	260890	.	-	2	gene_id "GBI_18308"; transcript_id "GBI_18308-RA"; Parent "GBI_18308-RA"; gene_name "GBI_18308";
Scaffold261	maker	CDS	262670	262833	.	-	1	gene_id "GBI_18308"; transcript_id "GBI_18308-RA"; Parent "GBI_18308-RA"; gene_name "GBI_18308";
Scaffold261	maker	CDS	264078	264193	.	-	0	gene_id "GBI_18308"; transcript_id "GBI_18308-RA"; Parent "GBI_18308-RA"; gene_name "GBI_18308";
Scaffold261	maker	CDS	267310	267434	.	-	2	gene_id "GBI_18308"; transcript_id "GBI_18308-RA"; Parent "GBI_18308-RA"; gene_name "GBI_18308";
Scaffold261	maker	CDS	269314	269460	.	-	2	gene_id "GBI_18308"; transcript_id "GBI_18308-RA"; Parent "GBI_18308-RA"; gene_name "GBI_18308";
Scaffold261	maker	CDS	274076	274221	.	-	1	gene_id "GBI_18308"; transcript_id "GBI_18308-RA"; Parent "GBI_18308-RA"; gene_name "GBI_18308";
Scaffold261	maker	CDS	274326	274410	.	-	2	gene_id "GBI_18308"; transcript_id "GBI_18308-RA"; Parent "GBI_18308-RA"; gene_name "GBI_18308";
Scaffold261	maker	CDS	274506	274586	.	-	2	gene_id "GBI_18308"; transcript_id "GBI_18308-RA"; Parent "GBI_18308-RA"; gene_name "GBI_18308";
Scaffold261	maker	CDS	274697	274832	.	-	0	gene_id "GBI_18308"; transcript_id "GBI_18308-RA"; Parent "GBI_18308-RA"; gene_name "GBI_18308";
Scaffold261	AGAT	five_prime_UTR	274833	275287	.	-	.	gene_id "GBI_18308"; transcript_id "GBI_18308-RA"; Parent "GBI_18308-RA"; gene_name "GBI_18308";
Scaffold261	AGAT	gene	285052	293441	.	-	.	gene_id "GBI_18309"; gene_name "GBI_18309";
Scaffold261	StringTie	transcript	285052	291119	.	-	.	gene_id "GBI_18309"; transcript_id "GBI_18309.1"; gene_name "GBI_18309"; oId "STRG.25451.1"; cmp_ref "GBI_18309-RA"; class_code "m"; tss_id "TSS17302";
Scaffold261	StringTie	exon	285052	286687	.	-	.	gene_id "GBI_18309"; transcript_id "GBI_18309.1"; exon_number "1";
Scaffold261	StringTie	exon	288027	288333	.	-	.	gene_id "GBI_18309"; transcript_id "GBI_18309.1"; exon_number "2";
Scaffold261	StringTie	exon	290673	291119	.	-	.	gene_id "GBI_18309"; transcript_id "GBI_18309.1"; exon_number "3";
Scaffold261	AGAT	transcript	286365	292508	.	-	.	gene_id "GBI_18309"; transcript_id "GBI_18309-RA"; Parent "GBI_18309"; gene_name "GBI_18309";
Scaffold261	maker	exon	286365	286687	.	-	.	gene_id "GBI_18309"; transcript_id "GBI_18309-RA"; Parent "GBI_18309-RA"; gene_name "GBI_18309";
Scaffold261	maker	exon	288027	288137	.	-	.	gene_id "GBI_18309"; transcript_id "GBI_18309-RA"; Parent "GBI_18309-RA"; gene_name "GBI_18309";
Scaffold261	maker	exon	288218	288333	.	-	.	gene_id "GBI_18309"; transcript_id "GBI_18309-RA"; Parent "GBI_18309-RA"; gene_name "GBI_18309";
Scaffold261	maker	exon	290673	290892	.	-	.	gene_id "GBI_18309"; transcript_id "GBI_18309-RA"; Parent "GBI_18309-RA"; gene_name "GBI_18309";
Scaffold261	maker	exon	292427	292508	.	-	.	gene_id "GBI_18309"; transcript_id "GBI_18309-RA"; Parent "GBI_18309-RA"; gene_name "GBI_18309";
Scaffold261	maker	CDS	286467	286687	.	-	2	gene_id "GBI_18309"; transcript_id "GBI_18309-RA"; Parent "GBI_18309-RA"; gene_name "GBI_18309";
Scaffold261	maker	CDS	288027	288137	.	-	2	gene_id "GBI_18309"; transcript_id "GBI_18309-RA"; Parent "GBI_18309-RA"; gene_name "GBI_18309";
Scaffold261	maker	CDS	288218	288333	.	-	1	gene_id "GBI_18309"; transcript_id "GBI_18309-RA"; Parent "GBI_18309-RA"; gene_name "GBI_18309";
Scaffold261	maker	CDS	290673	290892	.	-	2	gene_id "GBI_18309"; transcript_id "GBI_18309-RA"; Parent "GBI_18309-RA"; gene_name "GBI_18309";
Scaffold261	maker	CDS	292427	292466	.	-	0	gene_id "GBI_18309"; transcript_id "GBI_18309-RA"; Parent "GBI_18309-RA"; gene_name "GBI_18309";
Scaffold261	AGAT	five_prime_UTR	292467	292508	.	-	.	gene_id "GBI_18309"; transcript_id "GBI_18309-RA"; Parent "GBI_18309-RA"; gene_name "GBI_18309";
Scaffold261	AGAT	three_prime_UTR	286365	286466	.	-	.	gene_id "GBI_18309"; transcript_id "GBI_18309-RA"; Parent "GBI_18309-RA"; gene_name "GBI_18309";
Scaffold261	AGAT	transcript	286368	293441	.	-	.	gene_id "GBI_18309"; transcript_id "GBI_18309-RB"; Parent "GBI_18309"; gene_name "GBI_18309";
Scaffold261	maker	exon	286368	286687	.	-	.	gene_id "GBI_18309"; transcript_id "GBI_18309-RB"; Parent "GBI_18309-RB"; gene_name "GBI_18309"; previous_transcript_id "GBI_18309-RB";
Scaffold261	maker	exon	293414	293441	.	-	.	gene_id "GBI_18309"; transcript_id "GBI_18309-RB"; Parent "GBI_18309-RB"; gene_name "GBI_18309"; previous_transcript_id "GBI_18309-RB";
Scaffold261	maker	CDS	286467	286687	.	-	2	gene_id "GBI_18309"; transcript_id "GBI_18309-RB"; Parent "GBI_18309-RB"; gene_name "GBI_18309"; previous_transcript_id "GBI_18309-RB";
Scaffold261	maker	CDS	293414	293441	.	-	0	gene_id "GBI_18309"; transcript_id "GBI_18309-RB"; Parent "GBI_18309-RB"; gene_name "GBI_18309"; previous_transcript_id "GBI_18309-RB";
Scaffold261	AGAT	three_prime_UTR	286368	286466	.	-	.	gene_id "GBI_18309"; transcript_id "GBI_18309-RB"; Parent "GBI_18309-RB"; gene_name "GBI_18309"; previous_transcript_id "GBI_18309-RB";
Scaffold261	AGAT	gene	309992	335694	.	-	.	gene_id "GBI_18310"; gene_name "GBI_18310";
Scaffold261	StringTie	transcript	309992	326035	.	-	.	gene_id "GBI_18310"; transcript_id "GBI_18310.1"; gene_name "GBI_18310"; oId "STRG.25453.2"; cmp_ref "GBI_18310-RC"; class_code "j"; tss_id "TSS17305";
Scaffold261	StringTie	exon	309992	311326	.	-	.	gene_id "GBI_18310"; transcript_id "GBI_18310.1"; exon_number "1";
Scaffold261	StringTie	exon	311850	312096	.	-	.	gene_id "GBI_18310"; transcript_id "GBI_18310.1"; exon_number "2";
Scaffold261	StringTie	exon	312843	313031	.	-	.	gene_id "GBI_18310"; transcript_id "GBI_18310.1"; exon_number "3";
Scaffold261	StringTie	exon	316423	316586	.	-	.	gene_id "GBI_18310"; transcript_id "GBI_18310.1"; exon_number "4";
Scaffold261	StringTie	exon	316735	316871	.	-	.	gene_id "GBI_18310"; transcript_id "GBI_18310.1"; exon_number "5";
Scaffold261	StringTie	exon	318153	318318	.	-	.	gene_id "GBI_18310"; transcript_id "GBI_18310.1"; exon_number "6";
Scaffold261	StringTie	exon	325320	325466	.	-	.	gene_id "GBI_18310"; transcript_id "GBI_18310.1"; exon_number "7";
Scaffold261	StringTie	exon	325571	325732	.	-	.	gene_id "GBI_18310"; transcript_id "GBI_18310.1"; exon_number "8";
Scaffold261	StringTie	exon	325899	326035	.	-	.	gene_id "GBI_18310"; transcript_id "GBI_18310.1"; exon_number "9";
Scaffold261	StringTie	transcript	309992	326035	.	-	.	gene_id "GBI_18310"; transcript_id "GBI_18310.2"; gene_name "GBI_18310"; oId "STRG.25453.1"; cmp_ref "GBI_18310-RC"; class_code "j"; tss_id "TSS17305";
Scaffold261	StringTie	exon	309992	311326	.	-	.	gene_id "GBI_18310"; transcript_id "GBI_18310.2"; exon_number "1";
Scaffold261	StringTie	exon	311850	312096	.	-	.	gene_id "GBI_18310"; transcript_id "GBI_18310.2"; exon_number "2";
Scaffold261	StringTie	exon	312843	313031	.	-	.	gene_id "GBI_18310"; transcript_id "GBI_18310.2"; exon_number "3";
Scaffold261	StringTie	exon	316423	316617	.	-	.	gene_id "GBI_18310"; transcript_id "GBI_18310.2"; exon_number "4";
Scaffold261	StringTie	exon	316735	316871	.	-	.	gene_id "GBI_18310"; transcript_id "GBI_18310.2"; exon_number "5";
Scaffold261	StringTie	exon	318153	318318	.	-	.	gene_id "GBI_18310"; transcript_id "GBI_18310.2"; exon_number "6";
Scaffold261	StringTie	exon	325320	325466	.	-	.	gene_id "GBI_18310"; transcript_id "GBI_18310.2"; exon_number "7";
Scaffold261	StringTie	exon	325571	325732	.	-	.	gene_id "GBI_18310"; transcript_id "GBI_18310.2"; exon_number "8";
Scaffold261	StringTie	exon	325899	326035	.	-	.	gene_id "GBI_18310"; transcript_id "GBI_18310.2"; exon_number "9";
Scaffold261	AGAT	transcript	310009	335694	.	-	.	gene_id "GBI_18310"; transcript_id "GBI_18310-RA"; Parent "GBI_18310"; gene_name "GBI_18310";
Scaffold261	maker	exon	310009	311326	.	-	.	gene_id "GBI_18310"; transcript_id "GBI_18310-RA"; Parent "GBI_18310-RA"; gene_name "GBI_18310";
Scaffold261	maker	exon	311850	312096	.	-	.	gene_id "GBI_18310"; transcript_id "GBI_18310-RA"; Parent "GBI_18310-RA"; gene_name "GBI_18310";
Scaffold261	maker	exon	316423	316586	.	-	.	gene_id "GBI_18310"; transcript_id "GBI_18310-RA"; Parent "GBI_18310-RA"; gene_name "GBI_18310";
Scaffold261	maker	exon	316735	316862	.	-	.	gene_id "GBI_18310"; transcript_id "GBI_18310-RA"; Parent "GBI_18310-RA"; gene_name "GBI_18310";
Scaffold261	maker	exon	318153	318318	.	-	.	gene_id "GBI_18310"; transcript_id "GBI_18310-RA"; Parent "GBI_18310-RA"; gene_name "GBI_18310";
Scaffold261	maker	exon	325320	325466	.	-	.	gene_id "GBI_18310"; transcript_id "GBI_18310-RA"; Parent "GBI_18310-RA"; gene_name "GBI_18310";
Scaffold261	maker	exon	325571	325732	.	-	.	gene_id "GBI_18310"; transcript_id "GBI_18310-RA"; Parent "GBI_18310-RA"; gene_name "GBI_18310";
Scaffold261	maker	exon	327273	327336	.	-	.	gene_id "GBI_18310"; transcript_id "GBI_18310-RA"; Parent "GBI_18310-RA"; gene_name "GBI_18310";
Scaffold261	maker	exon	335579	335694	.	-	.	gene_id "GBI_18310"; transcript_id "GBI_18310-RA"; Parent "GBI_18310-RA"; gene_name "GBI_18310";
Scaffold261	AGAT	transcript	310009	335694	.	-	.	gene_id "GBI_18310"; transcript_id "GBI_18310-RB"; Parent "GBI_18310"; gene_name "GBI_18310";
Scaffold261	maker	exon	310009	311326	.	-	.	gene_id "GBI_18310"; transcript_id "GBI_18310-RB"; Parent "GBI_18310-RB"; gene_name "GBI_18310"; previous_transcript_id "GBI_18310-RB";
Scaffold261	maker	exon	311850	312096	.	-	.	gene_id "GBI_18310"; transcript_id "GBI_18310-RB"; Parent "GBI_18310-RB"; gene_name "GBI_18310"; previous_transcript_id "GBI_18310-RB";
Scaffold261	maker	exon	312843	313031	.	-	.	gene_id "GBI_18310"; transcript_id "GBI_18310-RB"; Parent "GBI_18310-RB"; gene_name "GBI_18310"; previous_transcript_id "GBI_18310-RB";
Scaffold261	maker	exon	316423	316586	.	-	.	gene_id "GBI_18310"; transcript_id "GBI_18310-RB"; Parent "GBI_18310-RB"; gene_name "GBI_18310"; previous_transcript_id "GBI_18310-RB";
Scaffold261	maker	exon	316735	316862	.	-	.	gene_id "GBI_18310"; transcript_id "GBI_18310-RB"; Parent "GBI_18310-RB"; gene_name "GBI_18310"; previous_transcript_id "GBI_18310-RB";
Scaffold261	maker	exon	318153	318318	.	-	.	gene_id "GBI_18310"; transcript_id "GBI_18310-RB"; Parent "GBI_18310-RB"; gene_name "GBI_18310"; previous_transcript_id "GBI_18310-RB";
Scaffold261	maker	exon	320484	320606	.	-	.	gene_id "GBI_18310"; transcript_id "GBI_18310-RB"; Parent "GBI_18310-RB"; gene_name "GBI_18310"; previous_transcript_id "GBI_18310-RB";
Scaffold261	maker	exon	325320	325466	.	-	.	gene_id "GBI_18310"; transcript_id "GBI_18310-RB"; Parent "GBI_18310-RB"; gene_name "GBI_18310"; previous_transcript_id "GBI_18310-RB";
Scaffold261	maker	exon	325571	325732	.	-	.	gene_id "GBI_18310"; transcript_id "GBI_18310-RB"; Parent "GBI_18310-RB"; gene_name "GBI_18310"; previous_transcript_id "GBI_18310-RB";
Scaffold261	maker	exon	327273	327336	.	-	.	gene_id "GBI_18310"; transcript_id "GBI_18310-RB"; Parent "GBI_18310-RB"; gene_name "GBI_18310"; previous_transcript_id "GBI_18310-RB";
Scaffold261	maker	exon	335579	335694	.	-	.	gene_id "GBI_18310"; transcript_id "GBI_18310-RB"; Parent "GBI_18310-RB"; gene_name "GBI_18310"; previous_transcript_id "GBI_18310-RB";
Scaffold261	AGAT	transcript	310009	335694	.	-	.	gene_id "GBI_18310"; transcript_id "GBI_18310-RC"; Parent "GBI_18310"; gene_name "GBI_18310";
Scaffold261	maker	exon	310009	311326	.	-	.	gene_id "GBI_18310"; transcript_id "GBI_18310-RC"; Parent "GBI_18310-RC"; gene_name "GBI_18310"; previous_transcript_id "GBI_18310-RC";
Scaffold261	maker	exon	311850	312096	.	-	.	gene_id "GBI_18310"; transcript_id "GBI_18310-RC"; Parent "GBI_18310-RC"; gene_name "GBI_18310"; previous_transcript_id "GBI_18310-RC";
Scaffold261	maker	exon	312843	313031	.	-	.	gene_id "GBI_18310"; transcript_id "GBI_18310-RC"; Parent "GBI_18310-RC"; gene_name "GBI_18310"; previous_transcript_id "GBI_18310-RC";
Scaffold261	maker	exon	316423	316586	.	-	.	gene_id "GBI_18310"; transcript_id "GBI_18310-RC"; Parent "GBI_18310-RC"; gene_name "GBI_18310"; previous_transcript_id "GBI_18310-RC";
Scaffold261	maker	exon	316735	316862	.	-	.	gene_id "GBI_18310"; transcript_id "GBI_18310-RC"; Parent "GBI_18310-RC"; gene_name "GBI_18310"; previous_transcript_id "GBI_18310-RC";
Scaffold261	maker	exon	318153	318318	.	-	.	gene_id "GBI_18310"; transcript_id "GBI_18310-RC"; Parent "GBI_18310-RC"; gene_name "GBI_18310"; previous_transcript_id "GBI_18310-RC";
Scaffold261	maker	exon	325320	325466	.	-	.	gene_id "GBI_18310"; transcript_id "GBI_18310-RC"; Parent "GBI_18310-RC"; gene_name "GBI_18310"; previous_transcript_id "GBI_18310-RC";
Scaffold261	maker	exon	325571	325732	.	-	.	gene_id "GBI_18310"; transcript_id "GBI_18310-RC"; Parent "GBI_18310-RC"; gene_name "GBI_18310"; previous_transcript_id "GBI_18310-RC";
Scaffold261	maker	exon	327273	327336	.	-	.	gene_id "GBI_18310"; transcript_id "GBI_18310-RC"; Parent "GBI_18310-RC"; gene_name "GBI_18310"; previous_transcript_id "GBI_18310-RC";
Scaffold261	maker	exon	335579	335694	.	-	.	gene_id "GBI_18310"; transcript_id "GBI_18310-RC"; Parent "GBI_18310-RC"; gene_name "GBI_18310"; previous_transcript_id "GBI_18310-RC";
Scaffold261	StringTie	transcript	318075	321056	.	-	.	gene_id "GBI_18310"; transcript_id "GBI_18310.6"; gene_name "GBI_18310"; oId "STRG.25453.3"; cmp_ref "GBI_18310-RB"; class_code "j"; tss_id "TSS17306";
Scaffold261	StringTie	exon	318075	318318	.	-	.	gene_id "GBI_18310"; transcript_id "GBI_18310.6"; exon_number "1";
Scaffold261	StringTie	exon	320426	321056	.	-	.	gene_id "GBI_18310"; transcript_id "GBI_18310.6"; exon_number "2";
Scaffold261	StringTie	transcript	324014	326035	.	-	.	gene_id "GBI_18310"; transcript_id "GBI_18310.7"; gene_name "GBI_18310"; oId "STRG.25453.5"; cmp_ref "GBI_18310-RA"; class_code "j"; tss_id "TSS17305";
Scaffold261	StringTie	exon	324014	325194	.	-	.	gene_id "GBI_18310"; transcript_id "GBI_18310.7"; exon_number "1";
Scaffold261	StringTie	exon	325320	325466	.	-	.	gene_id "GBI_18310"; transcript_id "GBI_18310.7"; exon_number "2";
Scaffold261	StringTie	exon	325571	325732	.	-	.	gene_id "GBI_18310"; transcript_id "GBI_18310.7"; exon_number "3";
Scaffold261	StringTie	exon	325899	326035	.	-	.	gene_id "GBI_18310"; transcript_id "GBI_18310.7"; exon_number "4";
Scaffold261	StringTie	transcript	324014	326035	.	-	.	gene_id "GBI_18310"; transcript_id "GBI_18310.8"; gene_name "GBI_18310"; oId "STRG.25453.4"; cmp_ref "GBI_18310-RA"; class_code "j"; tss_id "TSS17305";
Scaffold261	StringTie	exon	324014	325466	.	-	.	gene_id "GBI_18310"; transcript_id "GBI_18310.8"; exon_number "1";
Scaffold261	StringTie	exon	325571	325732	.	-	.	gene_id "GBI_18310"; transcript_id "GBI_18310.8"; exon_number "2";
Scaffold261	StringTie	exon	325899	326035	.	-	.	gene_id "GBI_18310"; transcript_id "GBI_18310.8"; exon_number "3";
Scaffold261	maker	CDS	311135	311326	.	-	0	gene_id "GBI_18310"; transcript_id "GBI_18310-RA"; Parent "GBI_18310-RA"; gene_name "GBI_18310";
Scaffold261	maker	CDS	311850	312096	.	-	1	gene_id "GBI_18310"; transcript_id "GBI_18310-RA"; Parent "GBI_18310-RA"; gene_name "GBI_18310";
Scaffold261	maker	CDS	316423	316586	.	-	0	gene_id "GBI_18310"; transcript_id "GBI_18310-RA"; Parent "GBI_18310-RA"; gene_name "GBI_18310";
Scaffold261	maker	CDS	316735	316862	.	-	2	gene_id "GBI_18310"; transcript_id "GBI_18310-RA"; Parent "GBI_18310-RA"; gene_name "GBI_18310";
Scaffold261	maker	CDS	318153	318318	.	-	0	gene_id "GBI_18310"; transcript_id "GBI_18310-RA"; Parent "GBI_18310-RA"; gene_name "GBI_18310";
Scaffold261	maker	CDS	325320	325466	.	-	0	gene_id "GBI_18310"; transcript_id "GBI_18310-RA"; Parent "GBI_18310-RA"; gene_name "GBI_18310";
Scaffold261	maker	CDS	325571	325732	.	-	0	gene_id "GBI_18310"; transcript_id "GBI_18310-RA"; Parent "GBI_18310-RA"; gene_name "GBI_18310";
Scaffold261	maker	CDS	327273	327336	.	-	1	gene_id "GBI_18310"; transcript_id "GBI_18310-RA"; Parent "GBI_18310-RA"; gene_name "GBI_18310";
Scaffold261	maker	CDS	335579	335694	.	-	0	gene_id "GBI_18310"; transcript_id "GBI_18310-RA"; Parent "GBI_18310-RA"; gene_name "GBI_18310";
Scaffold261	AGAT	three_prime_UTR	310009	311134	.	-	.	gene_id "GBI_18310"; transcript_id "GBI_18310-RA"; Parent "GBI_18310-RA"; gene_name "GBI_18310";
Scaffold261	maker	CDS	311135	311326	.	-	0	gene_id "GBI_18310"; transcript_id "GBI_18310-RB"; Parent "GBI_18310-RB"; gene_name "GBI_18310"; previous_transcript_id "GBI_18310-RB";
Scaffold261	maker	CDS	311850	312096	.	-	1	gene_id "GBI_18310"; transcript_id "GBI_18310-RB"; Parent "GBI_18310-RB"; gene_name "GBI_18310"; previous_transcript_id "GBI_18310-RB";
Scaffold261	maker	CDS	312843	313031	.	-	1	gene_id "GBI_18310"; transcript_id "GBI_18310-RB"; Parent "GBI_18310-RB"; gene_name "GBI_18310"; previous_transcript_id "GBI_18310-RB";
Scaffold261	maker	CDS	316423	316586	.	-	0	gene_id "GBI_18310"; transcript_id "GBI_18310-RB"; Parent "GBI_18310-RB"; gene_name "GBI_18310"; previous_transcript_id "GBI_18310-RB";
Scaffold261	maker	CDS	316735	316862	.	-	2	gene_id "GBI_18310"; transcript_id "GBI_18310-RB"; Parent "GBI_18310-RB"; gene_name "GBI_18310"; previous_transcript_id "GBI_18310-RB";
Scaffold261	maker	CDS	318153	318318	.	-	0	gene_id "GBI_18310"; transcript_id "GBI_18310-RB"; Parent "GBI_18310-RB"; gene_name "GBI_18310"; previous_transcript_id "GBI_18310-RB";
Scaffold261	maker	CDS	320484	320606	.	-	0	gene_id "GBI_18310"; transcript_id "GBI_18310-RB"; Parent "GBI_18310-RB"; gene_name "GBI_18310"; previous_transcript_id "GBI_18310-RB";
Scaffold261	maker	CDS	325320	325466	.	-	0	gene_id "GBI_18310"; transcript_id "GBI_18310-RB"; Parent "GBI_18310-RB"; gene_name "GBI_18310"; previous_transcript_id "GBI_18310-RB";
Scaffold261	maker	CDS	325571	325732	.	-	0	gene_id "GBI_18310"; transcript_id "GBI_18310-RB"; Parent "GBI_18310-RB"; gene_name "GBI_18310"; previous_transcript_id "GBI_18310-RB";
Scaffold261	maker	CDS	327273	327336	.	-	1	gene_id "GBI_18310"; transcript_id "GBI_18310-RB"; Parent "GBI_18310-RB"; gene_name "GBI_18310"; previous_transcript_id "GBI_18310-RB";
Scaffold261	maker	CDS	335579	335694	.	-	0	gene_id "GBI_18310"; transcript_id "GBI_18310-RB"; Parent "GBI_18310-RB"; gene_name "GBI_18310"; previous_transcript_id "GBI_18310-RB";
Scaffold261	AGAT	three_prime_UTR	310009	311134	.	-	.	gene_id "GBI_18310"; transcript_id "GBI_18310-RB"; Parent "GBI_18310-RB"; gene_name "GBI_18310"; previous_transcript_id "GBI_18310-RB";
Scaffold261	maker	CDS	311135	311326	.	-	0	gene_id "GBI_18310"; transcript_id "GBI_18310-RC"; Parent "GBI_18310-RC"; gene_name "GBI_18310"; previous_transcript_id "GBI_18310-RC";
Scaffold261	maker	CDS	311850	312096	.	-	1	gene_id "GBI_18310"; transcript_id "GBI_18310-RC"; Parent "GBI_18310-RC"; gene_name "GBI_18310"; previous_transcript_id "GBI_18310-RC";
Scaffold261	maker	CDS	312843	313031	.	-	1	gene_id "GBI_18310"; transcript_id "GBI_18310-RC"; Parent "GBI_18310-RC"; gene_name "GBI_18310"; previous_transcript_id "GBI_18310-RC";
Scaffold261	maker	CDS	316423	316586	.	-	0	gene_id "GBI_18310"; transcript_id "GBI_18310-RC"; Parent "GBI_18310-RC"; gene_name "GBI_18310"; previous_transcript_id "GBI_18310-RC";
Scaffold261	maker	CDS	316735	316862	.	-	2	gene_id "GBI_18310"; transcript_id "GBI_18310-RC"; Parent "GBI_18310-RC"; gene_name "GBI_18310"; previous_transcript_id "GBI_18310-RC";
Scaffold261	maker	CDS	318153	318318	.	-	0	gene_id "GBI_18310"; transcript_id "GBI_18310-RC"; Parent "GBI_18310-RC"; gene_name "GBI_18310"; previous_transcript_id "GBI_18310-RC";
Scaffold261	maker	CDS	325320	325466	.	-	0	gene_id "GBI_18310"; transcript_id "GBI_18310-RC"; Parent "GBI_18310-RC"; gene_name "GBI_18310"; previous_transcript_id "GBI_18310-RC";
Scaffold261	maker	CDS	325571	325732	.	-	0	gene_id "GBI_18310"; transcript_id "GBI_18310-RC"; Parent "GBI_18310-RC"; gene_name "GBI_18310"; previous_transcript_id "GBI_18310-RC";
Scaffold261	maker	CDS	327273	327336	.	-	1	gene_id "GBI_18310"; transcript_id "GBI_18310-RC"; Parent "GBI_18310-RC"; gene_name "GBI_18310"; previous_transcript_id "GBI_18310-RC";
Scaffold261	maker	CDS	335579	335694	.	-	0	gene_id "GBI_18310"; transcript_id "GBI_18310-RC"; Parent "GBI_18310-RC"; gene_name "GBI_18310"; previous_transcript_id "GBI_18310-RC";
Scaffold261	AGAT	three_prime_UTR	310009	311134	.	-	.	gene_id "GBI_18310"; transcript_id "GBI_18310-RC"; Parent "GBI_18310-RC"; gene_name "GBI_18310"; previous_transcript_id "GBI_18310-RC";
Scaffold261	AGAT	gene	329358	331569	.	+	.	gene_id "GBI_18311"; gene_name "GBI_18311";
Scaffold261	AGAT	transcript	329358	331569	.	+	.	gene_id "GBI_18311"; transcript_id "GBI_18311-RA"; Parent "GBI_18311"; gene_name "GBI_18311";
Scaffold261	maker	exon	329358	329613	.	+	.	gene_id "GBI_18311"; transcript_id "GBI_18311-RA"; Parent "GBI_18311-RA"; gene_name "GBI_18311";
Scaffold261	maker	exon	329681	329840	.	+	.	gene_id "GBI_18311"; transcript_id "GBI_18311-RA"; Parent "GBI_18311-RA"; gene_name "GBI_18311";
Scaffold261	maker	exon	329919	330023	.	+	.	gene_id "GBI_18311"; transcript_id "GBI_18311-RA"; Parent "GBI_18311-RA"; gene_name "GBI_18311";
Scaffold261	maker	exon	331004	331443	.	+	.	gene_id "GBI_18311"; transcript_id "GBI_18311-RA"; Parent "GBI_18311-RA"; gene_name "GBI_18311";
Scaffold261	maker	exon	331472	331569	.	+	.	gene_id "GBI_18311"; transcript_id "GBI_18311-RA"; Parent "GBI_18311-RA"; gene_name "GBI_18311";
Scaffold261	StringTie	transcript	329397	331555	.	+	.	gene_id "GBI_18311"; transcript_id "GBI_18311.2"; gene_name "GBI_18311"; oId "STRG.25454.3"; cmp_ref "GBI_18311-RA"; class_code "m"; tss_id "TSS17278";
Scaffold261	StringTie	exon	329397	330023	.	+	.	gene_id "GBI_18311"; transcript_id "GBI_18311.2"; exon_number "1";
Scaffold261	StringTie	exon	331004	331555	.	+	.	gene_id "GBI_18311"; transcript_id "GBI_18311.2"; exon_number "2";
Scaffold261	StringTie	transcript	329397	331555	.	+	.	gene_id "GBI_18311"; transcript_id "GBI_18311.3"; gene_name "GBI_18311"; oId "STRG.25454.2"; cmp_ref "GBI_18311-RA"; class_code "m"; tss_id "TSS17278";
Scaffold261	StringTie	exon	329397	329840	.	+	.	gene_id "GBI_18311"; transcript_id "GBI_18311.3"; exon_number "1";
Scaffold261	StringTie	exon	329919	330023	.	+	.	gene_id "GBI_18311"; transcript_id "GBI_18311.3"; exon_number "2";
Scaffold261	StringTie	exon	331004	331555	.	+	.	gene_id "GBI_18311"; transcript_id "GBI_18311.3"; exon_number "3";
Scaffold261	StringTie	transcript	329397	331555	.	+	.	gene_id "GBI_18311"; transcript_id "GBI_18311.4"; gene_name "GBI_18311"; oId "STRG.25454.1"; cmp_ref "GBI_18311-RA"; class_code "m"; tss_id "TSS17278";
Scaffold261	StringTie	exon	329397	329613	.	+	.	gene_id "GBI_18311"; transcript_id "GBI_18311.4"; exon_number "1";
Scaffold261	StringTie	exon	329681	329840	.	+	.	gene_id "GBI_18311"; transcript_id "GBI_18311.4"; exon_number "2";
Scaffold261	StringTie	exon	329919	330023	.	+	.	gene_id "GBI_18311"; transcript_id "GBI_18311.4"; exon_number "3";
Scaffold261	StringTie	exon	331004	331555	.	+	.	gene_id "GBI_18311"; transcript_id "GBI_18311.4"; exon_number "4";
Scaffold261	maker	CDS	329542	329613	.	+	0	gene_id "GBI_18311"; transcript_id "GBI_18311-RA"; Parent "GBI_18311-RA"; gene_name "GBI_18311";
Scaffold261	maker	CDS	329681	329840	.	+	0	gene_id "GBI_18311"; transcript_id "GBI_18311-RA"; Parent "GBI_18311-RA"; gene_name "GBI_18311";
Scaffold261	maker	CDS	329919	330023	.	+	2	gene_id "GBI_18311"; transcript_id "GBI_18311-RA"; Parent "GBI_18311-RA"; gene_name "GBI_18311";
Scaffold261	maker	CDS	331004	331017	.	+	2	gene_id "GBI_18311"; transcript_id "GBI_18311-RA"; Parent "GBI_18311-RA"; gene_name "GBI_18311";
Scaffold261	AGAT	five_prime_UTR	329358	329541	.	+	.	gene_id "GBI_18311"; transcript_id "GBI_18311-RA"; Parent "GBI_18311-RA"; gene_name "GBI_18311";
Scaffold261	AGAT	three_prime_UTR	331018	331443	.	+	.	gene_id "GBI_18311"; transcript_id "GBI_18311-RA"; Parent "GBI_18311-RA"; gene_name "GBI_18311";
Scaffold261	AGAT	three_prime_UTR	331472	331569	.	+	.	gene_id "GBI_18311"; transcript_id "GBI_18311-RA"; Parent "GBI_18311-RA"; gene_name "GBI_18311";
Scaffold261	AGAT	gene	336799	430611	.	-	.	gene_id "GBI_18312"; gene_name "GBI_18312";
Scaffold261	AGAT	transcript	336799	385051	.	-	.	gene_id "GBI_18312"; transcript_id "GBI_18312-RA"; Parent "GBI_18312"; gene_name "GBI_18312";
Scaffold261	maker	exon	336799	338435	.	-	.	gene_id "GBI_18312"; transcript_id "GBI_18312-RA"; Parent "GBI_18312-RA"; gene_name "GBI_18312";
Scaffold261	maker	exon	339231	339582	.	-	.	gene_id "GBI_18312"; transcript_id "GBI_18312-RA"; Parent "GBI_18312-RA"; gene_name "GBI_18312";
Scaffold261	maker	exon	342282	342477	.	-	.	gene_id "GBI_18312"; transcript_id "GBI_18312-RA"; Parent "GBI_18312-RA"; gene_name "GBI_18312";
Scaffold261	maker	exon	342613	342808	.	-	.	gene_id "GBI_18312"; transcript_id "GBI_18312-RA"; Parent "GBI_18312-RA"; gene_name "GBI_18312";
Scaffold261	maker	exon	366773	366870	.	-	.	gene_id "GBI_18312"; transcript_id "GBI_18312-RA"; Parent "GBI_18312-RA"; gene_name "GBI_18312";
Scaffold261	maker	exon	369940	370076	.	-	.	gene_id "GBI_18312"; transcript_id "GBI_18312-RA"; Parent "GBI_18312-RA"; gene_name "GBI_18312";
Scaffold261	maker	exon	371383	371527	.	-	.	gene_id "GBI_18312"; transcript_id "GBI_18312-RA"; Parent "GBI_18312-RA"; gene_name "GBI_18312";
Scaffold261	maker	exon	371854	372044	.	-	.	gene_id "GBI_18312"; transcript_id "GBI_18312-RA"; Parent "GBI_18312-RA"; gene_name "GBI_18312";
Scaffold261	maker	exon	372669	372783	.	-	.	gene_id "GBI_18312"; transcript_id "GBI_18312-RA"; Parent "GBI_18312-RA"; gene_name "GBI_18312";
Scaffold261	maker	exon	372869	373058	.	-	.	gene_id "GBI_18312"; transcript_id "GBI_18312-RA"; Parent "GBI_18312-RA"; gene_name "GBI_18312";
Scaffold261	maker	exon	374855	375000	.	-	.	gene_id "GBI_18312"; transcript_id "GBI_18312-RA"; Parent "GBI_18312-RA"; gene_name "GBI_18312";
Scaffold261	maker	exon	377004	377244	.	-	.	gene_id "GBI_18312"; transcript_id "GBI_18312-RA"; Parent "GBI_18312-RA"; gene_name "GBI_18312";
Scaffold261	maker	exon	384747	385051	.	-	.	gene_id "GBI_18312"; transcript_id "GBI_18312-RA"; Parent "GBI_18312-RA"; gene_name "GBI_18312";
Scaffold261	AGAT	transcript	336799	430611	.	-	.	gene_id "GBI_18312"; transcript_id "GBI_18312-RB"; Parent "GBI_18312"; gene_name "GBI_18312";
Scaffold261	maker	exon	336799	338435	.	-	.	gene_id "GBI_18312"; transcript_id "GBI_18312-RB"; Parent "GBI_18312-RB"; gene_name "GBI_18312"; previous_transcript_id "GBI_18312-RB";
Scaffold261	maker	exon	339231	339582	.	-	.	gene_id "GBI_18312"; transcript_id "GBI_18312-RB"; Parent "GBI_18312-RB"; gene_name "GBI_18312"; previous_transcript_id "GBI_18312-RB";
Scaffold261	maker	exon	342282	342477	.	-	.	gene_id "GBI_18312"; transcript_id "GBI_18312-RB"; Parent "GBI_18312-RB"; gene_name "GBI_18312"; previous_transcript_id "GBI_18312-RB";
Scaffold261	maker	exon	342613	342808	.	-	.	gene_id "GBI_18312"; transcript_id "GBI_18312-RB"; Parent "GBI_18312-RB"; gene_name "GBI_18312"; previous_transcript_id "GBI_18312-RB";
Scaffold261	maker	exon	366773	366870	.	-	.	gene_id "GBI_18312"; transcript_id "GBI_18312-RB"; Parent "GBI_18312-RB"; gene_name "GBI_18312"; previous_transcript_id "GBI_18312-RB";
Scaffold261	maker	exon	369940	370076	.	-	.	gene_id "GBI_18312"; transcript_id "GBI_18312-RB"; Parent "GBI_18312-RB"; gene_name "GBI_18312"; previous_transcript_id "GBI_18312-RB";
Scaffold261	maker	exon	371383	371527	.	-	.	gene_id "GBI_18312"; transcript_id "GBI_18312-RB"; Parent "GBI_18312-RB"; gene_name "GBI_18312"; previous_transcript_id "GBI_18312-RB";
Scaffold261	maker	exon	371854	372044	.	-	.	gene_id "GBI_18312"; transcript_id "GBI_18312-RB"; Parent "GBI_18312-RB"; gene_name "GBI_18312"; previous_transcript_id "GBI_18312-RB";
Scaffold261	maker	exon	372669	372783	.	-	.	gene_id "GBI_18312"; transcript_id "GBI_18312-RB"; Parent "GBI_18312-RB"; gene_name "GBI_18312"; previous_transcript_id "GBI_18312-RB";
Scaffold261	maker	exon	372869	373058	.	-	.	gene_id "GBI_18312"; transcript_id "GBI_18312-RB"; Parent "GBI_18312-RB"; gene_name "GBI_18312"; previous_transcript_id "GBI_18312-RB";
Scaffold261	maker	exon	374855	375000	.	-	.	gene_id "GBI_18312"; transcript_id "GBI_18312-RB"; Parent "GBI_18312-RB"; gene_name "GBI_18312"; previous_transcript_id "GBI_18312-RB";
Scaffold261	maker	exon	377004	377244	.	-	.	gene_id "GBI_18312"; transcript_id "GBI_18312-RB"; Parent "GBI_18312-RB"; gene_name "GBI_18312"; previous_transcript_id "GBI_18312-RB";
Scaffold261	maker	exon	384747	384832	.	-	.	gene_id "GBI_18312"; transcript_id "GBI_18312-RB"; Parent "GBI_18312-RB"; gene_name "GBI_18312"; previous_transcript_id "GBI_18312-RB";
Scaffold261	maker	exon	430499	430611	.	-	.	gene_id "GBI_18312"; transcript_id "GBI_18312-RB"; Parent "GBI_18312-RB"; gene_name "GBI_18312"; previous_transcript_id "GBI_18312-RB";
Scaffold261	StringTie	transcript	342514	343935	.	-	.	gene_id "GBI_18312"; transcript_id "GBI_18312.3"; gene_name "GBI_18312"; oId "STRG.25455.3"; cmp_ref "GBI_18312-RA"; class_code "j"; tss_id "TSS17309";
Scaffold261	StringTie	exon	342514	342808	.	-	.	gene_id "GBI_18312"; transcript_id "GBI_18312.3"; exon_number "1";
Scaffold261	StringTie	exon	343135	343935	.	-	.	gene_id "GBI_18312"; transcript_id "GBI_18312.3"; exon_number "2";
Scaffold261	StringTie	transcript	366675	430611	.	-	.	gene_id "GBI_18312"; transcript_id "GBI_18312.4"; gene_name "GBI_18312"; oId "STRG.25455.5"; cmp_ref "GBI_18312-RB"; class_code "m"; tss_id "TSS17308";
Scaffold261	StringTie	exon	366675	370076	.	-	.	gene_id "GBI_18312"; transcript_id "GBI_18312.4"; exon_number "1";
Scaffold261	StringTie	exon	371383	371527	.	-	.	gene_id "GBI_18312"; transcript_id "GBI_18312.4"; exon_number "2";
Scaffold261	StringTie	exon	371854	372044	.	-	.	gene_id "GBI_18312"; transcript_id "GBI_18312.4"; exon_number "3";
Scaffold261	StringTie	exon	372669	373058	.	-	.	gene_id "GBI_18312"; transcript_id "GBI_18312.4"; exon_number "4";
Scaffold261	StringTie	exon	374855	375000	.	-	.	gene_id "GBI_18312"; transcript_id "GBI_18312.4"; exon_number "5";
Scaffold261	StringTie	exon	377004	377244	.	-	.	gene_id "GBI_18312"; transcript_id "GBI_18312.4"; exon_number "6";
Scaffold261	StringTie	exon	384747	384832	.	-	.	gene_id "GBI_18312"; transcript_id "GBI_18312.4"; exon_number "7";
Scaffold261	StringTie	exon	430499	430611	.	-	.	gene_id "GBI_18312"; transcript_id "GBI_18312.4"; exon_number "8";
Scaffold261	StringTie	transcript	366675	430611	.	-	.	gene_id "GBI_18312"; transcript_id "GBI_18312.5"; gene_name "GBI_18312"; oId "STRG.25455.4"; cmp_ref "GBI_18312-RB"; class_code "j"; tss_id "TSS17308";
Scaffold261	StringTie	exon	366675	366870	.	-	.	gene_id "GBI_18312"; transcript_id "GBI_18312.5"; exon_number "1";
Scaffold261	StringTie	exon	369940	370076	.	-	.	gene_id "GBI_18312"; transcript_id "GBI_18312.5"; exon_number "2";
Scaffold261	StringTie	exon	371383	371527	.	-	.	gene_id "GBI_18312"; transcript_id "GBI_18312.5"; exon_number "3";
Scaffold261	StringTie	exon	371854	372044	.	-	.	gene_id "GBI_18312"; transcript_id "GBI_18312.5"; exon_number "4";
Scaffold261	StringTie	exon	372669	372783	.	-	.	gene_id "GBI_18312"; transcript_id "GBI_18312.5"; exon_number "5";
Scaffold261	StringTie	exon	372869	373058	.	-	.	gene_id "GBI_18312"; transcript_id "GBI_18312.5"; exon_number "6";
Scaffold261	StringTie	exon	374855	375000	.	-	.	gene_id "GBI_18312"; transcript_id "GBI_18312.5"; exon_number "7";
Scaffold261	StringTie	exon	377004	377244	.	-	.	gene_id "GBI_18312"; transcript_id "GBI_18312.5"; exon_number "8";
Scaffold261	StringTie	exon	384747	384832	.	-	.	gene_id "GBI_18312"; transcript_id "GBI_18312.5"; exon_number "9";
Scaffold261	StringTie	exon	430499	430611	.	-	.	gene_id "GBI_18312"; transcript_id "GBI_18312.5"; exon_number "10";
Scaffold261	StringTie	transcript	374674	430611	.	-	.	gene_id "GBI_18312"; transcript_id "GBI_18312.6"; gene_name "GBI_18312"; oId "STRG.25455.6"; cmp_ref "GBI_18312-RB"; class_code "j"; tss_id "TSS17308";
Scaffold261	StringTie	exon	374674	375000	.	-	.	gene_id "GBI_18312"; transcript_id "GBI_18312.6"; exon_number "1";
Scaffold261	StringTie	exon	377004	377244	.	-	.	gene_id "GBI_18312"; transcript_id "GBI_18312.6"; exon_number "2";
Scaffold261	StringTie	exon	384747	384832	.	-	.	gene_id "GBI_18312"; transcript_id "GBI_18312.6"; exon_number "3";
Scaffold261	StringTie	exon	430499	430611	.	-	.	gene_id "GBI_18312"; transcript_id "GBI_18312.6"; exon_number "4";
Scaffold261	maker	CDS	337764	338435	.	-	0	gene_id "GBI_18312"; transcript_id "GBI_18312-RA"; Parent "GBI_18312-RA"; gene_name "GBI_18312";
Scaffold261	maker	CDS	339231	339582	.	-	1	gene_id "GBI_18312"; transcript_id "GBI_18312-RA"; Parent "GBI_18312-RA"; gene_name "GBI_18312";
Scaffold261	maker	CDS	342282	342477	.	-	2	gene_id "GBI_18312"; transcript_id "GBI_18312-RA"; Parent "GBI_18312-RA"; gene_name "GBI_18312";
Scaffold261	maker	CDS	342613	342808	.	-	0	gene_id "GBI_18312"; transcript_id "GBI_18312-RA"; Parent "GBI_18312-RA"; gene_name "GBI_18312";
Scaffold261	maker	CDS	366773	366870	.	-	2	gene_id "GBI_18312"; transcript_id "GBI_18312-RA"; Parent "GBI_18312-RA"; gene_name "GBI_18312";
Scaffold261	maker	CDS	369940	370076	.	-	1	gene_id "GBI_18312"; transcript_id "GBI_18312-RA"; Parent "GBI_18312-RA"; gene_name "GBI_18312";
Scaffold261	maker	CDS	371383	371527	.	-	2	gene_id "GBI_18312"; transcript_id "GBI_18312-RA"; Parent "GBI_18312-RA"; gene_name "GBI_18312";
Scaffold261	maker	CDS	371854	372044	.	-	1	gene_id "GBI_18312"; transcript_id "GBI_18312-RA"; Parent "GBI_18312-RA"; gene_name "GBI_18312";
Scaffold261	maker	CDS	372669	372783	.	-	2	gene_id "GBI_18312"; transcript_id "GBI_18312-RA"; Parent "GBI_18312-RA"; gene_name "GBI_18312";
Scaffold261	maker	CDS	372869	373058	.	-	0	gene_id "GBI_18312"; transcript_id "GBI_18312-RA"; Parent "GBI_18312-RA"; gene_name "GBI_18312";
Scaffold261	maker	CDS	374855	375000	.	-	2	gene_id "GBI_18312"; transcript_id "GBI_18312-RA"; Parent "GBI_18312-RA"; gene_name "GBI_18312";
Scaffold261	maker	CDS	377004	377172	.	-	0	gene_id "GBI_18312"; transcript_id "GBI_18312-RA"; Parent "GBI_18312-RA"; gene_name "GBI_18312";
Scaffold261	AGAT	five_prime_UTR	377173	377244	.	-	.	gene_id "GBI_18312"; transcript_id "GBI_18312-RA"; Parent "GBI_18312-RA"; gene_name "GBI_18312";
Scaffold261	AGAT	five_prime_UTR	384747	385051	.	-	.	gene_id "GBI_18312"; transcript_id "GBI_18312-RA"; Parent "GBI_18312-RA"; gene_name "GBI_18312";
Scaffold261	AGAT	three_prime_UTR	336799	337763	.	-	.	gene_id "GBI_18312"; transcript_id "GBI_18312-RA"; Parent "GBI_18312-RA"; gene_name "GBI_18312";
Scaffold261	maker	CDS	337764	338435	.	-	0	gene_id "GBI_18312"; transcript_id "GBI_18312-RB"; Parent "GBI_18312-RB"; gene_name "GBI_18312"; previous_transcript_id "GBI_18312-RB";
Scaffold261	maker	CDS	339231	339582	.	-	1	gene_id "GBI_18312"; transcript_id "GBI_18312-RB"; Parent "GBI_18312-RB"; gene_name "GBI_18312"; previous_transcript_id "GBI_18312-RB";
Scaffold261	maker	CDS	342282	342477	.	-	2	gene_id "GBI_18312"; transcript_id "GBI_18312-RB"; Parent "GBI_18312-RB"; gene_name "GBI_18312"; previous_transcript_id "GBI_18312-RB";
Scaffold261	maker	CDS	342613	342808	.	-	0	gene_id "GBI_18312"; transcript_id "GBI_18312-RB"; Parent "GBI_18312-RB"; gene_name "GBI_18312"; previous_transcript_id "GBI_18312-RB";
Scaffold261	maker	CDS	366773	366870	.	-	2	gene_id "GBI_18312"; transcript_id "GBI_18312-RB"; Parent "GBI_18312-RB"; gene_name "GBI_18312"; previous_transcript_id "GBI_18312-RB";
Scaffold261	maker	CDS	369940	370076	.	-	1	gene_id "GBI_18312"; transcript_id "GBI_18312-RB"; Parent "GBI_18312-RB"; gene_name "GBI_18312"; previous_transcript_id "GBI_18312-RB";
Scaffold261	maker	CDS	371383	371527	.	-	2	gene_id "GBI_18312"; transcript_id "GBI_18312-RB"; Parent "GBI_18312-RB"; gene_name "GBI_18312"; previous_transcript_id "GBI_18312-RB";
Scaffold261	maker	CDS	371854	372044	.	-	1	gene_id "GBI_18312"; transcript_id "GBI_18312-RB"; Parent "GBI_18312-RB"; gene_name "GBI_18312"; previous_transcript_id "GBI_18312-RB";
Scaffold261	maker	CDS	372669	372783	.	-	2	gene_id "GBI_18312"; transcript_id "GBI_18312-RB"; Parent "GBI_18312-RB"; gene_name "GBI_18312"; previous_transcript_id "GBI_18312-RB";
Scaffold261	maker	CDS	372869	373058	.	-	0	gene_id "GBI_18312"; transcript_id "GBI_18312-RB"; Parent "GBI_18312-RB"; gene_name "GBI_18312"; previous_transcript_id "GBI_18312-RB";
Scaffold261	maker	CDS	374855	375000	.	-	2	gene_id "GBI_18312"; transcript_id "GBI_18312-RB"; Parent "GBI_18312-RB"; gene_name "GBI_18312"; previous_transcript_id "GBI_18312-RB";
Scaffold261	maker	CDS	377004	377172	.	-	0	gene_id "GBI_18312"; transcript_id "GBI_18312-RB"; Parent "GBI_18312-RB"; gene_name "GBI_18312"; previous_transcript_id "GBI_18312-RB";
Scaffold261	AGAT	five_prime_UTR	377173	377244	.	-	.	gene_id "GBI_18312"; transcript_id "GBI_18312-RB"; Parent "GBI_18312-RB"; gene_name "GBI_18312"; previous_transcript_id "GBI_18312-RB";
Scaffold261	AGAT	five_prime_UTR	384747	384832	.	-	.	gene_id "GBI_18312"; transcript_id "GBI_18312-RB"; Parent "GBI_18312-RB"; gene_name "GBI_18312"; previous_transcript_id "GBI_18312-RB";
Scaffold261	AGAT	five_prime_UTR	430499	430611	.	-	.	gene_id "GBI_18312"; transcript_id "GBI_18312-RB"; Parent "GBI_18312-RB"; gene_name "GBI_18312"; previous_transcript_id "GBI_18312-RB";
Scaffold261	AGAT	three_prime_UTR	336799	337763	.	-	.	gene_id "GBI_18312"; transcript_id "GBI_18312-RB"; Parent "GBI_18312-RB"; gene_name "GBI_18312"; previous_transcript_id "GBI_18312-RB";
Scaffold261	AGAT	gene	348517	357446	.	+	.	gene_id "GBI_18313"; gene_name "GBI_18313";
Scaffold261	StringTie	transcript	348517	353024	.	+	.	gene_id "GBI_18313"; transcript_id "GBI_18313.1"; gene_name "GBI_18313"; oId "STRG.25456.1"; cmp_ref "GBI_18313-RA"; class_code "j"; tss_id "TSS17279";
Scaffold261	StringTie	exon	348517	348899	.	+	.	gene_id "GBI_18313"; transcript_id "GBI_18313.1"; exon_number "1";
Scaffold261	StringTie	exon	349729	350176	.	+	.	gene_id "GBI_18313"; transcript_id "GBI_18313.1"; exon_number "2";
Scaffold261	StringTie	exon	350640	350948	.	+	.	gene_id "GBI_18313"; transcript_id "GBI_18313.1"; exon_number "3";
Scaffold261	StringTie	exon	352884	353024	.	+	.	gene_id "GBI_18313"; transcript_id "GBI_18313.1"; exon_number "4";
Scaffold261	AGAT	transcript	349598	353024	.	+	.	gene_id "GBI_18313"; transcript_id "GBI_18313-RA"; Parent "GBI_18313"; gene_name "GBI_18313";
Scaffold261	maker	exon	349598	350176	.	+	.	gene_id "GBI_18313"; transcript_id "GBI_18313-RA"; Parent "GBI_18313-RA"; gene_name "GBI_18313";
Scaffold261	maker	exon	350640	350948	.	+	.	gene_id "GBI_18313"; transcript_id "GBI_18313-RA"; Parent "GBI_18313-RA"; gene_name "GBI_18313";
Scaffold261	maker	exon	352884	353024	.	+	.	gene_id "GBI_18313"; transcript_id "GBI_18313-RA"; Parent "GBI_18313-RA"; gene_name "GBI_18313";
Scaffold261	StringTie	transcript	352698	357446	.	+	.	gene_id "GBI_18313"; transcript_id "GBI_18313.3"; gene_name "GBI_18313"; oId "STRG.25457.1"; cmp_ref "GBI_18313-RA"; class_code "o"; tss_id "TSS17281";
Scaffold261	StringTie	exon	352698	353024	.	+	.	gene_id "GBI_18313"; transcript_id "GBI_18313.3"; exon_number "1";
Scaffold261	StringTie	exon	353344	357446	.	+	.	gene_id "GBI_18313"; transcript_id "GBI_18313.3"; exon_number "2";
Scaffold261	maker	CDS	349598	350176	.	+	0	gene_id "GBI_18313"; transcript_id "GBI_18313-RA"; Parent "GBI_18313-RA"; gene_name "GBI_18313";
Scaffold261	maker	CDS	350640	350948	.	+	0	gene_id "GBI_18313"; transcript_id "GBI_18313-RA"; Parent "GBI_18313-RA"; gene_name "GBI_18313";
Scaffold261	maker	CDS	352884	353024	.	+	0	gene_id "GBI_18313"; transcript_id "GBI_18313-RA"; Parent "GBI_18313-RA"; gene_name "GBI_18313";
Scaffold261	AGAT	gene	430609	449364	.	+	.	gene_id "GBI_18314"; gene_name "GBI_18314";
Scaffold261	AGAT	transcript	430609	434078	.	+	.	gene_id "GBI_18314"; transcript_id "GBI_18314-RA"; Parent "GBI_18314"; gene_name "GBI_18314";
Scaffold261	maker	exon	430609	430735	.	+	.	gene_id "GBI_18314"; transcript_id "GBI_18314-RA"; Parent "GBI_18314-RA"; gene_name "GBI_18314";
Scaffold261	maker	exon	430858	430938	.	+	.	gene_id "GBI_18314"; transcript_id "GBI_18314-RA"; Parent "GBI_18314-RA"; gene_name "GBI_18314";
Scaffold261	maker	exon	431038	431584	.	+	.	gene_id "GBI_18314"; transcript_id "GBI_18314-RA"; Parent "GBI_18314-RA"; gene_name "GBI_18314";
Scaffold261	maker	exon	432468	434078	.	+	.	gene_id "GBI_18314"; transcript_id "GBI_18314-RA"; Parent "GBI_18314-RA"; gene_name "GBI_18314";
Scaffold261	AGAT	transcript	430609	449364	.	+	.	gene_id "GBI_18314"; transcript_id "GBI_18314-RB"; Parent "GBI_18314"; gene_name "GBI_18314";
Scaffold261	maker	exon	430609	430735	.	+	.	gene_id "GBI_18314"; transcript_id "GBI_18314-RB"; Parent "GBI_18314-RB"; gene_name "GBI_18314"; previous_transcript_id "GBI_18314-RB";
Scaffold261	maker	exon	430858	430938	.	+	.	gene_id "GBI_18314"; transcript_id "GBI_18314-RB"; Parent "GBI_18314-RB"; gene_name "GBI_18314"; previous_transcript_id "GBI_18314-RB";
Scaffold261	maker	exon	431038	431584	.	+	.	gene_id "GBI_18314"; transcript_id "GBI_18314-RB"; Parent "GBI_18314-RB"; gene_name "GBI_18314"; previous_transcript_id "GBI_18314-RB";
Scaffold261	maker	exon	438870	438952	.	+	.	gene_id "GBI_18314"; transcript_id "GBI_18314-RB"; Parent "GBI_18314-RB"; gene_name "GBI_18314"; previous_transcript_id "GBI_18314-RB";
Scaffold261	maker	exon	449353	449364	.	+	.	gene_id "GBI_18314"; transcript_id "GBI_18314-RB"; Parent "GBI_18314-RB"; gene_name "GBI_18314"; previous_transcript_id "GBI_18314-RB";
Scaffold261	AGAT	transcript	430609	449364	.	+	.	gene_id "GBI_18314"; transcript_id "GBI_18314-RC"; Parent "GBI_18314"; gene_name "GBI_18314";
Scaffold261	maker	exon	430609	430735	.	+	.	gene_id "GBI_18314"; transcript_id "GBI_18314-RC"; Parent "GBI_18314-RC"; gene_name "GBI_18314"; previous_transcript_id "GBI_18314-RC";
Scaffold261	maker	exon	430858	431584	.	+	.	gene_id "GBI_18314"; transcript_id "GBI_18314-RC"; Parent "GBI_18314-RC"; gene_name "GBI_18314"; previous_transcript_id "GBI_18314-RC";
Scaffold261	maker	exon	438870	438952	.	+	.	gene_id "GBI_18314"; transcript_id "GBI_18314-RC"; Parent "GBI_18314-RC"; gene_name "GBI_18314"; previous_transcript_id "GBI_18314-RC";
Scaffold261	maker	exon	449353	449364	.	+	.	gene_id "GBI_18314"; transcript_id "GBI_18314-RC"; Parent "GBI_18314-RC"; gene_name "GBI_18314"; previous_transcript_id "GBI_18314-RC";
Scaffold261	StringTie	transcript	430674	441437	.	+	.	gene_id "GBI_18314"; transcript_id "GBI_18314.4"; gene_name "GBI_18314"; oId "STRG.25459.2"; cmp_ref "GBI_18314-RB"; class_code "j"; tss_id "TSS17283";
Scaffold261	StringTie	exon	430674	430735	.	+	.	gene_id "GBI_18314"; transcript_id "GBI_18314.4"; exon_number "1";
Scaffold261	StringTie	exon	430858	430938	.	+	.	gene_id "GBI_18314"; transcript_id "GBI_18314.4"; exon_number "2";
Scaffold261	StringTie	exon	431038	431584	.	+	.	gene_id "GBI_18314"; transcript_id "GBI_18314.4"; exon_number "3";
Scaffold261	StringTie	exon	438870	438965	.	+	.	gene_id "GBI_18314"; transcript_id "GBI_18314.4"; exon_number "4";
Scaffold261	StringTie	exon	439476	439613	.	+	.	gene_id "GBI_18314"; transcript_id "GBI_18314.4"; exon_number "5";
Scaffold261	StringTie	exon	441177	441437	.	+	.	gene_id "GBI_18314"; transcript_id "GBI_18314.4"; exon_number "6";
Scaffold261	maker	CDS	431203	431584	.	+	0	gene_id "GBI_18314"; transcript_id "GBI_18314-RA"; Parent "GBI_18314-RA"; gene_name "GBI_18314";
Scaffold261	maker	CDS	432468	432496	.	+	2	gene_id "GBI_18314"; transcript_id "GBI_18314-RA"; Parent "GBI_18314-RA"; gene_name "GBI_18314";
Scaffold261	AGAT	five_prime_UTR	430609	430735	.	+	.	gene_id "GBI_18314"; transcript_id "GBI_18314-RA"; Parent "GBI_18314-RA"; gene_name "GBI_18314";
Scaffold261	AGAT	five_prime_UTR	430858	430938	.	+	.	gene_id "GBI_18314"; transcript_id "GBI_18314-RA"; Parent "GBI_18314-RA"; gene_name "GBI_18314";
Scaffold261	AGAT	five_prime_UTR	431038	431202	.	+	.	gene_id "GBI_18314"; transcript_id "GBI_18314-RA"; Parent "GBI_18314-RA"; gene_name "GBI_18314";
Scaffold261	AGAT	three_prime_UTR	432497	434078	.	+	.	gene_id "GBI_18314"; transcript_id "GBI_18314-RA"; Parent "GBI_18314-RA"; gene_name "GBI_18314";
Scaffold261	maker	CDS	431203	431584	.	+	0	gene_id "GBI_18314"; transcript_id "GBI_18314-RB"; Parent "GBI_18314-RB"; gene_name "GBI_18314"; previous_transcript_id "GBI_18314-RB";
Scaffold261	maker	CDS	438870	438952	.	+	2	gene_id "GBI_18314"; transcript_id "GBI_18314-RB"; Parent "GBI_18314-RB"; gene_name "GBI_18314"; previous_transcript_id "GBI_18314-RB";
Scaffold261	maker	CDS	449353	449364	.	+	0	gene_id "GBI_18314"; transcript_id "GBI_18314-RB"; Parent "GBI_18314-RB"; gene_name "GBI_18314"; previous_transcript_id "GBI_18314-RB";
Scaffold261	AGAT	five_prime_UTR	430609	430735	.	+	.	gene_id "GBI_18314"; transcript_id "GBI_18314-RB"; Parent "GBI_18314-RB"; gene_name "GBI_18314"; previous_transcript_id "GBI_18314-RB";
Scaffold261	AGAT	five_prime_UTR	430858	430938	.	+	.	gene_id "GBI_18314"; transcript_id "GBI_18314-RB"; Parent "GBI_18314-RB"; gene_name "GBI_18314"; previous_transcript_id "GBI_18314-RB";
Scaffold261	AGAT	five_prime_UTR	431038	431202	.	+	.	gene_id "GBI_18314"; transcript_id "GBI_18314-RB"; Parent "GBI_18314-RB"; gene_name "GBI_18314"; previous_transcript_id "GBI_18314-RB";
Scaffold261	maker	CDS	431203	431584	.	+	0	gene_id "GBI_18314"; transcript_id "GBI_18314-RC"; Parent "GBI_18314-RC"; gene_name "GBI_18314"; previous_transcript_id "GBI_18314-RC";
Scaffold261	maker	CDS	438870	438952	.	+	2	gene_id "GBI_18314"; transcript_id "GBI_18314-RC"; Parent "GBI_18314-RC"; gene_name "GBI_18314"; previous_transcript_id "GBI_18314-RC";
Scaffold261	maker	CDS	449353	449364	.	+	0	gene_id "GBI_18314"; transcript_id "GBI_18314-RC"; Parent "GBI_18314-RC"; gene_name "GBI_18314"; previous_transcript_id "GBI_18314-RC";
Scaffold261	AGAT	five_prime_UTR	430609	430735	.	+	.	gene_id "GBI_18314"; transcript_id "GBI_18314-RC"; Parent "GBI_18314-RC"; gene_name "GBI_18314"; previous_transcript_id "GBI_18314-RC";
Scaffold261	AGAT	five_prime_UTR	430858	431202	.	+	.	gene_id "GBI_18314"; transcript_id "GBI_18314-RC"; Parent "GBI_18314-RC"; gene_name "GBI_18314"; previous_transcript_id "GBI_18314-RC";
Scaffold261	AGAT	gene	430856	492518	.	-	.	gene_id "GBI_18315"; gene_name "GBI_18315";
Scaffold261	AGAT	transcript	430856	492428	.	-	.	gene_id "GBI_18315"; transcript_id "GBI_18315-RA"; Parent "GBI_18315"; gene_name "GBI_18315";
Scaffold261	maker	exon	430856	431581	.	-	.	gene_id "GBI_18315"; transcript_id "GBI_18315-RA"; Parent "GBI_18315-RA"; gene_name "GBI_18315";
Scaffold261	maker	exon	438867	438965	.	-	.	gene_id "GBI_18315"; transcript_id "GBI_18315-RA"; Parent "GBI_18315-RA"; gene_name "GBI_18315";
Scaffold261	maker	exon	441177	444418	.	-	.	gene_id "GBI_18315"; transcript_id "GBI_18315-RA"; Parent "GBI_18315-RA"; gene_name "GBI_18315";
Scaffold261	maker	exon	447536	447815	.	-	.	gene_id "GBI_18315"; transcript_id "GBI_18315-RA"; Parent "GBI_18315-RA"; gene_name "GBI_18315";
Scaffold261	maker	exon	450517	450709	.	-	.	gene_id "GBI_18315"; transcript_id "GBI_18315-RA"; Parent "GBI_18315-RA"; gene_name "GBI_18315";
Scaffold261	maker	exon	454233	454360	.	-	.	gene_id "GBI_18315"; transcript_id "GBI_18315-RA"; Parent "GBI_18315-RA"; gene_name "GBI_18315";
Scaffold261	maker	exon	455023	455175	.	-	.	gene_id "GBI_18315"; transcript_id "GBI_18315-RA"; Parent "GBI_18315-RA"; gene_name "GBI_18315";
Scaffold261	maker	exon	491969	492015	.	-	.	gene_id "GBI_18315"; transcript_id "GBI_18315-RA"; Parent "GBI_18315-RA"; gene_name "GBI_18315";
Scaffold261	maker	exon	492094	492428	.	-	.	gene_id "GBI_18315"; transcript_id "GBI_18315-RA"; Parent "GBI_18315-RA"; gene_name "GBI_18315";
Scaffold261	AGAT	transcript	430856	492428	.	-	.	gene_id "GBI_18315"; transcript_id "GBI_18315-RB"; Parent "GBI_18315"; gene_name "GBI_18315";
Scaffold261	maker	exon	430856	431581	.	-	.	gene_id "GBI_18315"; transcript_id "GBI_18315-RB"; Parent "GBI_18315-RB"; gene_name "GBI_18315"; previous_transcript_id "GBI_18315-RB";
Scaffold261	maker	exon	438867	438965	.	-	.	gene_id "GBI_18315"; transcript_id "GBI_18315-RB"; Parent "GBI_18315-RB"; gene_name "GBI_18315"; previous_transcript_id "GBI_18315-RB";
Scaffold261	maker	exon	441177	444418	.	-	.	gene_id "GBI_18315"; transcript_id "GBI_18315-RB"; Parent "GBI_18315-RB"; gene_name "GBI_18315"; previous_transcript_id "GBI_18315-RB";
Scaffold261	maker	exon	447536	447815	.	-	.	gene_id "GBI_18315"; transcript_id "GBI_18315-RB"; Parent "GBI_18315-RB"; gene_name "GBI_18315"; previous_transcript_id "GBI_18315-RB";
Scaffold261	maker	exon	450517	450709	.	-	.	gene_id "GBI_18315"; transcript_id "GBI_18315-RB"; Parent "GBI_18315-RB"; gene_name "GBI_18315"; previous_transcript_id "GBI_18315-RB";
Scaffold261	maker	exon	454233	454360	.	-	.	gene_id "GBI_18315"; transcript_id "GBI_18315-RB"; Parent "GBI_18315-RB"; gene_name "GBI_18315"; previous_transcript_id "GBI_18315-RB";
Scaffold261	maker	exon	455023	455175	.	-	.	gene_id "GBI_18315"; transcript_id "GBI_18315-RB"; Parent "GBI_18315-RB"; gene_name "GBI_18315"; previous_transcript_id "GBI_18315-RB";
Scaffold261	maker	exon	476714	477550	.	-	.	gene_id "GBI_18315"; transcript_id "GBI_18315-RB"; Parent "GBI_18315-RB"; gene_name "GBI_18315"; previous_transcript_id "GBI_18315-RB";
Scaffold261	maker	exon	491969	492015	.	-	.	gene_id "GBI_18315"; transcript_id "GBI_18315-RB"; Parent "GBI_18315-RB"; gene_name "GBI_18315"; previous_transcript_id "GBI_18315-RB";
Scaffold261	maker	exon	492094	492428	.	-	.	gene_id "GBI_18315"; transcript_id "GBI_18315-RB"; Parent "GBI_18315-RB"; gene_name "GBI_18315"; previous_transcript_id "GBI_18315-RB";
Scaffold261	StringTie	transcript	430939	460295	.	-	.	gene_id "GBI_18315"; transcript_id "GBI_18315.3"; gene_name "GBI_18315"; oId "STRG.25460.1"; cmp_ref "GBI_18315-RA"; class_code "j"; tss_id "TSS17310";
Scaffold261	StringTie	exon	430939	431581	.	-	.	gene_id "GBI_18315"; transcript_id "GBI_18315.3"; exon_number "1";
Scaffold261	StringTie	exon	438867	438965	.	-	.	gene_id "GBI_18315"; transcript_id "GBI_18315.3"; exon_number "2";
Scaffold261	StringTie	exon	441177	444418	.	-	.	gene_id "GBI_18315"; transcript_id "GBI_18315.3"; exon_number "3";
Scaffold261	StringTie	exon	447536	447815	.	-	.	gene_id "GBI_18315"; transcript_id "GBI_18315.3"; exon_number "4";
Scaffold261	StringTie	exon	450517	450709	.	-	.	gene_id "GBI_18315"; transcript_id "GBI_18315.3"; exon_number "5";
Scaffold261	StringTie	exon	454233	454360	.	-	.	gene_id "GBI_18315"; transcript_id "GBI_18315.3"; exon_number "6";
Scaffold261	StringTie	exon	455023	455175	.	-	.	gene_id "GBI_18315"; transcript_id "GBI_18315.3"; exon_number "7";
Scaffold261	StringTie	exon	455992	456222	.	-	.	gene_id "GBI_18315"; transcript_id "GBI_18315.3"; exon_number "8";
Scaffold261	StringTie	exon	460161	460295	.	-	.	gene_id "GBI_18315"; transcript_id "GBI_18315.3"; exon_number "9";
Scaffold261	StringTie	transcript	438172	460295	.	-	.	gene_id "GBI_18315"; transcript_id "GBI_18315.4"; gene_name "GBI_18315"; oId "STRG.25460.3"; cmp_ref "GBI_18315-RA"; class_code "j"; tss_id "TSS17310";
Scaffold261	StringTie	exon	438172	438965	.	-	.	gene_id "GBI_18315"; transcript_id "GBI_18315.4"; exon_number "1";
Scaffold261	StringTie	exon	441177	444418	.	-	.	gene_id "GBI_18315"; transcript_id "GBI_18315.4"; exon_number "2";
Scaffold261	StringTie	exon	447536	447815	.	-	.	gene_id "GBI_18315"; transcript_id "GBI_18315.4"; exon_number "3";
Scaffold261	StringTie	exon	450517	450709	.	-	.	gene_id "GBI_18315"; transcript_id "GBI_18315.4"; exon_number "4";
Scaffold261	StringTie	exon	454233	454360	.	-	.	gene_id "GBI_18315"; transcript_id "GBI_18315.4"; exon_number "5";
Scaffold261	StringTie	exon	455023	455175	.	-	.	gene_id "GBI_18315"; transcript_id "GBI_18315.4"; exon_number "6";
Scaffold261	StringTie	exon	455743	456222	.	-	.	gene_id "GBI_18315"; transcript_id "GBI_18315.4"; exon_number "7";
Scaffold261	StringTie	exon	460161	460295	.	-	.	gene_id "GBI_18315"; transcript_id "GBI_18315.4"; exon_number "8";
Scaffold261	StringTie	transcript	438172	460295	.	-	.	gene_id "GBI_18315"; transcript_id "GBI_18315.5"; gene_name "GBI_18315"; oId "STRG.25460.2"; cmp_ref "GBI_18315-RA"; class_code "j"; tss_id "TSS17310";
Scaffold261	StringTie	exon	438172	438965	.	-	.	gene_id "GBI_18315"; transcript_id "GBI_18315.5"; exon_number "1";
Scaffold261	StringTie	exon	441177	444418	.	-	.	gene_id "GBI_18315"; transcript_id "GBI_18315.5"; exon_number "2";
Scaffold261	StringTie	exon	447536	447815	.	-	.	gene_id "GBI_18315"; transcript_id "GBI_18315.5"; exon_number "3";
Scaffold261	StringTie	exon	450517	450709	.	-	.	gene_id "GBI_18315"; transcript_id "GBI_18315.5"; exon_number "4";
Scaffold261	StringTie	exon	454233	454360	.	-	.	gene_id "GBI_18315"; transcript_id "GBI_18315.5"; exon_number "5";
Scaffold261	StringTie	exon	455023	455175	.	-	.	gene_id "GBI_18315"; transcript_id "GBI_18315.5"; exon_number "6";
Scaffold261	StringTie	exon	460161	460295	.	-	.	gene_id "GBI_18315"; transcript_id "GBI_18315.5"; exon_number "7";
Scaffold261	StringTie	transcript	443956	449301	.	-	.	gene_id "GBI_18315"; transcript_id "GBI_18315.6"; gene_name "GBI_18315"; oId "STRG.25460.4"; cmp_ref "GBI_18315-RA"; class_code "j"; tss_id "TSS17311";
Scaffold261	StringTie	exon	443956	444418	.	-	.	gene_id "GBI_18315"; transcript_id "GBI_18315.6"; exon_number "1";
Scaffold261	StringTie	exon	447536	449301	.	-	.	gene_id "GBI_18315"; transcript_id "GBI_18315.6"; exon_number "2";
Scaffold261	StringTie	transcript	445824	460295	.	-	.	gene_id "GBI_18315"; transcript_id "GBI_18315.7"; gene_name "GBI_18315"; oId "STRG.25460.5"; cmp_ref "GBI_18315-RA"; class_code "j"; tss_id "TSS17310";
Scaffold261	StringTie	exon	445824	448828	.	-	.	gene_id "GBI_18315"; transcript_id "GBI_18315.7"; exon_number "1";
Scaffold261	StringTie	exon	450517	450709	.	-	.	gene_id "GBI_18315"; transcript_id "GBI_18315.7"; exon_number "2";
Scaffold261	StringTie	exon	460161	460295	.	-	.	gene_id "GBI_18315"; transcript_id "GBI_18315.7"; exon_number "3";
Scaffold261	StringTie	transcript	449463	460295	.	-	.	gene_id "GBI_18315"; transcript_id "GBI_18315.8"; gene_name "GBI_18315"; oId "STRG.25460.6"; cmp_ref "GBI_18315-RA"; class_code "j"; tss_id "TSS17310";
Scaffold261	StringTie	exon	449463	450709	.	-	.	gene_id "GBI_18315"; transcript_id "GBI_18315.8"; exon_number "1";
Scaffold261	StringTie	exon	454233	454360	.	-	.	gene_id "GBI_18315"; transcript_id "GBI_18315.8"; exon_number "2";
Scaffold261	StringTie	exon	455023	455175	.	-	.	gene_id "GBI_18315"; transcript_id "GBI_18315.8"; exon_number "3";
Scaffold261	StringTie	exon	455992	456222	.	-	.	gene_id "GBI_18315"; transcript_id "GBI_18315.8"; exon_number "4";
Scaffold261	StringTie	exon	460161	460295	.	-	.	gene_id "GBI_18315"; transcript_id "GBI_18315.8"; exon_number "5";
Scaffold261	StringTie	transcript	470098	477826	.	-	.	gene_id "GBI_18315"; transcript_id "GBI_18315.9"; gene_name "GBI_18315"; oId "STRG.25463.1"; cmp_ref "GBI_18315-RB"; class_code "o"; tss_id "TSS17312";
Scaffold261	StringTie	exon	470098	470348	.	-	.	gene_id "GBI_18315"; transcript_id "GBI_18315.9"; exon_number "1";
Scaffold261	StringTie	exon	474797	477826	.	-	.	gene_id "GBI_18315"; transcript_id "GBI_18315.9"; exon_number "2";
Scaffold261	StringTie	transcript	472872	492518	.	-	.	gene_id "GBI_18315"; transcript_id "GBI_18315.10"; gene_name "GBI_18315"; oId "STRG.25463.2"; cmp_ref "GBI_18315-RB"; class_code "j"; tss_id "TSS17313";
Scaffold261	StringTie	exon	472872	477550	.	-	.	gene_id "GBI_18315"; transcript_id "GBI_18315.10"; exon_number "1";
Scaffold261	StringTie	exon	491969	492015	.	-	.	gene_id "GBI_18315"; transcript_id "GBI_18315.10"; exon_number "2";
Scaffold261	StringTie	exon	492094	492518	.	-	.	gene_id "GBI_18315"; transcript_id "GBI_18315.10"; exon_number "3";
Scaffold261	maker	CDS	444213	444418	.	-	2	gene_id "GBI_18315"; transcript_id "GBI_18315-RA"; Parent "GBI_18315-RA"; gene_name "GBI_18315";
Scaffold261	maker	CDS	447536	447815	.	-	0	gene_id "GBI_18315"; transcript_id "GBI_18315-RA"; Parent "GBI_18315-RA"; gene_name "GBI_18315";
Scaffold261	maker	CDS	450517	450709	.	-	1	gene_id "GBI_18315"; transcript_id "GBI_18315-RA"; Parent "GBI_18315-RA"; gene_name "GBI_18315";
Scaffold261	maker	CDS	454233	454360	.	-	0	gene_id "GBI_18315"; transcript_id "GBI_18315-RA"; Parent "GBI_18315-RA"; gene_name "GBI_18315";
Scaffold261	maker	CDS	455023	455169	.	-	0	gene_id "GBI_18315"; transcript_id "GBI_18315-RA"; Parent "GBI_18315-RA"; gene_name "GBI_18315";
Scaffold261	AGAT	five_prime_UTR	455170	455175	.	-	.	gene_id "GBI_18315"; transcript_id "GBI_18315-RA"; Parent "GBI_18315-RA"; gene_name "GBI_18315";
Scaffold261	AGAT	five_prime_UTR	491969	492015	.	-	.	gene_id "GBI_18315"; transcript_id "GBI_18315-RA"; Parent "GBI_18315-RA"; gene_name "GBI_18315";
Scaffold261	AGAT	five_prime_UTR	492094	492428	.	-	.	gene_id "GBI_18315"; transcript_id "GBI_18315-RA"; Parent "GBI_18315-RA"; gene_name "GBI_18315";
Scaffold261	AGAT	three_prime_UTR	430856	431581	.	-	.	gene_id "GBI_18315"; transcript_id "GBI_18315-RA"; Parent "GBI_18315-RA"; gene_name "GBI_18315";
Scaffold261	AGAT	three_prime_UTR	438867	438965	.	-	.	gene_id "GBI_18315"; transcript_id "GBI_18315-RA"; Parent "GBI_18315-RA"; gene_name "GBI_18315";
Scaffold261	AGAT	three_prime_UTR	441177	444212	.	-	.	gene_id "GBI_18315"; transcript_id "GBI_18315-RA"; Parent "GBI_18315-RA"; gene_name "GBI_18315";
Scaffold261	maker	CDS	444213	444418	.	-	2	gene_id "GBI_18315"; transcript_id "GBI_18315-RB"; Parent "GBI_18315-RB"; gene_name "GBI_18315"; previous_transcript_id "GBI_18315-RB";
Scaffold261	maker	CDS	447536	447815	.	-	0	gene_id "GBI_18315"; transcript_id "GBI_18315-RB"; Parent "GBI_18315-RB"; gene_name "GBI_18315"; previous_transcript_id "GBI_18315-RB";
Scaffold261	maker	CDS	450517	450709	.	-	1	gene_id "GBI_18315"; transcript_id "GBI_18315-RB"; Parent "GBI_18315-RB"; gene_name "GBI_18315"; previous_transcript_id "GBI_18315-RB";
Scaffold261	maker	CDS	454233	454360	.	-	0	gene_id "GBI_18315"; transcript_id "GBI_18315-RB"; Parent "GBI_18315-RB"; gene_name "GBI_18315"; previous_transcript_id "GBI_18315-RB";
Scaffold261	maker	CDS	455023	455175	.	-	0	gene_id "GBI_18315"; transcript_id "GBI_18315-RB"; Parent "GBI_18315-RB"; gene_name "GBI_18315"; previous_transcript_id "GBI_18315-RB";
Scaffold261	maker	CDS	476714	477436	.	-	0	gene_id "GBI_18315"; transcript_id "GBI_18315-RB"; Parent "GBI_18315-RB"; gene_name "GBI_18315"; previous_transcript_id "GBI_18315-RB";
Scaffold261	AGAT	five_prime_UTR	477437	477550	.	-	.	gene_id "GBI_18315"; transcript_id "GBI_18315-RB"; Parent "GBI_18315-RB"; gene_name "GBI_18315"; previous_transcript_id "GBI_18315-RB";
Scaffold261	AGAT	five_prime_UTR	491969	492015	.	-	.	gene_id "GBI_18315"; transcript_id "GBI_18315-RB"; Parent "GBI_18315-RB"; gene_name "GBI_18315"; previous_transcript_id "GBI_18315-RB";
Scaffold261	AGAT	five_prime_UTR	492094	492428	.	-	.	gene_id "GBI_18315"; transcript_id "GBI_18315-RB"; Parent "GBI_18315-RB"; gene_name "GBI_18315"; previous_transcript_id "GBI_18315-RB";
Scaffold261	AGAT	three_prime_UTR	430856	431581	.	-	.	gene_id "GBI_18315"; transcript_id "GBI_18315-RB"; Parent "GBI_18315-RB"; gene_name "GBI_18315"; previous_transcript_id "GBI_18315-RB";
Scaffold261	AGAT	three_prime_UTR	438867	438965	.	-	.	gene_id "GBI_18315"; transcript_id "GBI_18315-RB"; Parent "GBI_18315-RB"; gene_name "GBI_18315"; previous_transcript_id "GBI_18315-RB";
Scaffold261	AGAT	three_prime_UTR	441177	444212	.	-	.	gene_id "GBI_18315"; transcript_id "GBI_18315-RB"; Parent "GBI_18315-RB"; gene_name "GBI_18315"; previous_transcript_id "GBI_18315-RB";
Scaffold261	AGAT	gene	500917	503553	.	-	.	gene_id "GBI_18316"; gene_name "GBI_18316";
Scaffold261	StringTie	transcript	500917	503532	.	-	.	gene_id "GBI_18316"; transcript_id "GBI_18316.1"; gene_name "GBI_18316"; oId "STRG.25465.2"; cmp_ref "GBI_18316-RA"; class_code "n"; tss_id "TSS17314";
Scaffold261	StringTie	exon	500917	503010	.	-	.	gene_id "GBI_18316"; transcript_id "GBI_18316.1"; exon_number "1";
Scaffold261	StringTie	exon	503069	503532	.	-	.	gene_id "GBI_18316"; transcript_id "GBI_18316.1"; exon_number "2";
Scaffold261	StringTie	transcript	500917	503532	.	-	.	gene_id "GBI_18316"; transcript_id "GBI_18316.2"; gene_name "GBI_18316"; oId "STRG.25465.1"; cmp_ref "GBI_18316-RA"; class_code "m"; tss_id "TSS17314";
Scaffold261	StringTie	exon	500917	502989	.	-	.	gene_id "GBI_18316"; transcript_id "GBI_18316.2"; exon_number "1";
Scaffold261	StringTie	exon	503069	503532	.	-	.	gene_id "GBI_18316"; transcript_id "GBI_18316.2"; exon_number "2";
Scaffold261	AGAT	transcript	501654	503553	.	-	.	gene_id "GBI_18316"; transcript_id "GBI_18316-RA"; Parent "GBI_18316"; gene_name "GBI_18316";
Scaffold261	maker	exon	501654	501768	.	-	.	gene_id "GBI_18316"; transcript_id "GBI_18316-RA"; Parent "GBI_18316-RA"; gene_name "GBI_18316";
Scaffold261	maker	exon	502850	502989	.	-	.	gene_id "GBI_18316"; transcript_id "GBI_18316-RA"; Parent "GBI_18316-RA"; gene_name "GBI_18316";
Scaffold261	maker	exon	503069	503553	.	-	.	gene_id "GBI_18316"; transcript_id "GBI_18316-RA"; Parent "GBI_18316-RA"; gene_name "GBI_18316";
Scaffold261	maker	CDS	501654	501768	.	-	1	gene_id "GBI_18316"; transcript_id "GBI_18316-RA"; Parent "GBI_18316-RA"; gene_name "GBI_18316";
Scaffold261	maker	CDS	502850	502989	.	-	0	gene_id "GBI_18316"; transcript_id "GBI_18316-RA"; Parent "GBI_18316-RA"; gene_name "GBI_18316";
Scaffold261	maker	CDS	503069	503251	.	-	0	gene_id "GBI_18316"; transcript_id "GBI_18316-RA"; Parent "GBI_18316-RA"; gene_name "GBI_18316";
Scaffold261	AGAT	five_prime_UTR	503252	503553	.	-	.	gene_id "GBI_18316"; transcript_id "GBI_18316-RA"; Parent "GBI_18316-RA"; gene_name "GBI_18316";
Scaffold261	AGAT	gene	553866	555422	.	-	.	gene_id "GBI_18317"; gene_name "GBI_18317";
Scaffold261	AGAT	transcript	553866	555422	.	-	.	gene_id "GBI_18317"; transcript_id "GBI_18317-RA"; Parent "GBI_18317"; gene_name "GBI_18317";
Scaffold261	maker	exon	553866	555422	.	-	.	gene_id "GBI_18317"; transcript_id "GBI_18317-RA"; Parent "GBI_18317-RA"; gene_name "GBI_18317";
Scaffold261	maker	CDS	553866	555422	.	-	0	gene_id "GBI_18317"; transcript_id "GBI_18317-RA"; Parent "GBI_18317-RA"; gene_name "GBI_18317";
Scaffold261	AGAT	gene	561542	584681	.	-	.	gene_id "GBI_18318"; gene_name "GBI_18318";
Scaffold261	StringTie	transcript	561542	584681	.	-	.	gene_id "GBI_18318"; transcript_id "GBI_18318.1"; gene_name "GBI_18318"; oId "STRG.25471.3"; cmp_ref "GBI_18318-RB"; class_code "m"; tss_id "TSS17316";
Scaffold261	StringTie	exon	561542	563494	.	-	.	gene_id "GBI_18318"; transcript_id "GBI_18318.1"; exon_number "1";
Scaffold261	StringTie	exon	565293	565387	.	-	.	gene_id "GBI_18318"; transcript_id "GBI_18318.1"; exon_number "2";
Scaffold261	StringTie	exon	567886	568020	.	-	.	gene_id "GBI_18318"; transcript_id "GBI_18318.1"; exon_number "3";
Scaffold261	StringTie	exon	575466	575688	.	-	.	gene_id "GBI_18318"; transcript_id "GBI_18318.1"; exon_number "4";
Scaffold261	StringTie	exon	575767	575900	.	-	.	gene_id "GBI_18318"; transcript_id "GBI_18318.1"; exon_number "5";
Scaffold261	StringTie	exon	576566	576757	.	-	.	gene_id "GBI_18318"; transcript_id "GBI_18318.1"; exon_number "6";
Scaffold261	StringTie	exon	580051	580161	.	-	.	gene_id "GBI_18318"; transcript_id "GBI_18318.1"; exon_number "7";
Scaffold261	StringTie	exon	581047	581185	.	-	.	gene_id "GBI_18318"; transcript_id "GBI_18318.1"; exon_number "8";
Scaffold261	StringTie	exon	584119	584315	.	-	.	gene_id "GBI_18318"; transcript_id "GBI_18318.1"; exon_number "9";
Scaffold261	StringTie	exon	584448	584681	.	-	.	gene_id "GBI_18318"; transcript_id "GBI_18318.1"; exon_number "10";
Scaffold261	StringTie	transcript	561542	584681	.	-	.	gene_id "GBI_18318"; transcript_id "GBI_18318.2"; gene_name "GBI_18318"; oId "STRG.25471.2"; cmp_ref "GBI_18318-RA"; class_code "n"; tss_id "TSS17316";
Scaffold261	StringTie	exon	561542	563494	.	-	.	gene_id "GBI_18318"; transcript_id "GBI_18318.2"; exon_number "1";
Scaffold261	StringTie	exon	565293	565387	.	-	.	gene_id "GBI_18318"; transcript_id "GBI_18318.2"; exon_number "2";
Scaffold261	StringTie	exon	567886	575688	.	-	.	gene_id "GBI_18318"; transcript_id "GBI_18318.2"; exon_number "3";
Scaffold261	StringTie	exon	575767	575900	.	-	.	gene_id "GBI_18318"; transcript_id "GBI_18318.2"; exon_number "4";
Scaffold261	StringTie	exon	576566	576757	.	-	.	gene_id "GBI_18318"; transcript_id "GBI_18318.2"; exon_number "5";
Scaffold261	StringTie	exon	580757	580956	.	-	.	gene_id "GBI_18318"; transcript_id "GBI_18318.2"; exon_number "6";
Scaffold261	StringTie	exon	581047	581185	.	-	.	gene_id "GBI_18318"; transcript_id "GBI_18318.2"; exon_number "7";
Scaffold261	StringTie	exon	584119	584315	.	-	.	gene_id "GBI_18318"; transcript_id "GBI_18318.2"; exon_number "8";
Scaffold261	StringTie	exon	584448	584681	.	-	.	gene_id "GBI_18318"; transcript_id "GBI_18318.2"; exon_number "9";
Scaffold261	StringTie	transcript	561542	584681	.	-	.	gene_id "GBI_18318"; transcript_id "GBI_18318.3"; gene_name "GBI_18318"; oId "STRG.25471.1"; cmp_ref "GBI_18318-RA"; class_code "m"; tss_id "TSS17316";
Scaffold261	StringTie	exon	561542	563494	.	-	.	gene_id "GBI_18318"; transcript_id "GBI_18318.3"; exon_number "1";
Scaffold261	StringTie	exon	565293	565387	.	-	.	gene_id "GBI_18318"; transcript_id "GBI_18318.3"; exon_number "2";
Scaffold261	StringTie	exon	567886	568020	.	-	.	gene_id "GBI_18318"; transcript_id "GBI_18318.3"; exon_number "3";
Scaffold261	StringTie	exon	575466	575688	.	-	.	gene_id "GBI_18318"; transcript_id "GBI_18318.3"; exon_number "4";
Scaffold261	StringTie	exon	575767	575900	.	-	.	gene_id "GBI_18318"; transcript_id "GBI_18318.3"; exon_number "5";
Scaffold261	StringTie	exon	576566	576757	.	-	.	gene_id "GBI_18318"; transcript_id "GBI_18318.3"; exon_number "6";
Scaffold261	StringTie	exon	581047	581185	.	-	.	gene_id "GBI_18318"; transcript_id "GBI_18318.3"; exon_number "7";
Scaffold261	StringTie	exon	584119	584315	.	-	.	gene_id "GBI_18318"; transcript_id "GBI_18318.3"; exon_number "8";
Scaffold261	StringTie	exon	584448	584681	.	-	.	gene_id "GBI_18318"; transcript_id "GBI_18318.3"; exon_number "9";
Scaffold261	AGAT	transcript	561766	584630	.	-	.	gene_id "GBI_18318"; transcript_id "GBI_18318-RA"; Parent "GBI_18318"; gene_name "GBI_18318";
Scaffold261	maker	exon	561766	561928	.	-	.	gene_id "GBI_18318"; transcript_id "GBI_18318-RA"; Parent "GBI_18318-RA"; gene_name "GBI_18318";
Scaffold261	maker	exon	561969	562090	.	-	.	gene_id "GBI_18318"; transcript_id "GBI_18318-RA"; Parent "GBI_18318-RA"; gene_name "GBI_18318";
Scaffold261	maker	exon	562451	562614	.	-	.	gene_id "GBI_18318"; transcript_id "GBI_18318-RA"; Parent "GBI_18318-RA"; gene_name "GBI_18318";
Scaffold261	maker	exon	563323	563494	.	-	.	gene_id "GBI_18318"; transcript_id "GBI_18318-RA"; Parent "GBI_18318-RA"; gene_name "GBI_18318";
Scaffold261	maker	exon	565293	565387	.	-	.	gene_id "GBI_18318"; transcript_id "GBI_18318-RA"; Parent "GBI_18318-RA"; gene_name "GBI_18318";
Scaffold261	maker	exon	567886	568020	.	-	.	gene_id "GBI_18318"; transcript_id "GBI_18318-RA"; Parent "GBI_18318-RA"; gene_name "GBI_18318";
Scaffold261	maker	exon	575466	575688	.	-	.	gene_id "GBI_18318"; transcript_id "GBI_18318-RA"; Parent "GBI_18318-RA"; gene_name "GBI_18318";
Scaffold261	maker	exon	575767	575900	.	-	.	gene_id "GBI_18318"; transcript_id "GBI_18318-RA"; Parent "GBI_18318-RA"; gene_name "GBI_18318";
Scaffold261	maker	exon	576566	576757	.	-	.	gene_id "GBI_18318"; transcript_id "GBI_18318-RA"; Parent "GBI_18318-RA"; gene_name "GBI_18318";
Scaffold261	maker	exon	581047	581185	.	-	.	gene_id "GBI_18318"; transcript_id "GBI_18318-RA"; Parent "GBI_18318-RA"; gene_name "GBI_18318";
Scaffold261	maker	exon	584119	584315	.	-	.	gene_id "GBI_18318"; transcript_id "GBI_18318-RA"; Parent "GBI_18318-RA"; gene_name "GBI_18318";
Scaffold261	maker	exon	584448	584630	.	-	.	gene_id "GBI_18318"; transcript_id "GBI_18318-RA"; Parent "GBI_18318-RA"; gene_name "GBI_18318";
Scaffold261	AGAT	transcript	561766	584630	.	-	.	gene_id "GBI_18318"; transcript_id "GBI_18318-RB"; Parent "GBI_18318"; gene_name "GBI_18318";
Scaffold261	maker	exon	561766	561928	.	-	.	gene_id "GBI_18318"; transcript_id "GBI_18318-RB"; Parent "GBI_18318-RB"; gene_name "GBI_18318"; previous_transcript_id "GBI_18318-RB";
Scaffold261	maker	exon	561969	562090	.	-	.	gene_id "GBI_18318"; transcript_id "GBI_18318-RB"; Parent "GBI_18318-RB"; gene_name "GBI_18318"; previous_transcript_id "GBI_18318-RB";
Scaffold261	maker	exon	562451	562614	.	-	.	gene_id "GBI_18318"; transcript_id "GBI_18318-RB"; Parent "GBI_18318-RB"; gene_name "GBI_18318"; previous_transcript_id "GBI_18318-RB";
Scaffold261	maker	exon	563323	563494	.	-	.	gene_id "GBI_18318"; transcript_id "GBI_18318-RB"; Parent "GBI_18318-RB"; gene_name "GBI_18318"; previous_transcript_id "GBI_18318-RB";
Scaffold261	maker	exon	565293	565387	.	-	.	gene_id "GBI_18318"; transcript_id "GBI_18318-RB"; Parent "GBI_18318-RB"; gene_name "GBI_18318"; previous_transcript_id "GBI_18318-RB";
Scaffold261	maker	exon	567886	568020	.	-	.	gene_id "GBI_18318"; transcript_id "GBI_18318-RB"; Parent "GBI_18318-RB"; gene_name "GBI_18318"; previous_transcript_id "GBI_18318-RB";
Scaffold261	maker	exon	575466	575688	.	-	.	gene_id "GBI_18318"; transcript_id "GBI_18318-RB"; Parent "GBI_18318-RB"; gene_name "GBI_18318"; previous_transcript_id "GBI_18318-RB";
Scaffold261	maker	exon	575767	575900	.	-	.	gene_id "GBI_18318"; transcript_id "GBI_18318-RB"; Parent "GBI_18318-RB"; gene_name "GBI_18318"; previous_transcript_id "GBI_18318-RB";
Scaffold261	maker	exon	576566	576757	.	-	.	gene_id "GBI_18318"; transcript_id "GBI_18318-RB"; Parent "GBI_18318-RB"; gene_name "GBI_18318"; previous_transcript_id "GBI_18318-RB";
Scaffold261	maker	exon	580051	580161	.	-	.	gene_id "GBI_18318"; transcript_id "GBI_18318-RB"; Parent "GBI_18318-RB"; gene_name "GBI_18318"; previous_transcript_id "GBI_18318-RB";
Scaffold261	maker	exon	581047	581185	.	-	.	gene_id "GBI_18318"; transcript_id "GBI_18318-RB"; Parent "GBI_18318-RB"; gene_name "GBI_18318"; previous_transcript_id "GBI_18318-RB";
Scaffold261	maker	exon	584119	584315	.	-	.	gene_id "GBI_18318"; transcript_id "GBI_18318-RB"; Parent "GBI_18318-RB"; gene_name "GBI_18318"; previous_transcript_id "GBI_18318-RB";
Scaffold261	maker	exon	584448	584630	.	-	.	gene_id "GBI_18318"; transcript_id "GBI_18318-RB"; Parent "GBI_18318-RB"; gene_name "GBI_18318"; previous_transcript_id "GBI_18318-RB";
Scaffold261	StringTie	transcript	579165	584681	.	-	.	gene_id "GBI_18318"; transcript_id "GBI_18318.6"; gene_name "GBI_18318"; oId "STRG.25471.4"; cmp_ref "GBI_18318-RB"; class_code "j"; tss_id "TSS17316";
Scaffold261	StringTie	exon	579165	580956	.	-	.	gene_id "GBI_18318"; transcript_id "GBI_18318.6"; exon_number "1";
Scaffold261	StringTie	exon	581047	581185	.	-	.	gene_id "GBI_18318"; transcript_id "GBI_18318.6"; exon_number "2";
Scaffold261	StringTie	exon	584119	584315	.	-	.	gene_id "GBI_18318"; transcript_id "GBI_18318.6"; exon_number "3";
Scaffold261	StringTie	exon	584448	584681	.	-	.	gene_id "GBI_18318"; transcript_id "GBI_18318.6"; exon_number "4";
Scaffold261	StringTie	transcript	582468	584681	.	-	.	gene_id "GBI_18318"; transcript_id "GBI_18318.7"; gene_name "GBI_18318"; oId "STRG.25471.5"; cmp_ref "GBI_18318-RA"; class_code "j"; tss_id "TSS17316";
Scaffold261	StringTie	exon	582468	584315	.	-	.	gene_id "GBI_18318"; transcript_id "GBI_18318.7"; exon_number "1";
Scaffold261	StringTie	exon	584448	584681	.	-	.	gene_id "GBI_18318"; transcript_id "GBI_18318.7"; exon_number "2";
Scaffold261	maker	CDS	561766	561928	.	-	1	gene_id "GBI_18318"; transcript_id "GBI_18318-RA"; Parent "GBI_18318-RA"; gene_name "GBI_18318";
Scaffold261	maker	CDS	561969	562090	.	-	0	gene_id "GBI_18318"; transcript_id "GBI_18318-RA"; Parent "GBI_18318-RA"; gene_name "GBI_18318";
Scaffold261	maker	CDS	562451	562614	.	-	2	gene_id "GBI_18318"; transcript_id "GBI_18318-RA"; Parent "GBI_18318-RA"; gene_name "GBI_18318";
Scaffold261	maker	CDS	563323	563494	.	-	0	gene_id "GBI_18318"; transcript_id "GBI_18318-RA"; Parent "GBI_18318-RA"; gene_name "GBI_18318";
Scaffold261	maker	CDS	565293	565387	.	-	2	gene_id "GBI_18318"; transcript_id "GBI_18318-RA"; Parent "GBI_18318-RA"; gene_name "GBI_18318";
Scaffold261	maker	CDS	567886	568020	.	-	2	gene_id "GBI_18318"; transcript_id "GBI_18318-RA"; Parent "GBI_18318-RA"; gene_name "GBI_18318";
Scaffold261	maker	CDS	575466	575688	.	-	0	gene_id "GBI_18318"; transcript_id "GBI_18318-RA"; Parent "GBI_18318-RA"; gene_name "GBI_18318";
Scaffold261	maker	CDS	575767	575900	.	-	2	gene_id "GBI_18318"; transcript_id "GBI_18318-RA"; Parent "GBI_18318-RA"; gene_name "GBI_18318";
Scaffold261	maker	CDS	576566	576757	.	-	2	gene_id "GBI_18318"; transcript_id "GBI_18318-RA"; Parent "GBI_18318-RA"; gene_name "GBI_18318";
Scaffold261	maker	CDS	581047	581185	.	-	0	gene_id "GBI_18318"; transcript_id "GBI_18318-RA"; Parent "GBI_18318-RA"; gene_name "GBI_18318";
Scaffold261	maker	CDS	584119	584315	.	-	2	gene_id "GBI_18318"; transcript_id "GBI_18318-RA"; Parent "GBI_18318-RA"; gene_name "GBI_18318";
Scaffold261	maker	CDS	584448	584466	.	-	0	gene_id "GBI_18318"; transcript_id "GBI_18318-RA"; Parent "GBI_18318-RA"; gene_name "GBI_18318";
Scaffold261	AGAT	five_prime_UTR	584467	584630	.	-	.	gene_id "GBI_18318"; transcript_id "GBI_18318-RA"; Parent "GBI_18318-RA"; gene_name "GBI_18318";
Scaffold261	maker	CDS	561766	561928	.	-	1	gene_id "GBI_18318"; transcript_id "GBI_18318-RB"; Parent "GBI_18318-RB"; gene_name "GBI_18318"; previous_transcript_id "GBI_18318-RB";
Scaffold261	maker	CDS	561969	562090	.	-	0	gene_id "GBI_18318"; transcript_id "GBI_18318-RB"; Parent "GBI_18318-RB"; gene_name "GBI_18318"; previous_transcript_id "GBI_18318-RB";
Scaffold261	maker	CDS	562451	562614	.	-	2	gene_id "GBI_18318"; transcript_id "GBI_18318-RB"; Parent "GBI_18318-RB"; gene_name "GBI_18318"; previous_transcript_id "GBI_18318-RB";
Scaffold261	maker	CDS	563323	563494	.	-	0	gene_id "GBI_18318"; transcript_id "GBI_18318-RB"; Parent "GBI_18318-RB"; gene_name "GBI_18318"; previous_transcript_id "GBI_18318-RB";
Scaffold261	maker	CDS	565293	565387	.	-	2	gene_id "GBI_18318"; transcript_id "GBI_18318-RB"; Parent "GBI_18318-RB"; gene_name "GBI_18318"; previous_transcript_id "GBI_18318-RB";
Scaffold261	maker	CDS	567886	568020	.	-	2	gene_id "GBI_18318"; transcript_id "GBI_18318-RB"; Parent "GBI_18318-RB"; gene_name "GBI_18318"; previous_transcript_id "GBI_18318-RB";
Scaffold261	maker	CDS	575466	575688	.	-	0	gene_id "GBI_18318"; transcript_id "GBI_18318-RB"; Parent "GBI_18318-RB"; gene_name "GBI_18318"; previous_transcript_id "GBI_18318-RB";
Scaffold261	maker	CDS	575767	575900	.	-	2	gene_id "GBI_18318"; transcript_id "GBI_18318-RB"; Parent "GBI_18318-RB"; gene_name "GBI_18318"; previous_transcript_id "GBI_18318-RB";
Scaffold261	maker	CDS	576566	576757	.	-	2	gene_id "GBI_18318"; transcript_id "GBI_18318-RB"; Parent "GBI_18318-RB"; gene_name "GBI_18318"; previous_transcript_id "GBI_18318-RB";
Scaffold261	maker	CDS	580051	580161	.	-	2	gene_id "GBI_18318"; transcript_id "GBI_18318-RB"; Parent "GBI_18318-RB"; gene_name "GBI_18318"; previous_transcript_id "GBI_18318-RB";
Scaffold261	maker	CDS	581047	581185	.	-	0	gene_id "GBI_18318"; transcript_id "GBI_18318-RB"; Parent "GBI_18318-RB"; gene_name "GBI_18318"; previous_transcript_id "GBI_18318-RB";
Scaffold261	maker	CDS	584119	584315	.	-	2	gene_id "GBI_18318"; transcript_id "GBI_18318-RB"; Parent "GBI_18318-RB"; gene_name "GBI_18318"; previous_transcript_id "GBI_18318-RB";
Scaffold261	maker	CDS	584448	584466	.	-	0	gene_id "GBI_18318"; transcript_id "GBI_18318-RB"; Parent "GBI_18318-RB"; gene_name "GBI_18318"; previous_transcript_id "GBI_18318-RB";
Scaffold261	AGAT	five_prime_UTR	584467	584630	.	-	.	gene_id "GBI_18318"; transcript_id "GBI_18318-RB"; Parent "GBI_18318-RB"; gene_name "GBI_18318"; previous_transcript_id "GBI_18318-RB";
Scaffold261	AGAT	gene	613484	635525	.	+	.	gene_id "GBI_18319"; gene_name "GBI_18319";
Scaffold261	AGAT	transcript	613484	616148	.	+	.	gene_id "GBI_18319"; transcript_id "GBI_18319-RA"; Parent "GBI_18319"; gene_name "GBI_18319";
Scaffold261	maker	exon	613484	613493	.	+	.	gene_id "GBI_18319"; transcript_id "GBI_18319-RA"; Parent "GBI_18319-RA"; gene_name "GBI_18319";
Scaffold261	maker	exon	613535	613563	.	+	.	gene_id "GBI_18319"; transcript_id "GBI_18319-RA"; Parent "GBI_18319-RA"; gene_name "GBI_18319";
Scaffold261	maker	exon	613608	613670	.	+	.	gene_id "GBI_18319"; transcript_id "GBI_18319-RA"; Parent "GBI_18319-RA"; gene_name "GBI_18319";
Scaffold261	maker	exon	615633	615665	.	+	.	gene_id "GBI_18319"; transcript_id "GBI_18319-RA"; Parent "GBI_18319-RA"; gene_name "GBI_18319";
Scaffold261	maker	exon	615689	615755	.	+	.	gene_id "GBI_18319"; transcript_id "GBI_18319-RA"; Parent "GBI_18319-RA"; gene_name "GBI_18319";
Scaffold261	maker	exon	615778	615786	.	+	.	gene_id "GBI_18319"; transcript_id "GBI_18319-RA"; Parent "GBI_18319-RA"; gene_name "GBI_18319";
Scaffold261	maker	exon	615810	615815	.	+	.	gene_id "GBI_18319"; transcript_id "GBI_18319-RA"; Parent "GBI_18319-RA"; gene_name "GBI_18319";
Scaffold261	maker	exon	615839	615914	.	+	.	gene_id "GBI_18319"; transcript_id "GBI_18319-RA"; Parent "GBI_18319-RA"; gene_name "GBI_18319";
Scaffold261	maker	exon	616124	616148	.	+	.	gene_id "GBI_18319"; transcript_id "GBI_18319-RA"; Parent "GBI_18319-RA"; gene_name "GBI_18319";
Scaffold261	StringTie	transcript	615774	635525	.	+	.	gene_id "GBI_18319"; transcript_id "GBI_18319.2"; gene_name "GBI_18319"; oId "STRG.25472.1"; cmp_ref "GBI_18319-RA"; class_code "n"; tss_id "TSS17288";
Scaffold261	StringTie	exon	615774	615914	.	+	.	gene_id "GBI_18319"; transcript_id "GBI_18319.2"; exon_number "1";
Scaffold261	StringTie	exon	620671	620805	.	+	.	gene_id "GBI_18319"; transcript_id "GBI_18319.2"; exon_number "2";
Scaffold261	StringTie	exon	621774	621837	.	+	.	gene_id "GBI_18319"; transcript_id "GBI_18319.2"; exon_number "3";
Scaffold261	StringTie	exon	623916	624028	.	+	.	gene_id "GBI_18319"; transcript_id "GBI_18319.2"; exon_number "4";
Scaffold261	StringTie	exon	626025	626169	.	+	.	gene_id "GBI_18319"; transcript_id "GBI_18319.2"; exon_number "5";
Scaffold261	StringTie	exon	628081	635525	.	+	.	gene_id "GBI_18319"; transcript_id "GBI_18319.2"; exon_number "6";
Scaffold261	maker	CDS	613484	613493	.	+	0	gene_id "GBI_18319"; transcript_id "GBI_18319-RA"; Parent "GBI_18319-RA"; gene_name "GBI_18319";
Scaffold261	maker	CDS	613535	613563	.	+	2	gene_id "GBI_18319"; transcript_id "GBI_18319-RA"; Parent "GBI_18319-RA"; gene_name "GBI_18319";
Scaffold261	maker	CDS	613608	613670	.	+	0	gene_id "GBI_18319"; transcript_id "GBI_18319-RA"; Parent "GBI_18319-RA"; gene_name "GBI_18319";
Scaffold261	maker	CDS	615633	615665	.	+	0	gene_id "GBI_18319"; transcript_id "GBI_18319-RA"; Parent "GBI_18319-RA"; gene_name "GBI_18319";
Scaffold261	maker	CDS	615689	615755	.	+	0	gene_id "GBI_18319"; transcript_id "GBI_18319-RA"; Parent "GBI_18319-RA"; gene_name "GBI_18319";
Scaffold261	maker	CDS	615778	615786	.	+	2	gene_id "GBI_18319"; transcript_id "GBI_18319-RA"; Parent "GBI_18319-RA"; gene_name "GBI_18319";
Scaffold261	maker	CDS	615810	615815	.	+	2	gene_id "GBI_18319"; transcript_id "GBI_18319-RA"; Parent "GBI_18319-RA"; gene_name "GBI_18319";
Scaffold261	maker	CDS	615839	615914	.	+	2	gene_id "GBI_18319"; transcript_id "GBI_18319-RA"; Parent "GBI_18319-RA"; gene_name "GBI_18319";
Scaffold261	maker	CDS	616124	616148	.	+	1	gene_id "GBI_18319"; transcript_id "GBI_18319-RA"; Parent "GBI_18319-RA"; gene_name "GBI_18319";
Scaffold261	AGAT	gene	651866	679778	.	+	.	gene_id "GBI_18320"; gene_name "GBI_18320";
Scaffold261	AGAT	transcript	651866	679778	.	+	.	gene_id "GBI_18320"; transcript_id "GBI_18320-RA"; Parent "GBI_18320"; gene_name "GBI_18320";
Scaffold261	maker	exon	651866	651919	.	+	.	gene_id "GBI_18320"; transcript_id "GBI_18320-RA"; Parent "GBI_18320-RA"; gene_name "GBI_18320";
Scaffold261	maker	exon	675485	675643	.	+	.	gene_id "GBI_18320"; transcript_id "GBI_18320-RA"; Parent "GBI_18320-RA"; gene_name "GBI_18320";
Scaffold261	maker	exon	679696	679778	.	+	.	gene_id "GBI_18320"; transcript_id "GBI_18320-RA"; Parent "GBI_18320-RA"; gene_name "GBI_18320";
Scaffold261	maker	CDS	675544	675643	.	+	0	gene_id "GBI_18320"; transcript_id "GBI_18320-RA"; Parent "GBI_18320-RA"; gene_name "GBI_18320";
Scaffold261	maker	CDS	679696	679778	.	+	2	gene_id "GBI_18320"; transcript_id "GBI_18320-RA"; Parent "GBI_18320-RA"; gene_name "GBI_18320";
Scaffold261	AGAT	five_prime_UTR	651866	651919	.	+	.	gene_id "GBI_18320"; transcript_id "GBI_18320-RA"; Parent "GBI_18320-RA"; gene_name "GBI_18320";
Scaffold261	AGAT	five_prime_UTR	675485	675543	.	+	.	gene_id "GBI_18320"; transcript_id "GBI_18320-RA"; Parent "GBI_18320-RA"; gene_name "GBI_18320";
Scaffold261	AGAT	gene	682240	682311	.	-	.	gene_id "GBI_18321"; gene_name "GBI_18321";
Scaffold261	AGAT	transcript	682240	682311	.	-	.	gene_id "GBI_18321"; transcript_id "GBI_18321-RA"; Parent "GBI_18321"; gene_name "GBI_18321";
Scaffold261	maker	exon	682240	682311	.	-	.	gene_id "GBI_18321"; transcript_id "GBI_18321-RA"; Parent "GBI_18321-RA"; gene_name "GBI_18321";
Scaffold262	AGAT	gene	8676	176101	.	-	.	gene_id "GBI_18324"; gene_name "GBI_18324";
Scaffold262	AGAT	transcript	8676	176101	.	-	.	gene_id "GBI_18324"; transcript_id "GBI_18324-RA"; Parent "GBI_18324"; gene_name "GBI_18324";
Scaffold262	maker	exon	8676	8695	.	-	.	gene_id "GBI_18324"; transcript_id "GBI_18324-RA"; Parent "GBI_18324-RA"; gene_name "GBI_18324";
Scaffold262	maker	exon	9967	10128	.	-	.	gene_id "GBI_18324"; transcript_id "GBI_18324-RA"; Parent "GBI_18324-RA"; gene_name "GBI_18324";
Scaffold262	maker	exon	11641	11716	.	-	.	gene_id "GBI_18324"; transcript_id "GBI_18324-RA"; Parent "GBI_18324-RA"; gene_name "GBI_18324";
Scaffold262	maker	exon	175693	176101	.	-	.	gene_id "GBI_18324"; transcript_id "GBI_18324-RA"; Parent "GBI_18324-RA"; gene_name "GBI_18324";
Scaffold262	maker	CDS	8676	8695	.	-	2	gene_id "GBI_18324"; transcript_id "GBI_18324-RA"; Parent "GBI_18324-RA"; gene_name "GBI_18324";
Scaffold262	maker	CDS	9967	10128	.	-	2	gene_id "GBI_18324"; transcript_id "GBI_18324-RA"; Parent "GBI_18324-RA"; gene_name "GBI_18324";
Scaffold262	maker	CDS	11641	11716	.	-	0	gene_id "GBI_18324"; transcript_id "GBI_18324-RA"; Parent "GBI_18324-RA"; gene_name "GBI_18324";
Scaffold262	maker	CDS	175693	175737	.	-	0	gene_id "GBI_18324"; transcript_id "GBI_18324-RA"; Parent "GBI_18324-RA"; gene_name "GBI_18324";
Scaffold262	AGAT	five_prime_UTR	175738	176101	.	-	.	gene_id "GBI_18324"; transcript_id "GBI_18324-RA"; Parent "GBI_18324-RA"; gene_name "GBI_18324";
Scaffold262	AGAT	gene	191770	208364	.	-	.	gene_id "GBI_18325"; gene_name "GBI_18325";
Scaffold262	AGAT	transcript	191770	208364	.	-	.	gene_id "GBI_18325"; transcript_id "GBI_18325-RA"; Parent "GBI_18325"; gene_name "GBI_18325";
Scaffold262	maker	exon	191770	193155	.	-	.	gene_id "GBI_18325"; transcript_id "GBI_18325-RA"; Parent "GBI_18325-RA"; gene_name "GBI_18325";
Scaffold262	maker	exon	195942	196091	.	-	.	gene_id "GBI_18325"; transcript_id "GBI_18325-RA"; Parent "GBI_18325-RA"; gene_name "GBI_18325";
Scaffold262	maker	exon	196164	196304	.	-	.	gene_id "GBI_18325"; transcript_id "GBI_18325-RA"; Parent "GBI_18325-RA"; gene_name "GBI_18325";
Scaffold262	maker	exon	196634	196735	.	-	.	gene_id "GBI_18325"; transcript_id "GBI_18325-RA"; Parent "GBI_18325-RA"; gene_name "GBI_18325";
Scaffold262	maker	exon	204412	204522	.	-	.	gene_id "GBI_18325"; transcript_id "GBI_18325-RA"; Parent "GBI_18325-RA"; gene_name "GBI_18325";
Scaffold262	maker	exon	204596	204808	.	-	.	gene_id "GBI_18325"; transcript_id "GBI_18325-RA"; Parent "GBI_18325-RA"; gene_name "GBI_18325";
Scaffold262	maker	exon	204921	205188	.	-	.	gene_id "GBI_18325"; transcript_id "GBI_18325-RA"; Parent "GBI_18325-RA"; gene_name "GBI_18325";
Scaffold262	maker	exon	207550	207723	.	-	.	gene_id "GBI_18325"; transcript_id "GBI_18325-RA"; Parent "GBI_18325-RA"; gene_name "GBI_18325";
Scaffold262	maker	exon	207817	208364	.	-	.	gene_id "GBI_18325"; transcript_id "GBI_18325-RA"; Parent "GBI_18325-RA"; gene_name "GBI_18325";
Scaffold262	StringTie	transcript	195802	208364	.	-	.	gene_id "GBI_18325"; transcript_id "GBI_18325.2"; gene_name "GBI_18325"; oId "STRG.25489.4"; cmp_ref "GBI_18325-RA"; class_code "m"; tss_id "TSS17341";
Scaffold262	StringTie	exon	195802	196304	.	-	.	gene_id "GBI_18325"; transcript_id "GBI_18325.2"; exon_number "1";
Scaffold262	StringTie	exon	196634	196735	.	-	.	gene_id "GBI_18325"; transcript_id "GBI_18325.2"; exon_number "2";
Scaffold262	StringTie	exon	204412	204522	.	-	.	gene_id "GBI_18325"; transcript_id "GBI_18325.2"; exon_number "3";
Scaffold262	StringTie	exon	204596	204808	.	-	.	gene_id "GBI_18325"; transcript_id "GBI_18325.2"; exon_number "4";
Scaffold262	StringTie	exon	204921	207723	.	-	.	gene_id "GBI_18325"; transcript_id "GBI_18325.2"; exon_number "5";
Scaffold262	StringTie	exon	207817	208364	.	-	.	gene_id "GBI_18325"; transcript_id "GBI_18325.2"; exon_number "6";
Scaffold262	StringTie	transcript	195802	208364	.	-	.	gene_id "GBI_18325"; transcript_id "GBI_18325.3"; gene_name "GBI_18325"; oId "STRG.25489.3"; cmp_ref "GBI_18325-RA"; class_code "m"; tss_id "TSS17341";
Scaffold262	StringTie	exon	195802	196091	.	-	.	gene_id "GBI_18325"; transcript_id "GBI_18325.3"; exon_number "1";
Scaffold262	StringTie	exon	196164	196304	.	-	.	gene_id "GBI_18325"; transcript_id "GBI_18325.3"; exon_number "2";
Scaffold262	StringTie	exon	196634	196735	.	-	.	gene_id "GBI_18325"; transcript_id "GBI_18325.3"; exon_number "3";
Scaffold262	StringTie	exon	204412	204522	.	-	.	gene_id "GBI_18325"; transcript_id "GBI_18325.3"; exon_number "4";
Scaffold262	StringTie	exon	204596	204808	.	-	.	gene_id "GBI_18325"; transcript_id "GBI_18325.3"; exon_number "5";
Scaffold262	StringTie	exon	204921	207723	.	-	.	gene_id "GBI_18325"; transcript_id "GBI_18325.3"; exon_number "6";
Scaffold262	StringTie	exon	207817	208364	.	-	.	gene_id "GBI_18325"; transcript_id "GBI_18325.3"; exon_number "7";
Scaffold262	StringTie	transcript	195802	208364	.	-	.	gene_id "GBI_18325"; transcript_id "GBI_18325.4"; gene_name "GBI_18325"; oId "STRG.25489.2"; cmp_ref "GBI_18325-RA"; class_code "m"; tss_id "TSS17341";
Scaffold262	StringTie	exon	195802	196735	.	-	.	gene_id "GBI_18325"; transcript_id "GBI_18325.4"; exon_number "1";
Scaffold262	StringTie	exon	204412	204522	.	-	.	gene_id "GBI_18325"; transcript_id "GBI_18325.4"; exon_number "2";
Scaffold262	StringTie	exon	204596	204808	.	-	.	gene_id "GBI_18325"; transcript_id "GBI_18325.4"; exon_number "3";
Scaffold262	StringTie	exon	204921	207723	.	-	.	gene_id "GBI_18325"; transcript_id "GBI_18325.4"; exon_number "4";
Scaffold262	StringTie	exon	207817	208364	.	-	.	gene_id "GBI_18325"; transcript_id "GBI_18325.4"; exon_number "5";
Scaffold262	StringTie	transcript	197783	208364	.	-	.	gene_id "GBI_18325"; transcript_id "GBI_18325.5"; gene_name "GBI_18325"; oId "STRG.25489.6"; cmp_ref "GBI_18325-RA"; class_code "j"; tss_id "TSS17341";
Scaffold262	StringTie	exon	197783	204522	.	-	.	gene_id "GBI_18325"; transcript_id "GBI_18325.5"; exon_number "1";
Scaffold262	StringTie	exon	204596	204808	.	-	.	gene_id "GBI_18325"; transcript_id "GBI_18325.5"; exon_number "2";
Scaffold262	StringTie	exon	204921	205188	.	-	.	gene_id "GBI_18325"; transcript_id "GBI_18325.5"; exon_number "3";
Scaffold262	StringTie	exon	207550	207723	.	-	.	gene_id "GBI_18325"; transcript_id "GBI_18325.5"; exon_number "4";
Scaffold262	StringTie	exon	207817	208364	.	-	.	gene_id "GBI_18325"; transcript_id "GBI_18325.5"; exon_number "5";
Scaffold262	StringTie	transcript	197783	208364	.	-	.	gene_id "GBI_18325"; transcript_id "GBI_18325.6"; gene_name "GBI_18325"; oId "STRG.25489.5"; cmp_ref "GBI_18325-RA"; class_code "j"; tss_id "TSS17341";
Scaffold262	StringTie	exon	197783	202011	.	-	.	gene_id "GBI_18325"; transcript_id "GBI_18325.6"; exon_number "1";
Scaffold262	StringTie	exon	204412	204522	.	-	.	gene_id "GBI_18325"; transcript_id "GBI_18325.6"; exon_number "2";
Scaffold262	StringTie	exon	204596	204808	.	-	.	gene_id "GBI_18325"; transcript_id "GBI_18325.6"; exon_number "3";
Scaffold262	StringTie	exon	204921	205188	.	-	.	gene_id "GBI_18325"; transcript_id "GBI_18325.6"; exon_number "4";
Scaffold262	StringTie	exon	207550	207723	.	-	.	gene_id "GBI_18325"; transcript_id "GBI_18325.6"; exon_number "5";
Scaffold262	StringTie	exon	207817	208364	.	-	.	gene_id "GBI_18325"; transcript_id "GBI_18325.6"; exon_number "6";
Scaffold262	maker	CDS	192907	193155	.	-	0	gene_id "GBI_18325"; transcript_id "GBI_18325-RA"; Parent "GBI_18325-RA"; gene_name "GBI_18325";
Scaffold262	maker	CDS	195942	196091	.	-	0	gene_id "GBI_18325"; transcript_id "GBI_18325-RA"; Parent "GBI_18325-RA"; gene_name "GBI_18325";
Scaffold262	maker	CDS	196164	196304	.	-	0	gene_id "GBI_18325"; transcript_id "GBI_18325-RA"; Parent "GBI_18325-RA"; gene_name "GBI_18325";
Scaffold262	maker	CDS	196634	196735	.	-	0	gene_id "GBI_18325"; transcript_id "GBI_18325-RA"; Parent "GBI_18325-RA"; gene_name "GBI_18325";
Scaffold262	maker	CDS	204412	204522	.	-	0	gene_id "GBI_18325"; transcript_id "GBI_18325-RA"; Parent "GBI_18325-RA"; gene_name "GBI_18325";
Scaffold262	maker	CDS	204596	204808	.	-	0	gene_id "GBI_18325"; transcript_id "GBI_18325-RA"; Parent "GBI_18325-RA"; gene_name "GBI_18325";
Scaffold262	maker	CDS	204921	205188	.	-	1	gene_id "GBI_18325"; transcript_id "GBI_18325-RA"; Parent "GBI_18325-RA"; gene_name "GBI_18325";
Scaffold262	maker	CDS	207550	207723	.	-	1	gene_id "GBI_18325"; transcript_id "GBI_18325-RA"; Parent "GBI_18325-RA"; gene_name "GBI_18325";
Scaffold262	maker	CDS	207817	208055	.	-	0	gene_id "GBI_18325"; transcript_id "GBI_18325-RA"; Parent "GBI_18325-RA"; gene_name "GBI_18325";
Scaffold262	AGAT	five_prime_UTR	208056	208364	.	-	.	gene_id "GBI_18325"; transcript_id "GBI_18325-RA"; Parent "GBI_18325-RA"; gene_name "GBI_18325";
Scaffold262	AGAT	three_prime_UTR	191770	192906	.	-	.	gene_id "GBI_18325"; transcript_id "GBI_18325-RA"; Parent "GBI_18325-RA"; gene_name "GBI_18325";
Scaffold262	AGAT	gene	232027	270952	.	-	.	gene_id "GBI_18326"; gene_name "GBI_18326";
Scaffold262	StringTie	transcript	232027	270952	.	-	.	gene_id "GBI_18326"; transcript_id "GBI_18326.1"; gene_name "GBI_18326"; oId "STRG.25491.2"; cmp_ref "GBI_18326-RA"; class_code "j"; tss_id "TSS17343";
Scaffold262	StringTie	exon	232027	232419	.	-	.	gene_id "GBI_18326"; transcript_id "GBI_18326.1"; exon_number "1";
Scaffold262	StringTie	exon	236584	236883	.	-	.	gene_id "GBI_18326"; transcript_id "GBI_18326.1"; exon_number "2";
Scaffold262	StringTie	exon	239474	239591	.	-	.	gene_id "GBI_18326"; transcript_id "GBI_18326.1"; exon_number "3";
Scaffold262	StringTie	exon	239672	239852	.	-	.	gene_id "GBI_18326"; transcript_id "GBI_18326.1"; exon_number "4";
Scaffold262	StringTie	exon	251180	251291	.	-	.	gene_id "GBI_18326"; transcript_id "GBI_18326.1"; exon_number "5";
Scaffold262	StringTie	exon	251517	251756	.	-	.	gene_id "GBI_18326"; transcript_id "GBI_18326.1"; exon_number "6";
Scaffold262	StringTie	exon	255564	255718	.	-	.	gene_id "GBI_18326"; transcript_id "GBI_18326.1"; exon_number "7";
Scaffold262	StringTie	exon	266712	266951	.	-	.	gene_id "GBI_18326"; transcript_id "GBI_18326.1"; exon_number "8";
Scaffold262	StringTie	exon	267742	267835	.	-	.	gene_id "GBI_18326"; transcript_id "GBI_18326.1"; exon_number "9";
Scaffold262	StringTie	exon	269291	270952	.	-	.	gene_id "GBI_18326"; transcript_id "GBI_18326.1"; exon_number "10";
Scaffold262	StringTie	transcript	234108	270952	.	-	.	gene_id "GBI_18326"; transcript_id "GBI_18326.2"; gene_name "GBI_18326"; oId "STRG.25491.3"; cmp_ref "GBI_18326-RA"; class_code "j"; tss_id "TSS17343";
Scaffold262	StringTie	exon	234108	236883	.	-	.	gene_id "GBI_18326"; transcript_id "GBI_18326.2"; exon_number "1";
Scaffold262	StringTie	exon	239474	239591	.	-	.	gene_id "GBI_18326"; transcript_id "GBI_18326.2"; exon_number "2";
Scaffold262	StringTie	exon	239672	239852	.	-	.	gene_id "GBI_18326"; transcript_id "GBI_18326.2"; exon_number "3";
Scaffold262	StringTie	exon	251180	251291	.	-	.	gene_id "GBI_18326"; transcript_id "GBI_18326.2"; exon_number "4";
Scaffold262	StringTie	exon	251517	251756	.	-	.	gene_id "GBI_18326"; transcript_id "GBI_18326.2"; exon_number "5";
Scaffold262	StringTie	exon	255564	255718	.	-	.	gene_id "GBI_18326"; transcript_id "GBI_18326.2"; exon_number "6";
Scaffold262	StringTie	exon	266712	266951	.	-	.	gene_id "GBI_18326"; transcript_id "GBI_18326.2"; exon_number "7";
Scaffold262	StringTie	exon	267742	267835	.	-	.	gene_id "GBI_18326"; transcript_id "GBI_18326.2"; exon_number "8";
Scaffold262	StringTie	exon	269291	270952	.	-	.	gene_id "GBI_18326"; transcript_id "GBI_18326.2"; exon_number "9";
Scaffold262	AGAT	transcript	234629	270285	.	-	.	gene_id "GBI_18326"; transcript_id "GBI_18326-RA"; Parent "GBI_18326"; gene_name "GBI_18326";
Scaffold262	maker	exon	234629	236883	.	-	.	gene_id "GBI_18326"; transcript_id "GBI_18326-RA"; Parent "GBI_18326-RA"; gene_name "GBI_18326";
Scaffold262	maker	exon	239528	239591	.	-	.	gene_id "GBI_18326"; transcript_id "GBI_18326-RA"; Parent "GBI_18326-RA"; gene_name "GBI_18326";
Scaffold262	maker	exon	239672	239852	.	-	.	gene_id "GBI_18326"; transcript_id "GBI_18326-RA"; Parent "GBI_18326-RA"; gene_name "GBI_18326";
Scaffold262	maker	exon	251180	251291	.	-	.	gene_id "GBI_18326"; transcript_id "GBI_18326-RA"; Parent "GBI_18326-RA"; gene_name "GBI_18326";
Scaffold262	maker	exon	255564	255718	.	-	.	gene_id "GBI_18326"; transcript_id "GBI_18326-RA"; Parent "GBI_18326-RA"; gene_name "GBI_18326";
Scaffold262	maker	exon	266712	266951	.	-	.	gene_id "GBI_18326"; transcript_id "GBI_18326-RA"; Parent "GBI_18326-RA"; gene_name "GBI_18326";
Scaffold262	maker	exon	267742	267835	.	-	.	gene_id "GBI_18326"; transcript_id "GBI_18326-RA"; Parent "GBI_18326-RA"; gene_name "GBI_18326";
Scaffold262	maker	exon	269291	270285	.	-	.	gene_id "GBI_18326"; transcript_id "GBI_18326-RA"; Parent "GBI_18326-RA"; gene_name "GBI_18326";
Scaffold262	StringTie	transcript	239111	270952	.	-	.	gene_id "GBI_18326"; transcript_id "GBI_18326.4"; gene_name "GBI_18326"; oId "STRG.25491.4"; cmp_ref "GBI_18326-RA"; class_code "j"; tss_id "TSS17343";
Scaffold262	StringTie	exon	239111	239591	.	-	.	gene_id "GBI_18326"; transcript_id "GBI_18326.4"; exon_number "1";
Scaffold262	StringTie	exon	239672	239852	.	-	.	gene_id "GBI_18326"; transcript_id "GBI_18326.4"; exon_number "2";
Scaffold262	StringTie	exon	251180	251291	.	-	.	gene_id "GBI_18326"; transcript_id "GBI_18326.4"; exon_number "3";
Scaffold262	StringTie	exon	251517	251756	.	-	.	gene_id "GBI_18326"; transcript_id "GBI_18326.4"; exon_number "4";
Scaffold262	StringTie	exon	255564	255718	.	-	.	gene_id "GBI_18326"; transcript_id "GBI_18326.4"; exon_number "5";
Scaffold262	StringTie	exon	266712	266951	.	-	.	gene_id "GBI_18326"; transcript_id "GBI_18326.4"; exon_number "6";
Scaffold262	StringTie	exon	267742	267835	.	-	.	gene_id "GBI_18326"; transcript_id "GBI_18326.4"; exon_number "7";
Scaffold262	StringTie	exon	269291	270952	.	-	.	gene_id "GBI_18326"; transcript_id "GBI_18326.4"; exon_number "8";
Scaffold262	StringTie	transcript	251447	270952	.	-	.	gene_id "GBI_18326"; transcript_id "GBI_18326.5"; gene_name "GBI_18326"; oId "STRG.25491.5"; cmp_ref "GBI_18326-RA"; class_code "j"; tss_id "TSS17343";
Scaffold262	StringTie	exon	251447	251756	.	-	.	gene_id "GBI_18326"; transcript_id "GBI_18326.5"; exon_number "1";
Scaffold262	StringTie	exon	255564	255718	.	-	.	gene_id "GBI_18326"; transcript_id "GBI_18326.5"; exon_number "2";
Scaffold262	StringTie	exon	266712	266951	.	-	.	gene_id "GBI_18326"; transcript_id "GBI_18326.5"; exon_number "3";
Scaffold262	StringTie	exon	267742	267835	.	-	.	gene_id "GBI_18326"; transcript_id "GBI_18326.5"; exon_number "4";
Scaffold262	StringTie	exon	269291	270952	.	-	.	gene_id "GBI_18326"; transcript_id "GBI_18326.5"; exon_number "5";
Scaffold262	maker	CDS	236554	236883	.	-	0	gene_id "GBI_18326"; transcript_id "GBI_18326-RA"; Parent "GBI_18326-RA"; gene_name "GBI_18326";
Scaffold262	maker	CDS	239528	239591	.	-	1	gene_id "GBI_18326"; transcript_id "GBI_18326-RA"; Parent "GBI_18326-RA"; gene_name "GBI_18326";
Scaffold262	maker	CDS	239672	239852	.	-	2	gene_id "GBI_18326"; transcript_id "GBI_18326-RA"; Parent "GBI_18326-RA"; gene_name "GBI_18326";
Scaffold262	maker	CDS	251180	251291	.	-	0	gene_id "GBI_18326"; transcript_id "GBI_18326-RA"; Parent "GBI_18326-RA"; gene_name "GBI_18326";
Scaffold262	maker	CDS	255564	255718	.	-	2	gene_id "GBI_18326"; transcript_id "GBI_18326-RA"; Parent "GBI_18326-RA"; gene_name "GBI_18326";
Scaffold262	maker	CDS	266712	266951	.	-	2	gene_id "GBI_18326"; transcript_id "GBI_18326-RA"; Parent "GBI_18326-RA"; gene_name "GBI_18326";
Scaffold262	maker	CDS	267742	267823	.	-	0	gene_id "GBI_18326"; transcript_id "GBI_18326-RA"; Parent "GBI_18326-RA"; gene_name "GBI_18326";
Scaffold262	AGAT	five_prime_UTR	267824	267835	.	-	.	gene_id "GBI_18326"; transcript_id "GBI_18326-RA"; Parent "GBI_18326-RA"; gene_name "GBI_18326";
Scaffold262	AGAT	five_prime_UTR	269291	270285	.	-	.	gene_id "GBI_18326"; transcript_id "GBI_18326-RA"; Parent "GBI_18326-RA"; gene_name "GBI_18326";
Scaffold262	AGAT	three_prime_UTR	234629	236553	.	-	.	gene_id "GBI_18326"; transcript_id "GBI_18326-RA"; Parent "GBI_18326-RA"; gene_name "GBI_18326";
Scaffold262	AGAT	gene	280404	286049	.	-	.	gene_id "GBI_18327"; gene_name "GBI_18327";
Scaffold262	StringTie	transcript	280404	286049	.	-	.	gene_id "GBI_18327"; transcript_id "GBI_18327.1"; gene_name "GBI_18327"; oId "STRG.25494.2"; cmp_ref "GBI_18327-RA"; class_code "m"; tss_id "TSS17345";
Scaffold262	StringTie	exon	280404	282198	.	-	.	gene_id "GBI_18327"; transcript_id "GBI_18327.1"; exon_number "1";
Scaffold262	StringTie	exon	284115	286049	.	-	.	gene_id "GBI_18327"; transcript_id "GBI_18327.1"; exon_number "2";
Scaffold262	StringTie	transcript	280404	286049	.	-	.	gene_id "GBI_18327"; transcript_id "GBI_18327.2"; gene_name "GBI_18327"; oId "STRG.25494.1"; cmp_ref "GBI_18327-RA"; class_code "m"; tss_id "TSS17345";
Scaffold262	StringTie	exon	280404	284281	.	-	.	gene_id "GBI_18327"; transcript_id "GBI_18327.2"; exon_number "1";
Scaffold262	StringTie	exon	284355	286049	.	-	.	gene_id "GBI_18327"; transcript_id "GBI_18327.2"; exon_number "2";
Scaffold262	AGAT	transcript	281309	284876	.	-	.	gene_id "GBI_18327"; transcript_id "GBI_18327-RA"; Parent "GBI_18327"; gene_name "GBI_18327";
Scaffold262	maker	exon	281309	282198	.	-	.	gene_id "GBI_18327"; transcript_id "GBI_18327-RA"; Parent "GBI_18327-RA"; gene_name "GBI_18327";
Scaffold262	maker	exon	284115	284281	.	-	.	gene_id "GBI_18327"; transcript_id "GBI_18327-RA"; Parent "GBI_18327-RA"; gene_name "GBI_18327";
Scaffold262	maker	exon	284355	284876	.	-	.	gene_id "GBI_18327"; transcript_id "GBI_18327-RA"; Parent "GBI_18327-RA"; gene_name "GBI_18327";
Scaffold262	maker	CDS	282000	282198	.	-	1	gene_id "GBI_18327"; transcript_id "GBI_18327-RA"; Parent "GBI_18327-RA"; gene_name "GBI_18327";
Scaffold262	maker	CDS	284115	284281	.	-	0	gene_id "GBI_18327"; transcript_id "GBI_18327-RA"; Parent "GBI_18327-RA"; gene_name "GBI_18327";
Scaffold262	maker	CDS	284355	284393	.	-	0	gene_id "GBI_18327"; transcript_id "GBI_18327-RA"; Parent "GBI_18327-RA"; gene_name "GBI_18327";
Scaffold262	AGAT	five_prime_UTR	284394	284876	.	-	.	gene_id "GBI_18327"; transcript_id "GBI_18327-RA"; Parent "GBI_18327-RA"; gene_name "GBI_18327";
Scaffold262	AGAT	three_prime_UTR	281309	281999	.	-	.	gene_id "GBI_18327"; transcript_id "GBI_18327-RA"; Parent "GBI_18327-RA"; gene_name "GBI_18327";
Scaffold262	AGAT	gene	286355	314135	.	+	.	gene_id "GBI_18328"; gene_name "GBI_18328";
Scaffold262	AGAT	transcript	286355	312398	.	+	.	gene_id "GBI_18328"; transcript_id "GBI_18328-RA"; Parent "GBI_18328"; gene_name "GBI_18328";
Scaffold262	maker	exon	286355	286550	.	+	.	gene_id "GBI_18328"; transcript_id "GBI_18328-RA"; Parent "GBI_18328-RA"; gene_name "GBI_18328";
Scaffold262	maker	exon	286939	287118	.	+	.	gene_id "GBI_18328"; transcript_id "GBI_18328-RA"; Parent "GBI_18328-RA"; gene_name "GBI_18328";
Scaffold262	maker	exon	287612	287818	.	+	.	gene_id "GBI_18328"; transcript_id "GBI_18328-RA"; Parent "GBI_18328-RA"; gene_name "GBI_18328";
Scaffold262	maker	exon	288691	288879	.	+	.	gene_id "GBI_18328"; transcript_id "GBI_18328-RA"; Parent "GBI_18328-RA"; gene_name "GBI_18328";
Scaffold262	maker	exon	292382	292522	.	+	.	gene_id "GBI_18328"; transcript_id "GBI_18328-RA"; Parent "GBI_18328-RA"; gene_name "GBI_18328";
Scaffold262	maker	exon	292600	292726	.	+	.	gene_id "GBI_18328"; transcript_id "GBI_18328-RA"; Parent "GBI_18328-RA"; gene_name "GBI_18328";
Scaffold262	maker	exon	294800	294902	.	+	.	gene_id "GBI_18328"; transcript_id "GBI_18328-RA"; Parent "GBI_18328-RA"; gene_name "GBI_18328";
Scaffold262	maker	exon	295000	295095	.	+	.	gene_id "GBI_18328"; transcript_id "GBI_18328-RA"; Parent "GBI_18328-RA"; gene_name "GBI_18328";
Scaffold262	maker	exon	297007	297186	.	+	.	gene_id "GBI_18328"; transcript_id "GBI_18328-RA"; Parent "GBI_18328-RA"; gene_name "GBI_18328";
Scaffold262	maker	exon	300419	300559	.	+	.	gene_id "GBI_18328"; transcript_id "GBI_18328-RA"; Parent "GBI_18328-RA"; gene_name "GBI_18328";
Scaffold262	maker	exon	300682	300873	.	+	.	gene_id "GBI_18328"; transcript_id "GBI_18328-RA"; Parent "GBI_18328-RA"; gene_name "GBI_18328";
Scaffold262	maker	exon	304476	304679	.	+	.	gene_id "GBI_18328"; transcript_id "GBI_18328-RA"; Parent "GBI_18328-RA"; gene_name "GBI_18328";
Scaffold262	maker	exon	310390	311799	.	+	.	gene_id "GBI_18328"; transcript_id "GBI_18328-RA"; Parent "GBI_18328-RA"; gene_name "GBI_18328";
Scaffold262	maker	exon	311877	312398	.	+	.	gene_id "GBI_18328"; transcript_id "GBI_18328-RA"; Parent "GBI_18328-RA"; gene_name "GBI_18328";
Scaffold262	maker	CDS	286950	287118	.	+	0	gene_id "GBI_18328"; transcript_id "GBI_18328-RA"; Parent "GBI_18328-RA"; gene_name "GBI_18328";
Scaffold262	maker	CDS	287612	287818	.	+	2	gene_id "GBI_18328"; transcript_id "GBI_18328-RA"; Parent "GBI_18328-RA"; gene_name "GBI_18328";
Scaffold262	maker	CDS	288691	288879	.	+	2	gene_id "GBI_18328"; transcript_id "GBI_18328-RA"; Parent "GBI_18328-RA"; gene_name "GBI_18328";
Scaffold262	maker	CDS	292382	292522	.	+	2	gene_id "GBI_18328"; transcript_id "GBI_18328-RA"; Parent "GBI_18328-RA"; gene_name "GBI_18328";
Scaffold262	maker	CDS	292600	292726	.	+	2	gene_id "GBI_18328"; transcript_id "GBI_18328-RA"; Parent "GBI_18328-RA"; gene_name "GBI_18328";
Scaffold262	maker	CDS	294800	294902	.	+	1	gene_id "GBI_18328"; transcript_id "GBI_18328-RA"; Parent "GBI_18328-RA"; gene_name "GBI_18328";
Scaffold262	maker	CDS	295000	295095	.	+	0	gene_id "GBI_18328"; transcript_id "GBI_18328-RA"; Parent "GBI_18328-RA"; gene_name "GBI_18328";
Scaffold262	maker	CDS	297007	297186	.	+	0	gene_id "GBI_18328"; transcript_id "GBI_18328-RA"; Parent "GBI_18328-RA"; gene_name "GBI_18328";
Scaffold262	maker	CDS	300419	300559	.	+	0	gene_id "GBI_18328"; transcript_id "GBI_18328-RA"; Parent "GBI_18328-RA"; gene_name "GBI_18328";
Scaffold262	maker	CDS	300682	300873	.	+	0	gene_id "GBI_18328"; transcript_id "GBI_18328-RA"; Parent "GBI_18328-RA"; gene_name "GBI_18328";
Scaffold262	maker	CDS	304476	304679	.	+	0	gene_id "GBI_18328"; transcript_id "GBI_18328-RA"; Parent "GBI_18328-RA"; gene_name "GBI_18328";
Scaffold262	maker	CDS	310390	310521	.	+	0	gene_id "GBI_18328"; transcript_id "GBI_18328-RA"; Parent "GBI_18328-RA"; gene_name "GBI_18328";
Scaffold262	AGAT	five_prime_UTR	286355	286550	.	+	.	gene_id "GBI_18328"; transcript_id "GBI_18328-RA"; Parent "GBI_18328-RA"; gene_name "GBI_18328";
Scaffold262	AGAT	five_prime_UTR	286939	286949	.	+	.	gene_id "GBI_18328"; transcript_id "GBI_18328-RA"; Parent "GBI_18328-RA"; gene_name "GBI_18328";
Scaffold262	AGAT	three_prime_UTR	310522	311799	.	+	.	gene_id "GBI_18328"; transcript_id "GBI_18328-RA"; Parent "GBI_18328-RA"; gene_name "GBI_18328";
Scaffold262	AGAT	three_prime_UTR	311877	312398	.	+	.	gene_id "GBI_18328"; transcript_id "GBI_18328-RA"; Parent "GBI_18328-RA"; gene_name "GBI_18328";
Scaffold262	StringTie	transcript	286577	314135	.	+	.	gene_id "GBI_18328"; transcript_id "GBI_18328.2"; gene_name "GBI_18328"; oId "STRG.25495.2"; cmp_ref "GBI_18328-RA"; class_code "j"; tss_id "TSS17322";
Scaffold262	StringTie	exon	286577	286823	.	+	.	gene_id "GBI_18328"; transcript_id "GBI_18328.2"; exon_number "1";
Scaffold262	StringTie	exon	286939	287118	.	+	.	gene_id "GBI_18328"; transcript_id "GBI_18328.2"; exon_number "2";
Scaffold262	StringTie	exon	287612	287818	.	+	.	gene_id "GBI_18328"; transcript_id "GBI_18328.2"; exon_number "3";
Scaffold262	StringTie	exon	288691	288879	.	+	.	gene_id "GBI_18328"; transcript_id "GBI_18328.2"; exon_number "4";
Scaffold262	StringTie	exon	292382	292522	.	+	.	gene_id "GBI_18328"; transcript_id "GBI_18328.2"; exon_number "5";
Scaffold262	StringTie	exon	292600	292726	.	+	.	gene_id "GBI_18328"; transcript_id "GBI_18328.2"; exon_number "6";
Scaffold262	StringTie	exon	294800	294902	.	+	.	gene_id "GBI_18328"; transcript_id "GBI_18328.2"; exon_number "7";
Scaffold262	StringTie	exon	295000	295095	.	+	.	gene_id "GBI_18328"; transcript_id "GBI_18328.2"; exon_number "8";
Scaffold262	StringTie	exon	297007	297186	.	+	.	gene_id "GBI_18328"; transcript_id "GBI_18328.2"; exon_number "9";
Scaffold262	StringTie	exon	300419	300559	.	+	.	gene_id "GBI_18328"; transcript_id "GBI_18328.2"; exon_number "10";
Scaffold262	StringTie	exon	300682	300873	.	+	.	gene_id "GBI_18328"; transcript_id "GBI_18328.2"; exon_number "11";
Scaffold262	StringTie	exon	304476	304679	.	+	.	gene_id "GBI_18328"; transcript_id "GBI_18328.2"; exon_number "12";
Scaffold262	StringTie	exon	310390	311799	.	+	.	gene_id "GBI_18328"; transcript_id "GBI_18328.2"; exon_number "13";
Scaffold262	StringTie	exon	311877	314135	.	+	.	gene_id "GBI_18328"; transcript_id "GBI_18328.2"; exon_number "14";
Scaffold262	AGAT	transcript	286927	312398	.	+	.	gene_id "GBI_18328"; transcript_id "GBI_18328-RB"; Parent "GBI_18328"; gene_name "GBI_18328";
Scaffold262	maker	exon	286927	287118	.	+	.	gene_id "GBI_18328"; transcript_id "GBI_18328-RB"; Parent "GBI_18328-RB"; gene_name "GBI_18328"; previous_transcript_id "GBI_18328-RB";
Scaffold262	maker	exon	287612	287818	.	+	.	gene_id "GBI_18328"; transcript_id "GBI_18328-RB"; Parent "GBI_18328-RB"; gene_name "GBI_18328"; previous_transcript_id "GBI_18328-RB";
Scaffold262	maker	exon	288691	288879	.	+	.	gene_id "GBI_18328"; transcript_id "GBI_18328-RB"; Parent "GBI_18328-RB"; gene_name "GBI_18328"; previous_transcript_id "GBI_18328-RB";
Scaffold262	maker	exon	292382	292522	.	+	.	gene_id "GBI_18328"; transcript_id "GBI_18328-RB"; Parent "GBI_18328-RB"; gene_name "GBI_18328"; previous_transcript_id "GBI_18328-RB";
Scaffold262	maker	exon	292600	292726	.	+	.	gene_id "GBI_18328"; transcript_id "GBI_18328-RB"; Parent "GBI_18328-RB"; gene_name "GBI_18328"; previous_transcript_id "GBI_18328-RB";
Scaffold262	maker	exon	294800	294902	.	+	.	gene_id "GBI_18328"; transcript_id "GBI_18328-RB"; Parent "GBI_18328-RB"; gene_name "GBI_18328"; previous_transcript_id "GBI_18328-RB";
Scaffold262	maker	exon	295000	295095	.	+	.	gene_id "GBI_18328"; transcript_id "GBI_18328-RB"; Parent "GBI_18328-RB"; gene_name "GBI_18328"; previous_transcript_id "GBI_18328-RB";
Scaffold262	maker	exon	297007	297186	.	+	.	gene_id "GBI_18328"; transcript_id "GBI_18328-RB"; Parent "GBI_18328-RB"; gene_name "GBI_18328"; previous_transcript_id "GBI_18328-RB";
Scaffold262	maker	exon	300419	300559	.	+	.	gene_id "GBI_18328"; transcript_id "GBI_18328-RB"; Parent "GBI_18328-RB"; gene_name "GBI_18328"; previous_transcript_id "GBI_18328-RB";
Scaffold262	maker	exon	300682	300873	.	+	.	gene_id "GBI_18328"; transcript_id "GBI_18328-RB"; Parent "GBI_18328-RB"; gene_name "GBI_18328"; previous_transcript_id "GBI_18328-RB";
Scaffold262	maker	exon	304476	304679	.	+	.	gene_id "GBI_18328"; transcript_id "GBI_18328-RB"; Parent "GBI_18328-RB"; gene_name "GBI_18328"; previous_transcript_id "GBI_18328-RB";
Scaffold262	maker	exon	310390	311799	.	+	.	gene_id "GBI_18328"; transcript_id "GBI_18328-RB"; Parent "GBI_18328-RB"; gene_name "GBI_18328"; previous_transcript_id "GBI_18328-RB";
Scaffold262	maker	exon	311877	312398	.	+	.	gene_id "GBI_18328"; transcript_id "GBI_18328-RB"; Parent "GBI_18328-RB"; gene_name "GBI_18328"; previous_transcript_id "GBI_18328-RB";
Scaffold262	maker	CDS	286950	287118	.	+	0	gene_id "GBI_18328"; transcript_id "GBI_18328-RB"; Parent "GBI_18328-RB"; gene_name "GBI_18328"; previous_transcript_id "GBI_18328-RB";
Scaffold262	maker	CDS	287612	287818	.	+	2	gene_id "GBI_18328"; transcript_id "GBI_18328-RB"; Parent "GBI_18328-RB"; gene_name "GBI_18328"; previous_transcript_id "GBI_18328-RB";
Scaffold262	maker	CDS	288691	288879	.	+	2	gene_id "GBI_18328"; transcript_id "GBI_18328-RB"; Parent "GBI_18328-RB"; gene_name "GBI_18328"; previous_transcript_id "GBI_18328-RB";
Scaffold262	maker	CDS	292382	292522	.	+	2	gene_id "GBI_18328"; transcript_id "GBI_18328-RB"; Parent "GBI_18328-RB"; gene_name "GBI_18328"; previous_transcript_id "GBI_18328-RB";
Scaffold262	maker	CDS	292600	292726	.	+	2	gene_id "GBI_18328"; transcript_id "GBI_18328-RB"; Parent "GBI_18328-RB"; gene_name "GBI_18328"; previous_transcript_id "GBI_18328-RB";
Scaffold262	maker	CDS	294800	294902	.	+	1	gene_id "GBI_18328"; transcript_id "GBI_18328-RB"; Parent "GBI_18328-RB"; gene_name "GBI_18328"; previous_transcript_id "GBI_18328-RB";
Scaffold262	maker	CDS	295000	295095	.	+	0	gene_id "GBI_18328"; transcript_id "GBI_18328-RB"; Parent "GBI_18328-RB"; gene_name "GBI_18328"; previous_transcript_id "GBI_18328-RB";
Scaffold262	maker	CDS	297007	297186	.	+	0	gene_id "GBI_18328"; transcript_id "GBI_18328-RB"; Parent "GBI_18328-RB"; gene_name "GBI_18328"; previous_transcript_id "GBI_18328-RB";
Scaffold262	maker	CDS	300419	300559	.	+	0	gene_id "GBI_18328"; transcript_id "GBI_18328-RB"; Parent "GBI_18328-RB"; gene_name "GBI_18328"; previous_transcript_id "GBI_18328-RB";
Scaffold262	maker	CDS	300682	300873	.	+	0	gene_id "GBI_18328"; transcript_id "GBI_18328-RB"; Parent "GBI_18328-RB"; gene_name "GBI_18328"; previous_transcript_id "GBI_18328-RB";
Scaffold262	maker	CDS	304476	304679	.	+	0	gene_id "GBI_18328"; transcript_id "GBI_18328-RB"; Parent "GBI_18328-RB"; gene_name "GBI_18328"; previous_transcript_id "GBI_18328-RB";
Scaffold262	maker	CDS	310390	310521	.	+	0	gene_id "GBI_18328"; transcript_id "GBI_18328-RB"; Parent "GBI_18328-RB"; gene_name "GBI_18328"; previous_transcript_id "GBI_18328-RB";
Scaffold262	AGAT	five_prime_UTR	286927	286949	.	+	.	gene_id "GBI_18328"; transcript_id "GBI_18328-RB"; Parent "GBI_18328-RB"; gene_name "GBI_18328"; previous_transcript_id "GBI_18328-RB";
Scaffold262	AGAT	three_prime_UTR	310522	311799	.	+	.	gene_id "GBI_18328"; transcript_id "GBI_18328-RB"; Parent "GBI_18328-RB"; gene_name "GBI_18328"; previous_transcript_id "GBI_18328-RB";
Scaffold262	AGAT	three_prime_UTR	311877	312398	.	+	.	gene_id "GBI_18328"; transcript_id "GBI_18328-RB"; Parent "GBI_18328-RB"; gene_name "GBI_18328"; previous_transcript_id "GBI_18328-RB";
Scaffold262	AGAT	gene	341365	395813	.	+	.	gene_id "GBI_18329"; gene_name "GBI_18329";
Scaffold262	AGAT	transcript	341365	395813	.	+	.	gene_id "GBI_18329"; transcript_id "GBI_18329-RA"; Parent "GBI_18329"; gene_name "GBI_18329";
Scaffold262	maker	exon	341365	341411	.	+	.	gene_id "GBI_18329"; transcript_id "GBI_18329-RA"; Parent "GBI_18329-RA"; gene_name "GBI_18329";
Scaffold262	maker	exon	355296	355307	.	+	.	gene_id "GBI_18329"; transcript_id "GBI_18329-RA"; Parent "GBI_18329-RA"; gene_name "GBI_18329";
Scaffold262	maker	exon	369826	369970	.	+	.	gene_id "GBI_18329"; transcript_id "GBI_18329-RA"; Parent "GBI_18329-RA"; gene_name "GBI_18329";
Scaffold262	maker	exon	373703	373939	.	+	.	gene_id "GBI_18329"; transcript_id "GBI_18329-RA"; Parent "GBI_18329-RA"; gene_name "GBI_18329";
Scaffold262	maker	exon	376669	376753	.	+	.	gene_id "GBI_18329"; transcript_id "GBI_18329-RA"; Parent "GBI_18329-RA"; gene_name "GBI_18329";
Scaffold262	maker	exon	379000	379367	.	+	.	gene_id "GBI_18329"; transcript_id "GBI_18329-RA"; Parent "GBI_18329-RA"; gene_name "GBI_18329";
Scaffold262	maker	exon	385761	385896	.	+	.	gene_id "GBI_18329"; transcript_id "GBI_18329-RA"; Parent "GBI_18329-RA"; gene_name "GBI_18329";
Scaffold262	maker	exon	386929	387084	.	+	.	gene_id "GBI_18329"; transcript_id "GBI_18329-RA"; Parent "GBI_18329-RA"; gene_name "GBI_18329";
Scaffold262	maker	exon	387296	387381	.	+	.	gene_id "GBI_18329"; transcript_id "GBI_18329-RA"; Parent "GBI_18329-RA"; gene_name "GBI_18329";
Scaffold262	maker	exon	394829	395813	.	+	.	gene_id "GBI_18329"; transcript_id "GBI_18329-RA"; Parent "GBI_18329-RA"; gene_name "GBI_18329";
Scaffold262	maker	CDS	341365	341411	.	+	0	gene_id "GBI_18329"; transcript_id "GBI_18329-RA"; Parent "GBI_18329-RA"; gene_name "GBI_18329";
Scaffold262	maker	CDS	355296	355307	.	+	1	gene_id "GBI_18329"; transcript_id "GBI_18329-RA"; Parent "GBI_18329-RA"; gene_name "GBI_18329";
Scaffold262	maker	CDS	369826	369970	.	+	1	gene_id "GBI_18329"; transcript_id "GBI_18329-RA"; Parent "GBI_18329-RA"; gene_name "GBI_18329";
Scaffold262	maker	CDS	373703	373939	.	+	0	gene_id "GBI_18329"; transcript_id "GBI_18329-RA"; Parent "GBI_18329-RA"; gene_name "GBI_18329";
Scaffold262	maker	CDS	376669	376753	.	+	0	gene_id "GBI_18329"; transcript_id "GBI_18329-RA"; Parent "GBI_18329-RA"; gene_name "GBI_18329";
Scaffold262	maker	CDS	379000	379367	.	+	2	gene_id "GBI_18329"; transcript_id "GBI_18329-RA"; Parent "GBI_18329-RA"; gene_name "GBI_18329";
Scaffold262	maker	CDS	385761	385896	.	+	0	gene_id "GBI_18329"; transcript_id "GBI_18329-RA"; Parent "GBI_18329-RA"; gene_name "GBI_18329";
Scaffold262	maker	CDS	386929	387084	.	+	2	gene_id "GBI_18329"; transcript_id "GBI_18329-RA"; Parent "GBI_18329-RA"; gene_name "GBI_18329";
Scaffold262	maker	CDS	387296	387381	.	+	2	gene_id "GBI_18329"; transcript_id "GBI_18329-RA"; Parent "GBI_18329-RA"; gene_name "GBI_18329";
Scaffold262	maker	CDS	394829	395062	.	+	0	gene_id "GBI_18329"; transcript_id "GBI_18329-RA"; Parent "GBI_18329-RA"; gene_name "GBI_18329";
Scaffold262	AGAT	three_prime_UTR	395063	395813	.	+	.	gene_id "GBI_18329"; transcript_id "GBI_18329-RA"; Parent "GBI_18329-RA"; gene_name "GBI_18329";
Scaffold262	AGAT	transcript	341518	395813	.	+	.	gene_id "GBI_18329"; transcript_id "GBI_18329-RB"; Parent "GBI_18329"; gene_name "GBI_18329";
Scaffold262	maker	exon	341518	341637	.	+	.	gene_id "GBI_18329"; transcript_id "GBI_18329-RB"; Parent "GBI_18329-RB"; gene_name "GBI_18329"; previous_transcript_id "GBI_18329-RB";
Scaffold262	maker	exon	355465	355517	.	+	.	gene_id "GBI_18329"; transcript_id "GBI_18329-RB"; Parent "GBI_18329-RB"; gene_name "GBI_18329"; previous_transcript_id "GBI_18329-RB";
Scaffold262	maker	exon	369768	369970	.	+	.	gene_id "GBI_18329"; transcript_id "GBI_18329-RB"; Parent "GBI_18329-RB"; gene_name "GBI_18329"; previous_transcript_id "GBI_18329-RB";
Scaffold262	maker	exon	373703	373939	.	+	.	gene_id "GBI_18329"; transcript_id "GBI_18329-RB"; Parent "GBI_18329-RB"; gene_name "GBI_18329"; previous_transcript_id "GBI_18329-RB";
Scaffold262	maker	exon	376669	376753	.	+	.	gene_id "GBI_18329"; transcript_id "GBI_18329-RB"; Parent "GBI_18329-RB"; gene_name "GBI_18329"; previous_transcript_id "GBI_18329-RB";
Scaffold262	maker	exon	379000	379367	.	+	.	gene_id "GBI_18329"; transcript_id "GBI_18329-RB"; Parent "GBI_18329-RB"; gene_name "GBI_18329"; previous_transcript_id "GBI_18329-RB";
Scaffold262	maker	exon	385761	385896	.	+	.	gene_id "GBI_18329"; transcript_id "GBI_18329-RB"; Parent "GBI_18329-RB"; gene_name "GBI_18329"; previous_transcript_id "GBI_18329-RB";
Scaffold262	maker	exon	386929	387084	.	+	.	gene_id "GBI_18329"; transcript_id "GBI_18329-RB"; Parent "GBI_18329-RB"; gene_name "GBI_18329"; previous_transcript_id "GBI_18329-RB";
Scaffold262	maker	exon	387296	387381	.	+	.	gene_id "GBI_18329"; transcript_id "GBI_18329-RB"; Parent "GBI_18329-RB"; gene_name "GBI_18329"; previous_transcript_id "GBI_18329-RB";
Scaffold262	maker	exon	394829	395813	.	+	.	gene_id "GBI_18329"; transcript_id "GBI_18329-RB"; Parent "GBI_18329-RB"; gene_name "GBI_18329"; previous_transcript_id "GBI_18329-RB";
Scaffold262	StringTie	transcript	355250	395741	.	+	.	gene_id "GBI_18329"; transcript_id "GBI_18329.3"; gene_name "GBI_18329"; oId "STRG.25498.2"; cmp_ref "GBI_18329-RB"; class_code "j"; tss_id "TSS17326";
Scaffold262	StringTie	exon	355250	355307	.	+	.	gene_id "GBI_18329"; transcript_id "GBI_18329.3"; exon_number "1";
Scaffold262	StringTie	exon	355465	355517	.	+	.	gene_id "GBI_18329"; transcript_id "GBI_18329.3"; exon_number "2";
Scaffold262	StringTie	exon	369768	369970	.	+	.	gene_id "GBI_18329"; transcript_id "GBI_18329.3"; exon_number "3";
Scaffold262	StringTie	exon	373703	373939	.	+	.	gene_id "GBI_18329"; transcript_id "GBI_18329.3"; exon_number "4";
Scaffold262	StringTie	exon	376669	376753	.	+	.	gene_id "GBI_18329"; transcript_id "GBI_18329.3"; exon_number "5";
Scaffold262	StringTie	exon	379000	379367	.	+	.	gene_id "GBI_18329"; transcript_id "GBI_18329.3"; exon_number "6";
Scaffold262	StringTie	exon	385761	385896	.	+	.	gene_id "GBI_18329"; transcript_id "GBI_18329.3"; exon_number "7";
Scaffold262	StringTie	exon	386929	387084	.	+	.	gene_id "GBI_18329"; transcript_id "GBI_18329.3"; exon_number "8";
Scaffold262	StringTie	exon	387296	387381	.	+	.	gene_id "GBI_18329"; transcript_id "GBI_18329.3"; exon_number "9";
Scaffold262	StringTie	exon	394829	395741	.	+	.	gene_id "GBI_18329"; transcript_id "GBI_18329.3"; exon_number "10";
Scaffold262	maker	CDS	355484	355517	.	+	0	gene_id "GBI_18329"; transcript_id "GBI_18329-RB"; Parent "GBI_18329-RB"; gene_name "GBI_18329"; previous_transcript_id "GBI_18329-RB";
Scaffold262	maker	CDS	369768	369970	.	+	2	gene_id "GBI_18329"; transcript_id "GBI_18329-RB"; Parent "GBI_18329-RB"; gene_name "GBI_18329"; previous_transcript_id "GBI_18329-RB";
Scaffold262	maker	CDS	373703	373939	.	+	0	gene_id "GBI_18329"; transcript_id "GBI_18329-RB"; Parent "GBI_18329-RB"; gene_name "GBI_18329"; previous_transcript_id "GBI_18329-RB";
Scaffold262	maker	CDS	376669	376753	.	+	0	gene_id "GBI_18329"; transcript_id "GBI_18329-RB"; Parent "GBI_18329-RB"; gene_name "GBI_18329"; previous_transcript_id "GBI_18329-RB";
Scaffold262	maker	CDS	379000	379367	.	+	2	gene_id "GBI_18329"; transcript_id "GBI_18329-RB"; Parent "GBI_18329-RB"; gene_name "GBI_18329"; previous_transcript_id "GBI_18329-RB";
Scaffold262	maker	CDS	385761	385896	.	+	0	gene_id "GBI_18329"; transcript_id "GBI_18329-RB"; Parent "GBI_18329-RB"; gene_name "GBI_18329"; previous_transcript_id "GBI_18329-RB";
Scaffold262	maker	CDS	386929	387084	.	+	2	gene_id "GBI_18329"; transcript_id "GBI_18329-RB"; Parent "GBI_18329-RB"; gene_name "GBI_18329"; previous_transcript_id "GBI_18329-RB";
Scaffold262	maker	CDS	387296	387381	.	+	2	gene_id "GBI_18329"; transcript_id "GBI_18329-RB"; Parent "GBI_18329-RB"; gene_name "GBI_18329"; previous_transcript_id "GBI_18329-RB";
Scaffold262	maker	CDS	394829	395062	.	+	0	gene_id "GBI_18329"; transcript_id "GBI_18329-RB"; Parent "GBI_18329-RB"; gene_name "GBI_18329"; previous_transcript_id "GBI_18329-RB";
Scaffold262	AGAT	five_prime_UTR	341518	341637	.	+	.	gene_id "GBI_18329"; transcript_id "GBI_18329-RB"; Parent "GBI_18329-RB"; gene_name "GBI_18329"; previous_transcript_id "GBI_18329-RB";
Scaffold262	AGAT	five_prime_UTR	355465	355483	.	+	.	gene_id "GBI_18329"; transcript_id "GBI_18329-RB"; Parent "GBI_18329-RB"; gene_name "GBI_18329"; previous_transcript_id "GBI_18329-RB";
Scaffold262	AGAT	three_prime_UTR	395063	395813	.	+	.	gene_id "GBI_18329"; transcript_id "GBI_18329-RB"; Parent "GBI_18329-RB"; gene_name "GBI_18329"; previous_transcript_id "GBI_18329-RB";
Scaffold262	AGAT	gene	426246	488105	.	-	.	gene_id "GBI_18330"; gene_name "GBI_18330";
Scaffold262	AGAT	transcript	426246	488105	.	-	.	gene_id "GBI_18330"; transcript_id "GBI_18330-RA"; Parent "GBI_18330"; gene_name "GBI_18330";
Scaffold262	maker	exon	426246	426364	.	-	.	gene_id "GBI_18330"; transcript_id "GBI_18330-RA"; Parent "GBI_18330-RA"; gene_name "GBI_18330";
Scaffold262	maker	exon	466973	467000	.	-	.	gene_id "GBI_18330"; transcript_id "GBI_18330-RA"; Parent "GBI_18330-RA"; gene_name "GBI_18330";
Scaffold262	maker	exon	467069	467104	.	-	.	gene_id "GBI_18330"; transcript_id "GBI_18330-RA"; Parent "GBI_18330-RA"; gene_name "GBI_18330";
Scaffold262	maker	exon	467176	467220	.	-	.	gene_id "GBI_18330"; transcript_id "GBI_18330-RA"; Parent "GBI_18330-RA"; gene_name "GBI_18330";
Scaffold262	maker	exon	468831	468915	.	-	.	gene_id "GBI_18330"; transcript_id "GBI_18330-RA"; Parent "GBI_18330-RA"; gene_name "GBI_18330";
Scaffold262	maker	exon	472343	472377	.	-	.	gene_id "GBI_18330"; transcript_id "GBI_18330-RA"; Parent "GBI_18330-RA"; gene_name "GBI_18330";
Scaffold262	maker	exon	474876	475066	.	-	.	gene_id "GBI_18330"; transcript_id "GBI_18330-RA"; Parent "GBI_18330-RA"; gene_name "GBI_18330";
Scaffold262	maker	exon	488081	488105	.	-	.	gene_id "GBI_18330"; transcript_id "GBI_18330-RA"; Parent "GBI_18330-RA"; gene_name "GBI_18330";
Scaffold262	maker	CDS	426246	426364	.	-	2	gene_id "GBI_18330"; transcript_id "GBI_18330-RA"; Parent "GBI_18330-RA"; gene_name "GBI_18330";
Scaffold262	maker	CDS	466973	467000	.	-	0	gene_id "GBI_18330"; transcript_id "GBI_18330-RA"; Parent "GBI_18330-RA"; gene_name "GBI_18330";
Scaffold262	maker	CDS	467069	467104	.	-	0	gene_id "GBI_18330"; transcript_id "GBI_18330-RA"; Parent "GBI_18330-RA"; gene_name "GBI_18330";
Scaffold262	maker	CDS	467176	467220	.	-	0	gene_id "GBI_18330"; transcript_id "GBI_18330-RA"; Parent "GBI_18330-RA"; gene_name "GBI_18330";
Scaffold262	maker	CDS	468831	468915	.	-	1	gene_id "GBI_18330"; transcript_id "GBI_18330-RA"; Parent "GBI_18330-RA"; gene_name "GBI_18330";
Scaffold262	maker	CDS	472343	472377	.	-	0	gene_id "GBI_18330"; transcript_id "GBI_18330-RA"; Parent "GBI_18330-RA"; gene_name "GBI_18330";
Scaffold262	maker	CDS	474876	475066	.	-	2	gene_id "GBI_18330"; transcript_id "GBI_18330-RA"; Parent "GBI_18330-RA"; gene_name "GBI_18330";
Scaffold262	maker	CDS	488081	488105	.	-	0	gene_id "GBI_18330"; transcript_id "GBI_18330-RA"; Parent "GBI_18330-RA"; gene_name "GBI_18330";
Scaffold262	AGAT	gene	527848	528325	.	+	.	gene_id "GBI_18331"; gene_name "GBI_18331";
Scaffold262	AGAT	transcript	527848	528325	.	+	.	gene_id "GBI_18331"; transcript_id "GBI_18331-RA"; Parent "GBI_18331"; gene_name "GBI_18331";
Scaffold262	maker	exon	527848	527909	.	+	.	gene_id "GBI_18331"; transcript_id "GBI_18331-RA"; Parent "GBI_18331-RA"; gene_name "GBI_18331";
Scaffold262	maker	exon	527953	528010	.	+	.	gene_id "GBI_18331"; transcript_id "GBI_18331-RA"; Parent "GBI_18331-RA"; gene_name "GBI_18331";
Scaffold262	maker	exon	528129	528168	.	+	.	gene_id "GBI_18331"; transcript_id "GBI_18331-RA"; Parent "GBI_18331-RA"; gene_name "GBI_18331";
Scaffold262	maker	exon	528255	528325	.	+	.	gene_id "GBI_18331"; transcript_id "GBI_18331-RA"; Parent "GBI_18331-RA"; gene_name "GBI_18331";
Scaffold262	maker	CDS	527848	527909	.	+	0	gene_id "GBI_18331"; transcript_id "GBI_18331-RA"; Parent "GBI_18331-RA"; gene_name "GBI_18331";
Scaffold262	maker	CDS	527953	528010	.	+	1	gene_id "GBI_18331"; transcript_id "GBI_18331-RA"; Parent "GBI_18331-RA"; gene_name "GBI_18331";
Scaffold262	maker	CDS	528129	528168	.	+	0	gene_id "GBI_18331"; transcript_id "GBI_18331-RA"; Parent "GBI_18331-RA"; gene_name "GBI_18331";
Scaffold262	maker	CDS	528255	528325	.	+	2	gene_id "GBI_18331"; transcript_id "GBI_18331-RA"; Parent "GBI_18331-RA"; gene_name "GBI_18331";
Scaffold262	AGAT	gene	537012	556441	.	+	.	gene_id "GBI_18332"; gene_name "GBI_18332";
Scaffold262	AGAT	transcript	537012	546500	.	+	.	gene_id "GBI_18332"; transcript_id "GBI_18332-RA"; Parent "GBI_18332"; gene_name "GBI_18332";
Scaffold262	maker	exon	537012	538405	.	+	.	gene_id "GBI_18332"; transcript_id "GBI_18332-RA"; Parent "GBI_18332-RA"; gene_name "GBI_18332";
Scaffold262	maker	exon	538483	538682	.	+	.	gene_id "GBI_18332"; transcript_id "GBI_18332-RA"; Parent "GBI_18332-RA"; gene_name "GBI_18332";
Scaffold262	maker	exon	540382	540508	.	+	.	gene_id "GBI_18332"; transcript_id "GBI_18332-RA"; Parent "GBI_18332-RA"; gene_name "GBI_18332";
Scaffold262	maker	exon	543475	543810	.	+	.	gene_id "GBI_18332"; transcript_id "GBI_18332-RA"; Parent "GBI_18332-RA"; gene_name "GBI_18332";
Scaffold262	maker	exon	543920	544359	.	+	.	gene_id "GBI_18332"; transcript_id "GBI_18332-RA"; Parent "GBI_18332-RA"; gene_name "GBI_18332";
Scaffold262	maker	exon	544452	544717	.	+	.	gene_id "GBI_18332"; transcript_id "GBI_18332-RA"; Parent "GBI_18332-RA"; gene_name "GBI_18332";
Scaffold262	maker	exon	544957	546500	.	+	.	gene_id "GBI_18332"; transcript_id "GBI_18332-RA"; Parent "GBI_18332-RA"; gene_name "GBI_18332";
Scaffold262	StringTie	transcript	540584	556441	.	+	.	gene_id "GBI_18332"; transcript_id "GBI_18332.2"; gene_name "GBI_18332"; oId "STRG.25501.2"; cmp_ref "GBI_18332-RA"; class_code "n"; tss_id "TSS17329";
Scaffold262	StringTie	exon	540584	543810	.	+	.	gene_id "GBI_18332"; transcript_id "GBI_18332.2"; exon_number "1";
Scaffold262	StringTie	exon	543920	544359	.	+	.	gene_id "GBI_18332"; transcript_id "GBI_18332.2"; exon_number "2";
Scaffold262	StringTie	exon	544452	556441	.	+	.	gene_id "GBI_18332"; transcript_id "GBI_18332.2"; exon_number "3";
Scaffold262	StringTie	transcript	540730	556441	.	+	.	gene_id "GBI_18332"; transcript_id "GBI_18332.3"; gene_name "GBI_18332"; oId "STRG.25501.4"; cmp_ref "GBI_18332-RA"; class_code "j"; tss_id "TSS17330";
Scaffold262	StringTie	exon	540730	540791	.	+	.	gene_id "GBI_18332"; transcript_id "GBI_18332.3"; exon_number "1";
Scaffold262	StringTie	exon	543475	543810	.	+	.	gene_id "GBI_18332"; transcript_id "GBI_18332.3"; exon_number "2";
Scaffold262	StringTie	exon	543920	544359	.	+	.	gene_id "GBI_18332"; transcript_id "GBI_18332.3"; exon_number "3";
Scaffold262	StringTie	exon	544452	544717	.	+	.	gene_id "GBI_18332"; transcript_id "GBI_18332.3"; exon_number "4";
Scaffold262	StringTie	exon	544957	556441	.	+	.	gene_id "GBI_18332"; transcript_id "GBI_18332.3"; exon_number "5";
Scaffold262	StringTie	transcript	540730	556441	.	+	.	gene_id "GBI_18332"; transcript_id "GBI_18332.4"; gene_name "GBI_18332"; oId "STRG.25501.3"; cmp_ref "GBI_18332-RA"; class_code "m"; tss_id "TSS17330";
Scaffold262	StringTie	exon	540730	543810	.	+	.	gene_id "GBI_18332"; transcript_id "GBI_18332.4"; exon_number "1";
Scaffold262	StringTie	exon	543920	544717	.	+	.	gene_id "GBI_18332"; transcript_id "GBI_18332.4"; exon_number "2";
Scaffold262	StringTie	exon	544957	556441	.	+	.	gene_id "GBI_18332"; transcript_id "GBI_18332.4"; exon_number "3";
Scaffold262	maker	CDS	537539	538405	.	+	0	gene_id "GBI_18332"; transcript_id "GBI_18332-RA"; Parent "GBI_18332-RA"; gene_name "GBI_18332";
Scaffold262	maker	CDS	538483	538682	.	+	0	gene_id "GBI_18332"; transcript_id "GBI_18332-RA"; Parent "GBI_18332-RA"; gene_name "GBI_18332";
Scaffold262	maker	CDS	540382	540508	.	+	1	gene_id "GBI_18332"; transcript_id "GBI_18332-RA"; Parent "GBI_18332-RA"; gene_name "GBI_18332";
Scaffold262	maker	CDS	543475	543810	.	+	0	gene_id "GBI_18332"; transcript_id "GBI_18332-RA"; Parent "GBI_18332-RA"; gene_name "GBI_18332";
Scaffold262	maker	CDS	543920	544359	.	+	0	gene_id "GBI_18332"; transcript_id "GBI_18332-RA"; Parent "GBI_18332-RA"; gene_name "GBI_18332";
Scaffold262	maker	CDS	544452	544717	.	+	1	gene_id "GBI_18332"; transcript_id "GBI_18332-RA"; Parent "GBI_18332-RA"; gene_name "GBI_18332";
Scaffold262	maker	CDS	544957	545087	.	+	2	gene_id "GBI_18332"; transcript_id "GBI_18332-RA"; Parent "GBI_18332-RA"; gene_name "GBI_18332";
Scaffold262	AGAT	five_prime_UTR	537012	537538	.	+	.	gene_id "GBI_18332"; transcript_id "GBI_18332-RA"; Parent "GBI_18332-RA"; gene_name "GBI_18332";
Scaffold262	AGAT	three_prime_UTR	545088	546500	.	+	.	gene_id "GBI_18332"; transcript_id "GBI_18332-RA"; Parent "GBI_18332-RA"; gene_name "GBI_18332";
Scaffold262	AGAT	gene	561241	576877	.	+	.	gene_id "GBI_18333"; gene_name "GBI_18333";
Scaffold262	AGAT	transcript	561241	576416	.	+	.	gene_id "GBI_18333"; transcript_id "GBI_18333-RA"; Parent "GBI_18333"; gene_name "GBI_18333";
Scaffold262	maker	exon	561241	561288	.	+	.	gene_id "GBI_18333"; transcript_id "GBI_18333-RA"; Parent "GBI_18333-RA"; gene_name "GBI_18333";
Scaffold262	maker	exon	567579	567674	.	+	.	gene_id "GBI_18333"; transcript_id "GBI_18333-RA"; Parent "GBI_18333-RA"; gene_name "GBI_18333";
Scaffold262	maker	exon	568292	568428	.	+	.	gene_id "GBI_18333"; transcript_id "GBI_18333-RA"; Parent "GBI_18333-RA"; gene_name "GBI_18333";
Scaffold262	maker	exon	570040	570177	.	+	.	gene_id "GBI_18333"; transcript_id "GBI_18333-RA"; Parent "GBI_18333-RA"; gene_name "GBI_18333";
Scaffold262	maker	exon	570444	570549	.	+	.	gene_id "GBI_18333"; transcript_id "GBI_18333-RA"; Parent "GBI_18333-RA"; gene_name "GBI_18333";
Scaffold262	maker	exon	570783	570950	.	+	.	gene_id "GBI_18333"; transcript_id "GBI_18333-RA"; Parent "GBI_18333-RA"; gene_name "GBI_18333";
Scaffold262	maker	exon	571096	571362	.	+	.	gene_id "GBI_18333"; transcript_id "GBI_18333-RA"; Parent "GBI_18333-RA"; gene_name "GBI_18333";
Scaffold262	maker	exon	571451	571624	.	+	.	gene_id "GBI_18333"; transcript_id "GBI_18333-RA"; Parent "GBI_18333-RA"; gene_name "GBI_18333";
Scaffold262	maker	exon	571814	571954	.	+	.	gene_id "GBI_18333"; transcript_id "GBI_18333-RA"; Parent "GBI_18333-RA"; gene_name "GBI_18333";
Scaffold262	maker	exon	573688	576416	.	+	.	gene_id "GBI_18333"; transcript_id "GBI_18333-RA"; Parent "GBI_18333-RA"; gene_name "GBI_18333";
Scaffold262	AGAT	transcript	561241	576416	.	+	.	gene_id "GBI_18333"; transcript_id "GBI_18333-RB"; Parent "GBI_18333"; gene_name "GBI_18333";
Scaffold262	maker	exon	561241	561288	.	+	.	gene_id "GBI_18333"; transcript_id "GBI_18333-RB"; Parent "GBI_18333-RB"; gene_name "GBI_18333"; previous_transcript_id "GBI_18333-RB";
Scaffold262	maker	exon	567579	567674	.	+	.	gene_id "GBI_18333"; transcript_id "GBI_18333-RB"; Parent "GBI_18333-RB"; gene_name "GBI_18333"; previous_transcript_id "GBI_18333-RB";
Scaffold262	maker	exon	568292	568428	.	+	.	gene_id "GBI_18333"; transcript_id "GBI_18333-RB"; Parent "GBI_18333-RB"; gene_name "GBI_18333"; previous_transcript_id "GBI_18333-RB";
Scaffold262	maker	exon	570040	570148	.	+	.	gene_id "GBI_18333"; transcript_id "GBI_18333-RB"; Parent "GBI_18333-RB"; gene_name "GBI_18333"; previous_transcript_id "GBI_18333-RB";
Scaffold262	maker	exon	570783	570950	.	+	.	gene_id "GBI_18333"; transcript_id "GBI_18333-RB"; Parent "GBI_18333-RB"; gene_name "GBI_18333"; previous_transcript_id "GBI_18333-RB";
Scaffold262	maker	exon	571096	571362	.	+	.	gene_id "GBI_18333"; transcript_id "GBI_18333-RB"; Parent "GBI_18333-RB"; gene_name "GBI_18333"; previous_transcript_id "GBI_18333-RB";
Scaffold262	maker	exon	571451	571624	.	+	.	gene_id "GBI_18333"; transcript_id "GBI_18333-RB"; Parent "GBI_18333-RB"; gene_name "GBI_18333"; previous_transcript_id "GBI_18333-RB";
Scaffold262	maker	exon	571814	571954	.	+	.	gene_id "GBI_18333"; transcript_id "GBI_18333-RB"; Parent "GBI_18333-RB"; gene_name "GBI_18333"; previous_transcript_id "GBI_18333-RB";
Scaffold262	maker	exon	573688	576416	.	+	.	gene_id "GBI_18333"; transcript_id "GBI_18333-RB"; Parent "GBI_18333-RB"; gene_name "GBI_18333"; previous_transcript_id "GBI_18333-RB";
Scaffold262	maker	CDS	561241	561288	.	+	0	gene_id "GBI_18333"; transcript_id "GBI_18333-RA"; Parent "GBI_18333-RA"; gene_name "GBI_18333";
Scaffold262	maker	CDS	567579	567674	.	+	0	gene_id "GBI_18333"; transcript_id "GBI_18333-RA"; Parent "GBI_18333-RA"; gene_name "GBI_18333";
Scaffold262	maker	CDS	568292	568428	.	+	0	gene_id "GBI_18333"; transcript_id "GBI_18333-RA"; Parent "GBI_18333-RA"; gene_name "GBI_18333";
Scaffold262	maker	CDS	570040	570177	.	+	1	gene_id "GBI_18333"; transcript_id "GBI_18333-RA"; Parent "GBI_18333-RA"; gene_name "GBI_18333";
Scaffold262	maker	CDS	570444	570549	.	+	1	gene_id "GBI_18333"; transcript_id "GBI_18333-RA"; Parent "GBI_18333-RA"; gene_name "GBI_18333";
Scaffold262	maker	CDS	570783	570950	.	+	0	gene_id "GBI_18333"; transcript_id "GBI_18333-RA"; Parent "GBI_18333-RA"; gene_name "GBI_18333";
Scaffold262	maker	CDS	571096	571362	.	+	0	gene_id "GBI_18333"; transcript_id "GBI_18333-RA"; Parent "GBI_18333-RA"; gene_name "GBI_18333";
Scaffold262	maker	CDS	571451	571624	.	+	0	gene_id "GBI_18333"; transcript_id "GBI_18333-RA"; Parent "GBI_18333-RA"; gene_name "GBI_18333";
Scaffold262	maker	CDS	571814	571954	.	+	0	gene_id "GBI_18333"; transcript_id "GBI_18333-RA"; Parent "GBI_18333-RA"; gene_name "GBI_18333";
Scaffold262	maker	CDS	573688	573852	.	+	0	gene_id "GBI_18333"; transcript_id "GBI_18333-RA"; Parent "GBI_18333-RA"; gene_name "GBI_18333";
Scaffold262	AGAT	three_prime_UTR	573853	576416	.	+	.	gene_id "GBI_18333"; transcript_id "GBI_18333-RA"; Parent "GBI_18333-RA"; gene_name "GBI_18333";
Scaffold262	maker	CDS	561241	561288	.	+	0	gene_id "GBI_18333"; transcript_id "GBI_18333-RB"; Parent "GBI_18333-RB"; gene_name "GBI_18333"; previous_transcript_id "GBI_18333-RB";
Scaffold262	maker	CDS	567579	567674	.	+	0	gene_id "GBI_18333"; transcript_id "GBI_18333-RB"; Parent "GBI_18333-RB"; gene_name "GBI_18333"; previous_transcript_id "GBI_18333-RB";
Scaffold262	maker	CDS	568292	568428	.	+	0	gene_id "GBI_18333"; transcript_id "GBI_18333-RB"; Parent "GBI_18333-RB"; gene_name "GBI_18333"; previous_transcript_id "GBI_18333-RB";
Scaffold262	maker	CDS	570040	570148	.	+	1	gene_id "GBI_18333"; transcript_id "GBI_18333-RB"; Parent "GBI_18333-RB"; gene_name "GBI_18333"; previous_transcript_id "GBI_18333-RB";
Scaffold262	maker	CDS	570783	570950	.	+	0	gene_id "GBI_18333"; transcript_id "GBI_18333-RB"; Parent "GBI_18333-RB"; gene_name "GBI_18333"; previous_transcript_id "GBI_18333-RB";
Scaffold262	maker	CDS	571096	571362	.	+	0	gene_id "GBI_18333"; transcript_id "GBI_18333-RB"; Parent "GBI_18333-RB"; gene_name "GBI_18333"; previous_transcript_id "GBI_18333-RB";
Scaffold262	maker	CDS	571451	571624	.	+	0	gene_id "GBI_18333"; transcript_id "GBI_18333-RB"; Parent "GBI_18333-RB"; gene_name "GBI_18333"; previous_transcript_id "GBI_18333-RB";
Scaffold262	maker	CDS	571814	571954	.	+	0	gene_id "GBI_18333"; transcript_id "GBI_18333-RB"; Parent "GBI_18333-RB"; gene_name "GBI_18333"; previous_transcript_id "GBI_18333-RB";
Scaffold262	maker	CDS	573688	573852	.	+	0	gene_id "GBI_18333"; transcript_id "GBI_18333-RB"; Parent "GBI_18333-RB"; gene_name "GBI_18333"; previous_transcript_id "GBI_18333-RB";
Scaffold262	AGAT	three_prime_UTR	573853	576416	.	+	.	gene_id "GBI_18333"; transcript_id "GBI_18333-RB"; Parent "GBI_18333-RB"; gene_name "GBI_18333"; previous_transcript_id "GBI_18333-RB";
Scaffold262	AGAT	transcript	562162	576416	.	+	.	gene_id "GBI_18333"; transcript_id "GBI_18333-RC"; Parent "GBI_18333"; gene_name "GBI_18333";
Scaffold262	maker	exon	562162	562460	.	+	.	gene_id "GBI_18333"; transcript_id "GBI_18333-RC"; Parent "GBI_18333-RC"; gene_name "GBI_18333"; previous_transcript_id "GBI_18333-RC";
Scaffold262	maker	exon	563529	563632	.	+	.	gene_id "GBI_18333"; transcript_id "GBI_18333-RC"; Parent "GBI_18333-RC"; gene_name "GBI_18333"; previous_transcript_id "GBI_18333-RC";
Scaffold262	maker	exon	567579	567674	.	+	.	gene_id "GBI_18333"; transcript_id "GBI_18333-RC"; Parent "GBI_18333-RC"; gene_name "GBI_18333"; previous_transcript_id "GBI_18333-RC";
Scaffold262	maker	exon	568292	568428	.	+	.	gene_id "GBI_18333"; transcript_id "GBI_18333-RC"; Parent "GBI_18333-RC"; gene_name "GBI_18333"; previous_transcript_id "GBI_18333-RC";
Scaffold262	maker	exon	570040	570177	.	+	.	gene_id "GBI_18333"; transcript_id "GBI_18333-RC"; Parent "GBI_18333-RC"; gene_name "GBI_18333"; previous_transcript_id "GBI_18333-RC";
Scaffold262	maker	exon	570444	570549	.	+	.	gene_id "GBI_18333"; transcript_id "GBI_18333-RC"; Parent "GBI_18333-RC"; gene_name "GBI_18333"; previous_transcript_id "GBI_18333-RC";
Scaffold262	maker	exon	570783	570950	.	+	.	gene_id "GBI_18333"; transcript_id "GBI_18333-RC"; Parent "GBI_18333-RC"; gene_name "GBI_18333"; previous_transcript_id "GBI_18333-RC";
Scaffold262	maker	exon	571096	571362	.	+	.	gene_id "GBI_18333"; transcript_id "GBI_18333-RC"; Parent "GBI_18333-RC"; gene_name "GBI_18333"; previous_transcript_id "GBI_18333-RC";
Scaffold262	maker	exon	571451	571624	.	+	.	gene_id "GBI_18333"; transcript_id "GBI_18333-RC"; Parent "GBI_18333-RC"; gene_name "GBI_18333"; previous_transcript_id "GBI_18333-RC";
Scaffold262	maker	exon	571814	571954	.	+	.	gene_id "GBI_18333"; transcript_id "GBI_18333-RC"; Parent "GBI_18333-RC"; gene_name "GBI_18333"; previous_transcript_id "GBI_18333-RC";
Scaffold262	maker	exon	573688	576416	.	+	.	gene_id "GBI_18333"; transcript_id "GBI_18333-RC"; Parent "GBI_18333-RC"; gene_name "GBI_18333"; previous_transcript_id "GBI_18333-RC";
Scaffold262	StringTie	transcript	567061	570605	.	+	.	gene_id "GBI_18333"; transcript_id "GBI_18333.4"; gene_name "GBI_18333"; oId "STRG.25502.2"; cmp_ref "GBI_18333-RA"; class_code "n"; tss_id "TSS17332";
Scaffold262	StringTie	exon	567061	567674	.	+	.	gene_id "GBI_18333"; transcript_id "GBI_18333.4"; exon_number "1";
Scaffold262	StringTie	exon	568292	568428	.	+	.	gene_id "GBI_18333"; transcript_id "GBI_18333.4"; exon_number "2";
Scaffold262	StringTie	exon	570040	570605	.	+	.	gene_id "GBI_18333"; transcript_id "GBI_18333.4"; exon_number "3";
Scaffold262	StringTie	transcript	570742	576416	.	+	.	gene_id "GBI_18333"; transcript_id "GBI_18333.5"; gene_name "GBI_18333"; oId "STRG.25502.3"; cmp_ref "GBI_18333-RB"; class_code "n"; tss_id "TSS17333";
Scaffold262	StringTie	exon	570742	571624	.	+	.	gene_id "GBI_18333"; transcript_id "GBI_18333.5"; exon_number "1";
Scaffold262	StringTie	exon	571814	571954	.	+	.	gene_id "GBI_18333"; transcript_id "GBI_18333.5"; exon_number "2";
Scaffold262	StringTie	exon	573688	576416	.	+	.	gene_id "GBI_18333"; transcript_id "GBI_18333.5"; exon_number "3";
Scaffold262	StringTie	transcript	570742	576877	.	+	.	gene_id "GBI_18333"; transcript_id "GBI_18333.6"; gene_name "GBI_18333"; oId "STRG.25502.4"; cmp_ref "GBI_18333-RB"; class_code "n"; tss_id "TSS17333";
Scaffold262	StringTie	exon	570742	571362	.	+	.	gene_id "GBI_18333"; transcript_id "GBI_18333.6"; exon_number "1";
Scaffold262	StringTie	exon	571451	571624	.	+	.	gene_id "GBI_18333"; transcript_id "GBI_18333.6"; exon_number "2";
Scaffold262	StringTie	exon	571814	571954	.	+	.	gene_id "GBI_18333"; transcript_id "GBI_18333.6"; exon_number "3";
Scaffold262	StringTie	exon	573688	576877	.	+	.	gene_id "GBI_18333"; transcript_id "GBI_18333.6"; exon_number "4";
Scaffold262	maker	CDS	563531	563632	.	+	0	gene_id "GBI_18333"; transcript_id "GBI_18333-RC"; Parent "GBI_18333-RC"; gene_name "GBI_18333"; previous_transcript_id "GBI_18333-RC";
Scaffold262	maker	CDS	567579	567674	.	+	0	gene_id "GBI_18333"; transcript_id "GBI_18333-RC"; Parent "GBI_18333-RC"; gene_name "GBI_18333"; previous_transcript_id "GBI_18333-RC";
Scaffold262	maker	CDS	568292	568428	.	+	0	gene_id "GBI_18333"; transcript_id "GBI_18333-RC"; Parent "GBI_18333-RC"; gene_name "GBI_18333"; previous_transcript_id "GBI_18333-RC";
Scaffold262	maker	CDS	570040	570177	.	+	1	gene_id "GBI_18333"; transcript_id "GBI_18333-RC"; Parent "GBI_18333-RC"; gene_name "GBI_18333"; previous_transcript_id "GBI_18333-RC";
Scaffold262	maker	CDS	570444	570549	.	+	1	gene_id "GBI_18333"; transcript_id "GBI_18333-RC"; Parent "GBI_18333-RC"; gene_name "GBI_18333"; previous_transcript_id "GBI_18333-RC";
Scaffold262	maker	CDS	570783	570950	.	+	0	gene_id "GBI_18333"; transcript_id "GBI_18333-RC"; Parent "GBI_18333-RC"; gene_name "GBI_18333"; previous_transcript_id "GBI_18333-RC";
Scaffold262	maker	CDS	571096	571362	.	+	0	gene_id "GBI_18333"; transcript_id "GBI_18333-RC"; Parent "GBI_18333-RC"; gene_name "GBI_18333"; previous_transcript_id "GBI_18333-RC";
Scaffold262	maker	CDS	571451	571624	.	+	0	gene_id "GBI_18333"; transcript_id "GBI_18333-RC"; Parent "GBI_18333-RC"; gene_name "GBI_18333"; previous_transcript_id "GBI_18333-RC";
Scaffold262	maker	CDS	571814	571954	.	+	0	gene_id "GBI_18333"; transcript_id "GBI_18333-RC"; Parent "GBI_18333-RC"; gene_name "GBI_18333"; previous_transcript_id "GBI_18333-RC";
Scaffold262	maker	CDS	573688	573852	.	+	0	gene_id "GBI_18333"; transcript_id "GBI_18333-RC"; Parent "GBI_18333-RC"; gene_name "GBI_18333"; previous_transcript_id "GBI_18333-RC";
Scaffold262	AGAT	five_prime_UTR	562162	562460	.	+	.	gene_id "GBI_18333"; transcript_id "GBI_18333-RC"; Parent "GBI_18333-RC"; gene_name "GBI_18333"; previous_transcript_id "GBI_18333-RC";
Scaffold262	AGAT	five_prime_UTR	563529	563530	.	+	.	gene_id "GBI_18333"; transcript_id "GBI_18333-RC"; Parent "GBI_18333-RC"; gene_name "GBI_18333"; previous_transcript_id "GBI_18333-RC";
Scaffold262	AGAT	three_prime_UTR	573853	576416	.	+	.	gene_id "GBI_18333"; transcript_id "GBI_18333-RC"; Parent "GBI_18333-RC"; gene_name "GBI_18333"; previous_transcript_id "GBI_18333-RC";
Scaffold262	AGAT	gene	594008	626657	.	+	.	gene_id "GBI_18334"; gene_name "GBI_18334";
Scaffold262	AGAT	transcript	594008	615248	.	+	.	gene_id "GBI_18334"; transcript_id "GBI_18334-RA"; Parent "GBI_18334"; gene_name "GBI_18334";
Scaffold262	maker	exon	594008	594049	.	+	.	gene_id "GBI_18334"; transcript_id "GBI_18334-RA"; Parent "GBI_18334-RA"; gene_name "GBI_18334";
Scaffold262	maker	exon	595319	595487	.	+	.	gene_id "GBI_18334"; transcript_id "GBI_18334-RA"; Parent "GBI_18334-RA"; gene_name "GBI_18334";
Scaffold262	maker	exon	600122	600354	.	+	.	gene_id "GBI_18334"; transcript_id "GBI_18334-RA"; Parent "GBI_18334-RA"; gene_name "GBI_18334";
Scaffold262	maker	exon	601827	603008	.	+	.	gene_id "GBI_18334"; transcript_id "GBI_18334-RA"; Parent "GBI_18334-RA"; gene_name "GBI_18334";
Scaffold262	maker	exon	603362	603520	.	+	.	gene_id "GBI_18334"; transcript_id "GBI_18334-RA"; Parent "GBI_18334-RA"; gene_name "GBI_18334";
Scaffold262	maker	exon	603851	603983	.	+	.	gene_id "GBI_18334"; transcript_id "GBI_18334-RA"; Parent "GBI_18334-RA"; gene_name "GBI_18334";
Scaffold262	maker	exon	608571	608637	.	+	.	gene_id "GBI_18334"; transcript_id "GBI_18334-RA"; Parent "GBI_18334-RA"; gene_name "GBI_18334";
Scaffold262	maker	exon	612623	612699	.	+	.	gene_id "GBI_18334"; transcript_id "GBI_18334-RA"; Parent "GBI_18334-RA"; gene_name "GBI_18334";
Scaffold262	maker	exon	612794	615248	.	+	.	gene_id "GBI_18334"; transcript_id "GBI_18334-RA"; Parent "GBI_18334-RA"; gene_name "GBI_18334";
Scaffold262	maker	CDS	594008	594049	.	+	0	gene_id "GBI_18334"; transcript_id "GBI_18334-RA"; Parent "GBI_18334-RA"; gene_name "GBI_18334";
Scaffold262	maker	CDS	595319	595487	.	+	0	gene_id "GBI_18334"; transcript_id "GBI_18334-RA"; Parent "GBI_18334-RA"; gene_name "GBI_18334";
Scaffold262	maker	CDS	600122	600354	.	+	2	gene_id "GBI_18334"; transcript_id "GBI_18334-RA"; Parent "GBI_18334-RA"; gene_name "GBI_18334";
Scaffold262	maker	CDS	601827	603008	.	+	0	gene_id "GBI_18334"; transcript_id "GBI_18334-RA"; Parent "GBI_18334-RA"; gene_name "GBI_18334";
Scaffold262	maker	CDS	603362	603520	.	+	0	gene_id "GBI_18334"; transcript_id "GBI_18334-RA"; Parent "GBI_18334-RA"; gene_name "GBI_18334";
Scaffold262	maker	CDS	603851	603983	.	+	0	gene_id "GBI_18334"; transcript_id "GBI_18334-RA"; Parent "GBI_18334-RA"; gene_name "GBI_18334";
Scaffold262	maker	CDS	608571	608637	.	+	2	gene_id "GBI_18334"; transcript_id "GBI_18334-RA"; Parent "GBI_18334-RA"; gene_name "GBI_18334";
Scaffold262	maker	CDS	612623	612699	.	+	1	gene_id "GBI_18334"; transcript_id "GBI_18334-RA"; Parent "GBI_18334-RA"; gene_name "GBI_18334";
Scaffold262	maker	CDS	612794	612972	.	+	2	gene_id "GBI_18334"; transcript_id "GBI_18334-RA"; Parent "GBI_18334-RA"; gene_name "GBI_18334";
Scaffold262	AGAT	three_prime_UTR	612973	615248	.	+	.	gene_id "GBI_18334"; transcript_id "GBI_18334-RA"; Parent "GBI_18334-RA"; gene_name "GBI_18334";
Scaffold262	StringTie	transcript	599479	600550	.	+	.	gene_id "GBI_18334"; transcript_id "GBI_18334.2"; gene_name "GBI_18334"; oId "STRG.25505.1"; cmp_ref "GBI_18334-RA"; class_code "j"; tss_id "TSS17335";
Scaffold262	StringTie	exon	599479	599645	.	+	.	gene_id "GBI_18334"; transcript_id "GBI_18334.2"; exon_number "1";
Scaffold262	StringTie	exon	599818	599943	.	+	.	gene_id "GBI_18334"; transcript_id "GBI_18334.2"; exon_number "2";
Scaffold262	StringTie	exon	600122	600550	.	+	.	gene_id "GBI_18334"; transcript_id "GBI_18334.2"; exon_number "3";
Scaffold262	StringTie	transcript	599672	626657	.	+	.	gene_id "GBI_18334"; transcript_id "GBI_18334.3"; gene_name "GBI_18334"; oId "STRG.25505.2"; cmp_ref "GBI_18334-RA"; class_code "n"; tss_id "TSS17336";
Scaffold262	StringTie	exon	599672	599943	.	+	.	gene_id "GBI_18334"; transcript_id "GBI_18334.3"; exon_number "1";
Scaffold262	StringTie	exon	600122	600354	.	+	.	gene_id "GBI_18334"; transcript_id "GBI_18334.3"; exon_number "2";
Scaffold262	StringTie	exon	601827	603008	.	+	.	gene_id "GBI_18334"; transcript_id "GBI_18334.3"; exon_number "3";
Scaffold262	StringTie	exon	603356	603520	.	+	.	gene_id "GBI_18334"; transcript_id "GBI_18334.3"; exon_number "4";
Scaffold262	StringTie	exon	603851	603983	.	+	.	gene_id "GBI_18334"; transcript_id "GBI_18334.3"; exon_number "5";
Scaffold262	StringTie	exon	608571	612717	.	+	.	gene_id "GBI_18334"; transcript_id "GBI_18334.3"; exon_number "6";
Scaffold262	StringTie	exon	612794	618526	.	+	.	gene_id "GBI_18334"; transcript_id "GBI_18334.3"; exon_number "7";
Scaffold262	StringTie	exon	618607	621733	.	+	.	gene_id "GBI_18334"; transcript_id "GBI_18334.3"; exon_number "8";
Scaffold262	StringTie	exon	622229	622348	.	+	.	gene_id "GBI_18334"; transcript_id "GBI_18334.3"; exon_number "9";
Scaffold262	StringTie	exon	623344	623411	.	+	.	gene_id "GBI_18334"; transcript_id "GBI_18334.3"; exon_number "10";
Scaffold262	StringTie	exon	623536	626657	.	+	.	gene_id "GBI_18334"; transcript_id "GBI_18334.3"; exon_number "11";
Scaffold262	AGAT	transcript	615048	624335	.	+	.	gene_id "GBI_18334"; transcript_id "GBI_18334-RB"; Parent "GBI_18334"; gene_name "GBI_18334";
Scaffold262	maker	exon	615048	618110	.	+	.	gene_id "GBI_18334"; transcript_id "GBI_18334-RB"; Parent "GBI_18334-RB"; gene_name "GBI_18334"; previous_transcript_id "GBI_18334-RB";
Scaffold262	maker	exon	618326	618526	.	+	.	gene_id "GBI_18334"; transcript_id "GBI_18334-RB"; Parent "GBI_18334-RB"; gene_name "GBI_18334"; previous_transcript_id "GBI_18334-RB";
Scaffold262	maker	exon	618607	618731	.	+	.	gene_id "GBI_18334"; transcript_id "GBI_18334-RB"; Parent "GBI_18334-RB"; gene_name "GBI_18334"; previous_transcript_id "GBI_18334-RB";
Scaffold262	maker	exon	621529	621733	.	+	.	gene_id "GBI_18334"; transcript_id "GBI_18334-RB"; Parent "GBI_18334-RB"; gene_name "GBI_18334"; previous_transcript_id "GBI_18334-RB";
Scaffold262	maker	exon	622229	622348	.	+	.	gene_id "GBI_18334"; transcript_id "GBI_18334-RB"; Parent "GBI_18334-RB"; gene_name "GBI_18334"; previous_transcript_id "GBI_18334-RB";
Scaffold262	maker	exon	623344	623411	.	+	.	gene_id "GBI_18334"; transcript_id "GBI_18334-RB"; Parent "GBI_18334-RB"; gene_name "GBI_18334"; previous_transcript_id "GBI_18334-RB";
Scaffold262	maker	exon	623536	624335	.	+	.	gene_id "GBI_18334"; transcript_id "GBI_18334-RB"; Parent "GBI_18334-RB"; gene_name "GBI_18334"; previous_transcript_id "GBI_18334-RB";
Scaffold262	maker	CDS	618014	618110	.	+	0	gene_id "GBI_18334"; transcript_id "GBI_18334-RB"; Parent "GBI_18334-RB"; gene_name "GBI_18334"; previous_transcript_id "GBI_18334-RB";
Scaffold262	maker	CDS	618326	618526	.	+	2	gene_id "GBI_18334"; transcript_id "GBI_18334-RB"; Parent "GBI_18334-RB"; gene_name "GBI_18334"; previous_transcript_id "GBI_18334-RB";
Scaffold262	maker	CDS	618607	618731	.	+	2	gene_id "GBI_18334"; transcript_id "GBI_18334-RB"; Parent "GBI_18334-RB"; gene_name "GBI_18334"; previous_transcript_id "GBI_18334-RB";
Scaffold262	maker	CDS	621529	621733	.	+	0	gene_id "GBI_18334"; transcript_id "GBI_18334-RB"; Parent "GBI_18334-RB"; gene_name "GBI_18334"; previous_transcript_id "GBI_18334-RB";
Scaffold262	maker	CDS	622229	622348	.	+	2	gene_id "GBI_18334"; transcript_id "GBI_18334-RB"; Parent "GBI_18334-RB"; gene_name "GBI_18334"; previous_transcript_id "GBI_18334-RB";
Scaffold262	maker	CDS	623344	623411	.	+	2	gene_id "GBI_18334"; transcript_id "GBI_18334-RB"; Parent "GBI_18334-RB"; gene_name "GBI_18334"; previous_transcript_id "GBI_18334-RB";
Scaffold262	maker	CDS	623536	623601	.	+	0	gene_id "GBI_18334"; transcript_id "GBI_18334-RB"; Parent "GBI_18334-RB"; gene_name "GBI_18334"; previous_transcript_id "GBI_18334-RB";
Scaffold262	AGAT	five_prime_UTR	615048	618013	.	+	.	gene_id "GBI_18334"; transcript_id "GBI_18334-RB"; Parent "GBI_18334-RB"; gene_name "GBI_18334"; previous_transcript_id "GBI_18334-RB";
Scaffold262	AGAT	three_prime_UTR	623602	624335	.	+	.	gene_id "GBI_18334"; transcript_id "GBI_18334-RB"; Parent "GBI_18334-RB"; gene_name "GBI_18334"; previous_transcript_id "GBI_18334-RB";
Scaffold262	AGAT	gene	662616	871619	.	+	.	gene_id "GBI_18335"; gene_name "GBI_18335";
Scaffold262	AGAT	transcript	662616	871619	.	+	.	gene_id "GBI_18335"; transcript_id "GBI_18335-RA"; Parent "GBI_18335"; gene_name "GBI_18335";
Scaffold262	maker	exon	662616	662715	.	+	.	gene_id "GBI_18335"; transcript_id "GBI_18335-RA"; Parent "GBI_18335-RA"; gene_name "GBI_18335";
Scaffold262	maker	exon	869471	871619	.	+	.	gene_id "GBI_18335"; transcript_id "GBI_18335-RA"; Parent "GBI_18335-RA"; gene_name "GBI_18335";
Scaffold262	maker	CDS	662696	662715	.	+	0	gene_id "GBI_18335"; transcript_id "GBI_18335-RA"; Parent "GBI_18335-RA"; gene_name "GBI_18335";
Scaffold262	maker	CDS	869471	870179	.	+	1	gene_id "GBI_18335"; transcript_id "GBI_18335-RA"; Parent "GBI_18335-RA"; gene_name "GBI_18335";
Scaffold262	AGAT	five_prime_UTR	662616	662695	.	+	.	gene_id "GBI_18335"; transcript_id "GBI_18335-RA"; Parent "GBI_18335-RA"; gene_name "GBI_18335";
Scaffold262	AGAT	three_prime_UTR	870180	871619	.	+	.	gene_id "GBI_18335"; transcript_id "GBI_18335-RA"; Parent "GBI_18335-RA"; gene_name "GBI_18335";
Scaffold262	AGAT	gene	968833	977477	.	-	.	gene_id "GBI_18336"; gene_name "GBI_18336";
Scaffold262	AGAT	transcript	968833	977477	.	-	.	gene_id "GBI_18336"; transcript_id "GBI_18336-RA"; Parent "GBI_18336"; gene_name "GBI_18336";
Scaffold262	maker	exon	968833	970310	.	-	.	gene_id "GBI_18336"; transcript_id "GBI_18336-RA"; Parent "GBI_18336-RA"; gene_name "GBI_18336";
Scaffold262	maker	exon	977130	977477	.	-	.	gene_id "GBI_18336"; transcript_id "GBI_18336-RA"; Parent "GBI_18336-RA"; gene_name "GBI_18336";
Scaffold262	maker	CDS	969933	970310	.	-	0	gene_id "GBI_18336"; transcript_id "GBI_18336-RA"; Parent "GBI_18336-RA"; gene_name "GBI_18336";
Scaffold262	maker	CDS	977130	977354	.	-	0	gene_id "GBI_18336"; transcript_id "GBI_18336-RA"; Parent "GBI_18336-RA"; gene_name "GBI_18336";
Scaffold262	AGAT	five_prime_UTR	977355	977477	.	-	.	gene_id "GBI_18336"; transcript_id "GBI_18336-RA"; Parent "GBI_18336-RA"; gene_name "GBI_18336";
Scaffold262	AGAT	three_prime_UTR	968833	969932	.	-	.	gene_id "GBI_18336"; transcript_id "GBI_18336-RA"; Parent "GBI_18336-RA"; gene_name "GBI_18336";
Scaffold262	AGAT	gene	1217472	1278804	.	+	.	gene_id "GBI_18337"; gene_name "GBI_18337";
Scaffold262	AGAT	transcript	1217472	1278804	.	+	.	gene_id "GBI_18337"; transcript_id "GBI_18337-RA"; Parent "GBI_18337"; gene_name "GBI_18337";
Scaffold262	maker	exon	1217472	1217504	.	+	.	gene_id "GBI_18337"; transcript_id "GBI_18337-RA"; Parent "GBI_18337-RA"; gene_name "GBI_18337";
Scaffold262	maker	exon	1218086	1218314	.	+	.	gene_id "GBI_18337"; transcript_id "GBI_18337-RA"; Parent "GBI_18337-RA"; gene_name "GBI_18337";
Scaffold262	maker	exon	1245822	1246151	.	+	.	gene_id "GBI_18337"; transcript_id "GBI_18337-RA"; Parent "GBI_18337-RA"; gene_name "GBI_18337";
Scaffold262	maker	exon	1253239	1253300	.	+	.	gene_id "GBI_18337"; transcript_id "GBI_18337-RA"; Parent "GBI_18337-RA"; gene_name "GBI_18337";
Scaffold262	maker	exon	1276619	1276663	.	+	.	gene_id "GBI_18337"; transcript_id "GBI_18337-RA"; Parent "GBI_18337-RA"; gene_name "GBI_18337";
Scaffold262	maker	exon	1276909	1276964	.	+	.	gene_id "GBI_18337"; transcript_id "GBI_18337-RA"; Parent "GBI_18337-RA"; gene_name "GBI_18337";
Scaffold262	maker	exon	1278585	1278804	.	+	.	gene_id "GBI_18337"; transcript_id "GBI_18337-RA"; Parent "GBI_18337-RA"; gene_name "GBI_18337";
Scaffold262	maker	CDS	1217472	1217504	.	+	0	gene_id "GBI_18337"; transcript_id "GBI_18337-RA"; Parent "GBI_18337-RA"; gene_name "GBI_18337";
Scaffold262	maker	CDS	1218086	1218314	.	+	0	gene_id "GBI_18337"; transcript_id "GBI_18337-RA"; Parent "GBI_18337-RA"; gene_name "GBI_18337";
Scaffold262	maker	CDS	1245822	1246151	.	+	2	gene_id "GBI_18337"; transcript_id "GBI_18337-RA"; Parent "GBI_18337-RA"; gene_name "GBI_18337";
Scaffold262	maker	CDS	1253239	1253300	.	+	2	gene_id "GBI_18337"; transcript_id "GBI_18337-RA"; Parent "GBI_18337-RA"; gene_name "GBI_18337";
Scaffold262	maker	CDS	1276619	1276663	.	+	0	gene_id "GBI_18337"; transcript_id "GBI_18337-RA"; Parent "GBI_18337-RA"; gene_name "GBI_18337";
Scaffold262	maker	CDS	1276909	1276964	.	+	0	gene_id "GBI_18337"; transcript_id "GBI_18337-RA"; Parent "GBI_18337-RA"; gene_name "GBI_18337";
Scaffold262	maker	CDS	1278585	1278804	.	+	1	gene_id "GBI_18337"; transcript_id "GBI_18337-RA"; Parent "GBI_18337-RA"; gene_name "GBI_18337";
Scaffold262	AGAT	gene	1396535	1396606	.	-	.	gene_id "GBI_18338"; gene_name "GBI_18338";
Scaffold262	AGAT	transcript	1396535	1396606	.	-	.	gene_id "GBI_18338"; transcript_id "GBI_18338-RA"; Parent "GBI_18338"; gene_name "GBI_18338";
Scaffold262	maker	exon	1396535	1396606	.	-	.	gene_id "GBI_18338"; transcript_id "GBI_18338-RA"; Parent "GBI_18338-RA"; gene_name "GBI_18338";
Scaffold263	AGAT	gene	159147	159222	.	-	.	gene_id "GBI_18339"; gene_name "GBI_18339";
Scaffold263	AGAT	transcript	159147	159222	.	-	.	gene_id "GBI_18339"; transcript_id "GBI_18339-RA"; Parent "GBI_18339"; gene_name "GBI_18339";
Scaffold263	maker	exon	159147	159222	.	-	.	gene_id "GBI_18339"; transcript_id "GBI_18339-RA"; Parent "GBI_18339-RA"; gene_name "GBI_18339";
Scaffold263	AGAT	gene	67598	829378	.	-	.	gene_id "GBI_18340"; gene_name "GBI_18340";
Scaffold263	StringTie	transcript	67598	825179	.	-	.	gene_id "GBI_18340"; transcript_id "GBI_18340.1"; gene_name "GBI_18340"; oId "STRG.25485.3"; cmp_ref "GBI_18340-RA"; class_code "j"; tss_id "TSS17355";
Scaffold263	StringTie	exon	67598	67748	.	-	.	gene_id "GBI_18340"; transcript_id "GBI_18340.1"; exon_number "1";
Scaffold263	StringTie	exon	283518	283614	.	-	.	gene_id "GBI_18340"; transcript_id "GBI_18340.1"; exon_number "2";
Scaffold263	StringTie	exon	314139	314213	.	-	.	gene_id "GBI_18340"; transcript_id "GBI_18340.1"; exon_number "3";
Scaffold263	StringTie	exon	665049	665097	.	-	.	gene_id "GBI_18340"; transcript_id "GBI_18340.1"; exon_number "4";
Scaffold263	StringTie	exon	769346	769411	.	-	.	gene_id "GBI_18340"; transcript_id "GBI_18340.1"; exon_number "5";
Scaffold263	StringTie	exon	825093	825179	.	-	.	gene_id "GBI_18340"; transcript_id "GBI_18340.1"; exon_number "6";
Scaffold263	StringTie	transcript	67598	825179	.	-	.	gene_id "GBI_18340"; transcript_id "GBI_18340.2"; gene_name "GBI_18340"; oId "STRG.25485.5"; cmp_ref "GBI_18340-RA"; class_code "j"; tss_id "TSS17355";
Scaffold263	StringTie	exon	67598	67748	.	-	.	gene_id "GBI_18340"; transcript_id "GBI_18340.2"; exon_number "1";
Scaffold263	StringTie	exon	283518	283614	.	-	.	gene_id "GBI_18340"; transcript_id "GBI_18340.2"; exon_number "2";
Scaffold263	StringTie	exon	665049	665097	.	-	.	gene_id "GBI_18340"; transcript_id "GBI_18340.2"; exon_number "3";
Scaffold263	StringTie	exon	769346	769411	.	-	.	gene_id "GBI_18340"; transcript_id "GBI_18340.2"; exon_number "4";
Scaffold263	StringTie	exon	825093	825179	.	-	.	gene_id "GBI_18340"; transcript_id "GBI_18340.2"; exon_number "5";
Scaffold263	StringTie	transcript	67598	825179	.	-	.	gene_id "GBI_18340"; transcript_id "GBI_18340.3"; gene_name "GBI_18340"; oId "STRG.25485.2"; cmp_ref "GBI_18340-RA"; class_code "j"; tss_id "TSS17355";
Scaffold263	StringTie	exon	67598	67748	.	-	.	gene_id "GBI_18340"; transcript_id "GBI_18340.3"; exon_number "1";
Scaffold263	StringTie	exon	202133	202237	.	-	.	gene_id "GBI_18340"; transcript_id "GBI_18340.3"; exon_number "2";
Scaffold263	StringTie	exon	283518	283614	.	-	.	gene_id "GBI_18340"; transcript_id "GBI_18340.3"; exon_number "3";
Scaffold263	StringTie	exon	665049	665097	.	-	.	gene_id "GBI_18340"; transcript_id "GBI_18340.3"; exon_number "4";
Scaffold263	StringTie	exon	769346	769411	.	-	.	gene_id "GBI_18340"; transcript_id "GBI_18340.3"; exon_number "5";
Scaffold263	StringTie	exon	825093	825179	.	-	.	gene_id "GBI_18340"; transcript_id "GBI_18340.3"; exon_number "6";
Scaffold263	StringTie	transcript	67598	825179	.	-	.	gene_id "GBI_18340"; transcript_id "GBI_18340.4"; gene_name "GBI_18340"; oId "STRG.25485.1"; cmp_ref "GBI_18340-RA"; class_code "j"; tss_id "TSS17355";
Scaffold263	StringTie	exon	67598	67748	.	-	.	gene_id "GBI_18340"; transcript_id "GBI_18340.4"; exon_number "1";
Scaffold263	StringTie	exon	202133	202237	.	-	.	gene_id "GBI_18340"; transcript_id "GBI_18340.4"; exon_number "2";
Scaffold263	StringTie	exon	283518	283614	.	-	.	gene_id "GBI_18340"; transcript_id "GBI_18340.4"; exon_number "3";
Scaffold263	StringTie	exon	545221	545311	.	-	.	gene_id "GBI_18340"; transcript_id "GBI_18340.4"; exon_number "4";
Scaffold263	StringTie	exon	665049	665097	.	-	.	gene_id "GBI_18340"; transcript_id "GBI_18340.4"; exon_number "5";
Scaffold263	StringTie	exon	769346	769411	.	-	.	gene_id "GBI_18340"; transcript_id "GBI_18340.4"; exon_number "6";
Scaffold263	StringTie	exon	825093	825179	.	-	.	gene_id "GBI_18340"; transcript_id "GBI_18340.4"; exon_number "7";
Scaffold263	StringTie	transcript	67598	829378	.	-	.	gene_id "GBI_18340"; transcript_id "GBI_18340.5"; gene_name "GBI_18340"; oId "STRG.25485.6"; cmp_ref "GBI_18340-RA"; class_code "j"; tss_id "TSS17356";
Scaffold263	StringTie	exon	67598	67748	.	-	.	gene_id "GBI_18340"; transcript_id "GBI_18340.5"; exon_number "1";
Scaffold263	StringTie	exon	202133	202237	.	-	.	gene_id "GBI_18340"; transcript_id "GBI_18340.5"; exon_number "2";
Scaffold263	StringTie	exon	283518	283614	.	-	.	gene_id "GBI_18340"; transcript_id "GBI_18340.5"; exon_number "3";
Scaffold263	StringTie	exon	314139	314213	.	-	.	gene_id "GBI_18340"; transcript_id "GBI_18340.5"; exon_number "4";
Scaffold263	StringTie	exon	665049	665097	.	-	.	gene_id "GBI_18340"; transcript_id "GBI_18340.5"; exon_number "5";
Scaffold263	StringTie	exon	769346	769411	.	-	.	gene_id "GBI_18340"; transcript_id "GBI_18340.5"; exon_number "6";
Scaffold263	StringTie	exon	829324	829378	.	-	.	gene_id "GBI_18340"; transcript_id "GBI_18340.5"; exon_number "7";
Scaffold263	StringTie	transcript	67598	829378	.	-	.	gene_id "GBI_18340"; transcript_id "GBI_18340.6"; gene_name "GBI_18340"; oId "STRG.25485.4"; cmp_ref "GBI_18340-RA"; class_code "j"; tss_id "TSS17356";
Scaffold263	StringTie	exon	67598	67748	.	-	.	gene_id "GBI_18340"; transcript_id "GBI_18340.6"; exon_number "1";
Scaffold263	StringTie	exon	283518	283614	.	-	.	gene_id "GBI_18340"; transcript_id "GBI_18340.6"; exon_number "2";
Scaffold263	StringTie	exon	545221	545311	.	-	.	gene_id "GBI_18340"; transcript_id "GBI_18340.6"; exon_number "3";
Scaffold263	StringTie	exon	665049	665097	.	-	.	gene_id "GBI_18340"; transcript_id "GBI_18340.6"; exon_number "4";
Scaffold263	StringTie	exon	769346	769411	.	-	.	gene_id "GBI_18340"; transcript_id "GBI_18340.6"; exon_number "5";
Scaffold263	StringTie	exon	829324	829378	.	-	.	gene_id "GBI_18340"; transcript_id "GBI_18340.6"; exon_number "6";
Scaffold263	AGAT	transcript	456999	684063	.	-	.	gene_id "GBI_18340"; transcript_id "GBI_18340-RA"; Parent "GBI_18340"; gene_name "GBI_18340";
Scaffold263	maker	exon	456999	457214	.	-	.	gene_id "GBI_18340"; transcript_id "GBI_18340-RA"; Parent "GBI_18340-RA"; gene_name "GBI_18340";
Scaffold263	maker	exon	545221	545311	.	-	.	gene_id "GBI_18340"; transcript_id "GBI_18340-RA"; Parent "GBI_18340-RA"; gene_name "GBI_18340";
Scaffold263	maker	exon	665049	665097	.	-	.	gene_id "GBI_18340"; transcript_id "GBI_18340-RA"; Parent "GBI_18340-RA"; gene_name "GBI_18340";
Scaffold263	maker	exon	683918	684063	.	-	.	gene_id "GBI_18340"; transcript_id "GBI_18340-RA"; Parent "GBI_18340-RA"; gene_name "GBI_18340";
Scaffold263	StringTie	transcript	457179	825179	.	-	.	gene_id "GBI_18340"; transcript_id "GBI_18340.8"; gene_name "GBI_18340"; oId "STRG.25485.7"; cmp_ref "GBI_18340-RA"; class_code "j"; tss_id "TSS17355";
Scaffold263	StringTie	exon	457179	457214	.	-	.	gene_id "GBI_18340"; transcript_id "GBI_18340.8"; exon_number "1";
Scaffold263	StringTie	exon	545221	545311	.	-	.	gene_id "GBI_18340"; transcript_id "GBI_18340.8"; exon_number "2";
Scaffold263	StringTie	exon	665049	665097	.	-	.	gene_id "GBI_18340"; transcript_id "GBI_18340.8"; exon_number "3";
Scaffold263	StringTie	exon	769346	769411	.	-	.	gene_id "GBI_18340"; transcript_id "GBI_18340.8"; exon_number "4";
Scaffold263	StringTie	exon	825093	825179	.	-	.	gene_id "GBI_18340"; transcript_id "GBI_18340.8"; exon_number "5";
Scaffold263	StringTie	transcript	657866	825179	.	-	.	gene_id "GBI_18340"; transcript_id "GBI_18340.9"; gene_name "GBI_18340"; oId "STRG.25485.8"; cmp_ref "GBI_18340-RA"; class_code "j"; tss_id "TSS17355";
Scaffold263	StringTie	exon	657866	657963	.	-	.	gene_id "GBI_18340"; transcript_id "GBI_18340.9"; exon_number "1";
Scaffold263	StringTie	exon	665049	665097	.	-	.	gene_id "GBI_18340"; transcript_id "GBI_18340.9"; exon_number "2";
Scaffold263	StringTie	exon	769346	769411	.	-	.	gene_id "GBI_18340"; transcript_id "GBI_18340.9"; exon_number "3";
Scaffold263	StringTie	exon	825093	825179	.	-	.	gene_id "GBI_18340"; transcript_id "GBI_18340.9"; exon_number "4";
Scaffold263	maker	CDS	665061	665097	.	-	1	gene_id "GBI_18340"; transcript_id "GBI_18340-RA"; Parent "GBI_18340-RA"; gene_name "GBI_18340";
Scaffold263	maker	CDS	683918	684063	.	-	0	gene_id "GBI_18340"; transcript_id "GBI_18340-RA"; Parent "GBI_18340-RA"; gene_name "GBI_18340";
Scaffold263	AGAT	three_prime_UTR	456999	457214	.	-	.	gene_id "GBI_18340"; transcript_id "GBI_18340-RA"; Parent "GBI_18340-RA"; gene_name "GBI_18340";
Scaffold263	AGAT	three_prime_UTR	545221	545311	.	-	.	gene_id "GBI_18340"; transcript_id "GBI_18340-RA"; Parent "GBI_18340-RA"; gene_name "GBI_18340";
Scaffold263	AGAT	three_prime_UTR	665049	665060	.	-	.	gene_id "GBI_18340"; transcript_id "GBI_18340-RA"; Parent "GBI_18340-RA"; gene_name "GBI_18340";
Scaffold263	AGAT	gene	1429246	1432977	.	-	.	gene_id "GBI_18341"; gene_name "GBI_18341";
Scaffold263	AGAT	transcript	1429246	1432977	.	-	.	gene_id "GBI_18341"; transcript_id "GBI_18341-RA"; Parent "GBI_18341"; gene_name "GBI_18341";
Scaffold263	maker	exon	1429246	1429752	.	-	.	gene_id "GBI_18341"; transcript_id "GBI_18341-RA"; Parent "GBI_18341-RA"; gene_name "GBI_18341";
Scaffold263	maker	exon	1432975	1432977	.	-	.	gene_id "GBI_18341"; transcript_id "GBI_18341-RA"; Parent "GBI_18341-RA"; gene_name "GBI_18341";
Scaffold263	maker	CDS	1429246	1429752	.	-	0	gene_id "GBI_18341"; transcript_id "GBI_18341-RA"; Parent "GBI_18341-RA"; gene_name "GBI_18341";
Scaffold263	maker	CDS	1432975	1432977	.	-	0	gene_id "GBI_18341"; transcript_id "GBI_18341-RA"; Parent "GBI_18341-RA"; gene_name "GBI_18341";
Scaffold263	AGAT	gene	1447482	1448428	.	-	.	gene_id "GBI_18342"; gene_name "GBI_18342";
Scaffold263	AGAT	transcript	1447482	1448428	.	-	.	gene_id "GBI_18342"; transcript_id "GBI_18342-RA"; Parent "GBI_18342"; gene_name "GBI_18342";
Scaffold263	maker	exon	1447482	1447660	.	-	.	gene_id "GBI_18342"; transcript_id "GBI_18342-RA"; Parent "GBI_18342-RA"; gene_name "GBI_18342";
Scaffold263	maker	exon	1447728	1448273	.	-	.	gene_id "GBI_18342"; transcript_id "GBI_18342-RA"; Parent "GBI_18342-RA"; gene_name "GBI_18342";
Scaffold263	maker	exon	1448359	1448428	.	-	.	gene_id "GBI_18342"; transcript_id "GBI_18342-RA"; Parent "GBI_18342-RA"; gene_name "GBI_18342";
Scaffold263	maker	CDS	1447482	1447660	.	-	2	gene_id "GBI_18342"; transcript_id "GBI_18342-RA"; Parent "GBI_18342-RA"; gene_name "GBI_18342";
Scaffold263	maker	CDS	1447728	1448265	.	-	0	gene_id "GBI_18342"; transcript_id "GBI_18342-RA"; Parent "GBI_18342-RA"; gene_name "GBI_18342";
Scaffold263	AGAT	five_prime_UTR	1448266	1448273	.	-	.	gene_id "GBI_18342"; transcript_id "GBI_18342-RA"; Parent "GBI_18342-RA"; gene_name "GBI_18342";
Scaffold263	AGAT	five_prime_UTR	1448359	1448428	.	-	.	gene_id "GBI_18342"; transcript_id "GBI_18342-RA"; Parent "GBI_18342-RA"; gene_name "GBI_18342";
Scaffold264	AGAT	gene	8260	8892	.	+	.	gene_id "GBI_18343"; gene_name "GBI_18343";
Scaffold264	AGAT	transcript	8260	8892	.	+	.	gene_id "GBI_18343"; transcript_id "GBI_18343-RA"; Parent "GBI_18343"; gene_name "GBI_18343";
Scaffold264	maker	exon	8260	8356	.	+	.	gene_id "GBI_18343"; transcript_id "GBI_18343-RA"; Parent "GBI_18343-RA"; gene_name "GBI_18343";
Scaffold264	maker	exon	8437	8564	.	+	.	gene_id "GBI_18343"; transcript_id "GBI_18343-RA"; Parent "GBI_18343-RA"; gene_name "GBI_18343";
Scaffold264	maker	exon	8655	8892	.	+	.	gene_id "GBI_18343"; transcript_id "GBI_18343-RA"; Parent "GBI_18343-RA"; gene_name "GBI_18343";
Scaffold264	maker	CDS	8260	8356	.	+	0	gene_id "GBI_18343"; transcript_id "GBI_18343-RA"; Parent "GBI_18343-RA"; gene_name "GBI_18343";
Scaffold264	maker	CDS	8437	8564	.	+	2	gene_id "GBI_18343"; transcript_id "GBI_18343-RA"; Parent "GBI_18343-RA"; gene_name "GBI_18343";
Scaffold264	maker	CDS	8655	8690	.	+	0	gene_id "GBI_18343"; transcript_id "GBI_18343-RA"; Parent "GBI_18343-RA"; gene_name "GBI_18343";
Scaffold264	AGAT	three_prime_UTR	8691	8892	.	+	.	gene_id "GBI_18343"; transcript_id "GBI_18343-RA"; Parent "GBI_18343-RA"; gene_name "GBI_18343";
Scaffold264	AGAT	gene	9865	32117	.	+	.	gene_id "GBI_18344"; gene_name "GBI_18344";
Scaffold264	AGAT	transcript	9865	32117	.	+	.	gene_id "GBI_18344"; transcript_id "GBI_18344-RA"; Parent "GBI_18344"; gene_name "GBI_18344";
Scaffold264	maker	exon	9865	10005	.	+	.	gene_id "GBI_18344"; transcript_id "GBI_18344-RA"; Parent "GBI_18344-RA"; gene_name "GBI_18344";
Scaffold264	maker	exon	10119	10243	.	+	.	gene_id "GBI_18344"; transcript_id "GBI_18344-RA"; Parent "GBI_18344-RA"; gene_name "GBI_18344";
Scaffold264	maker	exon	17585	17718	.	+	.	gene_id "GBI_18344"; transcript_id "GBI_18344-RA"; Parent "GBI_18344-RA"; gene_name "GBI_18344";
Scaffold264	maker	exon	28752	28800	.	+	.	gene_id "GBI_18344"; transcript_id "GBI_18344-RA"; Parent "GBI_18344-RA"; gene_name "GBI_18344";
Scaffold264	maker	exon	28885	29022	.	+	.	gene_id "GBI_18344"; transcript_id "GBI_18344-RA"; Parent "GBI_18344-RA"; gene_name "GBI_18344";
Scaffold264	maker	exon	29069	29134	.	+	.	gene_id "GBI_18344"; transcript_id "GBI_18344-RA"; Parent "GBI_18344-RA"; gene_name "GBI_18344";
Scaffold264	maker	exon	30989	31142	.	+	.	gene_id "GBI_18344"; transcript_id "GBI_18344-RA"; Parent "GBI_18344-RA"; gene_name "GBI_18344";
Scaffold264	maker	exon	31983	32117	.	+	.	gene_id "GBI_18344"; transcript_id "GBI_18344-RA"; Parent "GBI_18344-RA"; gene_name "GBI_18344";
Scaffold264	StringTie	transcript	9889	29033	.	+	.	gene_id "GBI_18344"; transcript_id "GBI_18344.2"; gene_name "GBI_18344"; oId "STRG.25514.1"; cmp_ref "GBI_18344-RA"; class_code "j"; tss_id "TSS17366";
Scaffold264	StringTie	exon	9889	10005	.	+	.	gene_id "GBI_18344"; transcript_id "GBI_18344.2"; exon_number "1";
Scaffold264	StringTie	exon	10119	10243	.	+	.	gene_id "GBI_18344"; transcript_id "GBI_18344.2"; exon_number "2";
Scaffold264	StringTie	exon	17585	17718	.	+	.	gene_id "GBI_18344"; transcript_id "GBI_18344.2"; exon_number "3";
Scaffold264	StringTie	exon	28752	28800	.	+	.	gene_id "GBI_18344"; transcript_id "GBI_18344.2"; exon_number "4";
Scaffold264	StringTie	exon	28885	29033	.	+	.	gene_id "GBI_18344"; transcript_id "GBI_18344.2"; exon_number "5";
Scaffold264	StringTie	transcript	9889	29404	.	+	.	gene_id "GBI_18344"; transcript_id "GBI_18344.3"; gene_name "GBI_18344"; oId "STRG.25514.2"; cmp_ref "GBI_18344-RA"; class_code "n"; tss_id "TSS17366";
Scaffold264	StringTie	exon	9889	10005	.	+	.	gene_id "GBI_18344"; transcript_id "GBI_18344.3"; exon_number "1";
Scaffold264	StringTie	exon	10119	10243	.	+	.	gene_id "GBI_18344"; transcript_id "GBI_18344.3"; exon_number "2";
Scaffold264	StringTie	exon	17585	17718	.	+	.	gene_id "GBI_18344"; transcript_id "GBI_18344.3"; exon_number "3";
Scaffold264	StringTie	exon	28752	29404	.	+	.	gene_id "GBI_18344"; transcript_id "GBI_18344.3"; exon_number "4";
Scaffold264	maker	CDS	9865	10005	.	+	0	gene_id "GBI_18344"; transcript_id "GBI_18344-RA"; Parent "GBI_18344-RA"; gene_name "GBI_18344";
Scaffold264	maker	CDS	10119	10243	.	+	0	gene_id "GBI_18344"; transcript_id "GBI_18344-RA"; Parent "GBI_18344-RA"; gene_name "GBI_18344";
Scaffold264	maker	CDS	17585	17718	.	+	1	gene_id "GBI_18344"; transcript_id "GBI_18344-RA"; Parent "GBI_18344-RA"; gene_name "GBI_18344";
Scaffold264	maker	CDS	28752	28800	.	+	2	gene_id "GBI_18344"; transcript_id "GBI_18344-RA"; Parent "GBI_18344-RA"; gene_name "GBI_18344";
Scaffold264	maker	CDS	28885	29022	.	+	1	gene_id "GBI_18344"; transcript_id "GBI_18344-RA"; Parent "GBI_18344-RA"; gene_name "GBI_18344";
Scaffold264	maker	CDS	29069	29134	.	+	1	gene_id "GBI_18344"; transcript_id "GBI_18344-RA"; Parent "GBI_18344-RA"; gene_name "GBI_18344";
Scaffold264	maker	CDS	30989	31142	.	+	1	gene_id "GBI_18344"; transcript_id "GBI_18344-RA"; Parent "GBI_18344-RA"; gene_name "GBI_18344";
Scaffold264	maker	CDS	31983	32117	.	+	0	gene_id "GBI_18344"; transcript_id "GBI_18344-RA"; Parent "GBI_18344-RA"; gene_name "GBI_18344";
Scaffold264	AGAT	gene	29277	43075	.	-	.	gene_id "GBI_18345"; gene_name "GBI_18345";
Scaffold264	AGAT	transcript	29277	43075	.	-	.	gene_id "GBI_18345"; transcript_id "GBI_18345-RA"; Parent "GBI_18345"; gene_name "GBI_18345";
Scaffold264	maker	exon	29277	32031	.	-	.	gene_id "GBI_18345"; transcript_id "GBI_18345-RA"; Parent "GBI_18345-RA"; gene_name "GBI_18345";
Scaffold264	maker	exon	35515	36372	.	-	.	gene_id "GBI_18345"; transcript_id "GBI_18345-RA"; Parent "GBI_18345-RA"; gene_name "GBI_18345";
Scaffold264	maker	exon	37010	37108	.	-	.	gene_id "GBI_18345"; transcript_id "GBI_18345-RA"; Parent "GBI_18345-RA"; gene_name "GBI_18345";
Scaffold264	maker	exon	42920	43075	.	-	.	gene_id "GBI_18345"; transcript_id "GBI_18345-RA"; Parent "GBI_18345-RA"; gene_name "GBI_18345";
Scaffold264	StringTie	transcript	32903	43075	.	-	.	gene_id "GBI_18345"; transcript_id "GBI_18345.2"; gene_name "GBI_18345"; oId "STRG.25515.2"; cmp_ref "GBI_18345-RA"; class_code "j"; tss_id "TSS17389";
Scaffold264	StringTie	exon	32903	36372	.	-	.	gene_id "GBI_18345"; transcript_id "GBI_18345.2"; exon_number "1";
Scaffold264	StringTie	exon	37010	37108	.	-	.	gene_id "GBI_18345"; transcript_id "GBI_18345.2"; exon_number "2";
Scaffold264	StringTie	exon	42920	43075	.	-	.	gene_id "GBI_18345"; transcript_id "GBI_18345.2"; exon_number "3";
Scaffold264	maker	CDS	31504	32031	.	-	0	gene_id "GBI_18345"; transcript_id "GBI_18345-RA"; Parent "GBI_18345-RA"; gene_name "GBI_18345";
Scaffold264	maker	CDS	35515	36372	.	-	0	gene_id "GBI_18345"; transcript_id "GBI_18345-RA"; Parent "GBI_18345-RA"; gene_name "GBI_18345";
Scaffold264	maker	CDS	37010	37108	.	-	0	gene_id "GBI_18345"; transcript_id "GBI_18345-RA"; Parent "GBI_18345-RA"; gene_name "GBI_18345";
Scaffold264	maker	CDS	42920	43075	.	-	0	gene_id "GBI_18345"; transcript_id "GBI_18345-RA"; Parent "GBI_18345-RA"; gene_name "GBI_18345";
Scaffold264	AGAT	three_prime_UTR	29277	31503	.	-	.	gene_id "GBI_18345"; transcript_id "GBI_18345-RA"; Parent "GBI_18345-RA"; gene_name "GBI_18345";
Scaffold264	AGAT	gene	43751	545558	.	-	.	gene_id "GBI_18346"; gene_name "GBI_18346";
Scaffold264	StringTie	transcript	43751	47552	.	-	.	gene_id "GBI_18346"; transcript_id "GBI_18346.1"; gene_name "GBI_18346"; oId "STRG.25516.1"; cmp_ref "GBI_18346-RA"; class_code "n"; tss_id "TSS17390";
Scaffold264	StringTie	exon	43751	45281	.	-	.	gene_id "GBI_18346"; transcript_id "GBI_18346.1"; exon_number "1";
Scaffold264	StringTie	exon	46015	47552	.	-	.	gene_id "GBI_18346"; transcript_id "GBI_18346.1"; exon_number "2";
Scaffold264	AGAT	transcript	43980	545450	.	-	.	gene_id "GBI_18346"; transcript_id "GBI_18346-RA"; Parent "GBI_18346"; gene_name "GBI_18346";
Scaffold264	maker	exon	43980	44244	.	-	.	gene_id "GBI_18346"; transcript_id "GBI_18346-RA"; Parent "GBI_18346-RA"; gene_name "GBI_18346";
Scaffold264	maker	exon	44275	44489	.	-	.	gene_id "GBI_18346"; transcript_id "GBI_18346-RA"; Parent "GBI_18346-RA"; gene_name "GBI_18346";
Scaffold264	maker	exon	50900	50994	.	-	.	gene_id "GBI_18346"; transcript_id "GBI_18346-RA"; Parent "GBI_18346-RA"; gene_name "GBI_18346";
Scaffold264	maker	exon	545001	545450	.	-	.	gene_id "GBI_18346"; transcript_id "GBI_18346-RA"; Parent "GBI_18346-RA"; gene_name "GBI_18346";
Scaffold264	maker	CDS	43980	44244	.	-	1	gene_id "GBI_18346"; transcript_id "GBI_18346-RA"; Parent "GBI_18346-RA"; gene_name "GBI_18346";
Scaffold264	maker	CDS	44275	44480	.	-	0	gene_id "GBI_18346"; transcript_id "GBI_18346-RA"; Parent "GBI_18346-RA"; gene_name "GBI_18346";
Scaffold264	AGAT	five_prime_UTR	44481	44489	.	-	.	gene_id "GBI_18346"; transcript_id "GBI_18346-RA"; Parent "GBI_18346-RA"; gene_name "GBI_18346";
Scaffold264	AGAT	five_prime_UTR	50900	50994	.	-	.	gene_id "GBI_18346"; transcript_id "GBI_18346-RA"; Parent "GBI_18346-RA"; gene_name "GBI_18346";
Scaffold264	AGAT	five_prime_UTR	545001	545450	.	-	.	gene_id "GBI_18346"; transcript_id "GBI_18346-RA"; Parent "GBI_18346-RA"; gene_name "GBI_18346";
Scaffold264	AGAT	transcript	44057	545450	.	-	.	gene_id "GBI_18346"; transcript_id "GBI_18346-RB"; Parent "GBI_18346"; gene_name "GBI_18346";
Scaffold264	maker	exon	44057	44082	.	-	.	gene_id "GBI_18346"; transcript_id "GBI_18346-RB"; Parent "GBI_18346-RB"; gene_name "GBI_18346"; previous_transcript_id "GBI_18346-RB";
Scaffold264	maker	exon	545001	545450	.	-	.	gene_id "GBI_18346"; transcript_id "GBI_18346-RB"; Parent "GBI_18346-RB"; gene_name "GBI_18346"; previous_transcript_id "GBI_18346-RB";
Scaffold264	maker	CDS	545042	545122	.	-	0	gene_id "GBI_18346"; transcript_id "GBI_18346-RB"; Parent "GBI_18346-RB"; gene_name "GBI_18346"; previous_transcript_id "GBI_18346-RB";
Scaffold264	AGAT	five_prime_UTR	545123	545450	.	-	.	gene_id "GBI_18346"; transcript_id "GBI_18346-RB"; Parent "GBI_18346-RB"; gene_name "GBI_18346"; previous_transcript_id "GBI_18346-RB";
Scaffold264	AGAT	three_prime_UTR	44057	44082	.	-	.	gene_id "GBI_18346"; transcript_id "GBI_18346-RB"; Parent "GBI_18346-RB"; gene_name "GBI_18346"; previous_transcript_id "GBI_18346-RB";
Scaffold264	AGAT	three_prime_UTR	545001	545041	.	-	.	gene_id "GBI_18346"; transcript_id "GBI_18346-RB"; Parent "GBI_18346-RB"; gene_name "GBI_18346"; previous_transcript_id "GBI_18346-RB";
Scaffold264	StringTie	transcript	44142	47552	.	-	.	gene_id "GBI_18346"; transcript_id "GBI_18346.4"; gene_name "GBI_18346"; oId "STRG.25516.3"; cmp_ref "GBI_18346-RA"; class_code "j"; tss_id "TSS17390";
Scaffold264	StringTie	exon	44142	44244	.	-	.	gene_id "GBI_18346"; transcript_id "GBI_18346.4"; exon_number "1";
Scaffold264	StringTie	exon	44275	44489	.	-	.	gene_id "GBI_18346"; transcript_id "GBI_18346.4"; exon_number "2";
Scaffold264	StringTie	exon	45126	45281	.	-	.	gene_id "GBI_18346"; transcript_id "GBI_18346.4"; exon_number "3";
Scaffold264	StringTie	exon	46015	47552	.	-	.	gene_id "GBI_18346"; transcript_id "GBI_18346.4"; exon_number "4";
Scaffold264	StringTie	transcript	44142	47552	.	-	.	gene_id "GBI_18346"; transcript_id "GBI_18346.5"; gene_name "GBI_18346"; oId "STRG.25516.2"; cmp_ref "GBI_18346-RA"; class_code "n"; tss_id "TSS17390";
Scaffold264	StringTie	exon	44142	44489	.	-	.	gene_id "GBI_18346"; transcript_id "GBI_18346.5"; exon_number "1";
Scaffold264	StringTie	exon	45126	45281	.	-	.	gene_id "GBI_18346"; transcript_id "GBI_18346.5"; exon_number "2";
Scaffold264	StringTie	exon	46015	47552	.	-	.	gene_id "GBI_18346"; transcript_id "GBI_18346.5"; exon_number "3";
Scaffold264	StringTie	transcript	47727	80386	.	-	.	gene_id "GBI_18346"; transcript_id "GBI_18346.6"; gene_name "GBI_18346"; oId "STRG.25517.2"; cmp_ref "GBI_18346-RA"; class_code "j"; tss_id "TSS17391";
Scaffold264	StringTie	exon	47727	47910	.	-	.	gene_id "GBI_18346"; transcript_id "GBI_18346.6"; exon_number "1";
Scaffold264	StringTie	exon	50881	50994	.	-	.	gene_id "GBI_18346"; transcript_id "GBI_18346.6"; exon_number "2";
Scaffold264	StringTie	exon	77923	80386	.	-	.	gene_id "GBI_18346"; transcript_id "GBI_18346.6"; exon_number "3";
Scaffold264	StringTie	transcript	47727	545558	.	-	.	gene_id "GBI_18346"; transcript_id "GBI_18346.7"; gene_name "GBI_18346"; oId "STRG.25517.1"; cmp_ref "GBI_18346-RA"; class_code "j"; tss_id "TSS17392";
Scaffold264	StringTie	exon	47727	47910	.	-	.	gene_id "GBI_18346"; transcript_id "GBI_18346.7"; exon_number "1";
Scaffold264	StringTie	exon	50881	50994	.	-	.	gene_id "GBI_18346"; transcript_id "GBI_18346.7"; exon_number "2";
Scaffold264	StringTie	exon	545001	545558	.	-	.	gene_id "GBI_18346"; transcript_id "GBI_18346.7"; exon_number "3";
Scaffold264	StringTie	transcript	96099	545558	.	-	.	gene_id "GBI_18346"; transcript_id "GBI_18346.8"; gene_name "GBI_18346"; oId "STRG.25517.3"; cmp_ref "GBI_18346-RC"; class_code "j"; tss_id "TSS17392";
Scaffold264	StringTie	exon	96099	98473	.	-	.	gene_id "GBI_18346"; transcript_id "GBI_18346.8"; exon_number "1";
Scaffold264	StringTie	exon	545001	545558	.	-	.	gene_id "GBI_18346"; transcript_id "GBI_18346.8"; exon_number "2";
Scaffold264	AGAT	transcript	96726	545450	.	-	.	gene_id "GBI_18346"; transcript_id "GBI_18346-RC"; Parent "GBI_18346"; gene_name "GBI_18346";
Scaffold264	maker	exon	96726	96763	.	-	.	gene_id "GBI_18346"; transcript_id "GBI_18346-RC"; Parent "GBI_18346-RC"; gene_name "GBI_18346"; previous_transcript_id "GBI_18346-RC";
Scaffold264	maker	exon	545001	545450	.	-	.	gene_id "GBI_18346"; transcript_id "GBI_18346-RC"; Parent "GBI_18346-RC"; gene_name "GBI_18346"; previous_transcript_id "GBI_18346-RC";
Scaffold264	maker	CDS	545123	545245	.	-	0	gene_id "GBI_18346"; transcript_id "GBI_18346-RC"; Parent "GBI_18346-RC"; gene_name "GBI_18346"; previous_transcript_id "GBI_18346-RC";
Scaffold264	AGAT	five_prime_UTR	545246	545450	.	-	.	gene_id "GBI_18346"; transcript_id "GBI_18346-RC"; Parent "GBI_18346-RC"; gene_name "GBI_18346"; previous_transcript_id "GBI_18346-RC";
Scaffold264	AGAT	three_prime_UTR	96726	96763	.	-	.	gene_id "GBI_18346"; transcript_id "GBI_18346-RC"; Parent "GBI_18346-RC"; gene_name "GBI_18346"; previous_transcript_id "GBI_18346-RC";
Scaffold264	AGAT	three_prime_UTR	545001	545122	.	-	.	gene_id "GBI_18346"; transcript_id "GBI_18346-RC"; Parent "GBI_18346-RC"; gene_name "GBI_18346"; previous_transcript_id "GBI_18346-RC";
Scaffold264	AGAT	gene	588151	606471	.	+	.	gene_id "GBI_18347"; gene_name "GBI_18347";
Scaffold264	AGAT	transcript	588151	606471	.	+	.	gene_id "GBI_18347"; transcript_id "GBI_18347-RA"; Parent "GBI_18347"; gene_name "GBI_18347";
Scaffold264	maker	exon	588151	588216	.	+	.	gene_id "GBI_18347"; transcript_id "GBI_18347-RA"; Parent "GBI_18347-RA"; gene_name "GBI_18347";
Scaffold264	maker	exon	599796	599846	.	+	.	gene_id "GBI_18347"; transcript_id "GBI_18347-RA"; Parent "GBI_18347-RA"; gene_name "GBI_18347";
Scaffold264	maker	exon	602239	602302	.	+	.	gene_id "GBI_18347"; transcript_id "GBI_18347-RA"; Parent "GBI_18347-RA"; gene_name "GBI_18347";
Scaffold264	maker	exon	602660	602691	.	+	.	gene_id "GBI_18347"; transcript_id "GBI_18347-RA"; Parent "GBI_18347-RA"; gene_name "GBI_18347";
Scaffold264	maker	exon	602834	602911	.	+	.	gene_id "GBI_18347"; transcript_id "GBI_18347-RA"; Parent "GBI_18347-RA"; gene_name "GBI_18347";
Scaffold264	maker	exon	603339	603444	.	+	.	gene_id "GBI_18347"; transcript_id "GBI_18347-RA"; Parent "GBI_18347-RA"; gene_name "GBI_18347";
Scaffold264	maker	exon	603541	606471	.	+	.	gene_id "GBI_18347"; transcript_id "GBI_18347-RA"; Parent "GBI_18347-RA"; gene_name "GBI_18347";
Scaffold264	maker	CDS	588151	588216	.	+	0	gene_id "GBI_18347"; transcript_id "GBI_18347-RA"; Parent "GBI_18347-RA"; gene_name "GBI_18347";
Scaffold264	maker	CDS	599796	599846	.	+	0	gene_id "GBI_18347"; transcript_id "GBI_18347-RA"; Parent "GBI_18347-RA"; gene_name "GBI_18347";
Scaffold264	maker	CDS	602239	602302	.	+	0	gene_id "GBI_18347"; transcript_id "GBI_18347-RA"; Parent "GBI_18347-RA"; gene_name "GBI_18347";
Scaffold264	maker	CDS	602660	602691	.	+	2	gene_id "GBI_18347"; transcript_id "GBI_18347-RA"; Parent "GBI_18347-RA"; gene_name "GBI_18347";
Scaffold264	maker	CDS	602834	602911	.	+	0	gene_id "GBI_18347"; transcript_id "GBI_18347-RA"; Parent "GBI_18347-RA"; gene_name "GBI_18347";
Scaffold264	maker	CDS	603339	603444	.	+	0	gene_id "GBI_18347"; transcript_id "GBI_18347-RA"; Parent "GBI_18347-RA"; gene_name "GBI_18347";
Scaffold264	maker	CDS	603541	603680	.	+	2	gene_id "GBI_18347"; transcript_id "GBI_18347-RA"; Parent "GBI_18347-RA"; gene_name "GBI_18347";
Scaffold264	AGAT	three_prime_UTR	603681	606471	.	+	.	gene_id "GBI_18347"; transcript_id "GBI_18347-RA"; Parent "GBI_18347-RA"; gene_name "GBI_18347";
Scaffold264	StringTie	transcript	601161	606471	.	+	.	gene_id "GBI_18347"; transcript_id "GBI_18347.2"; gene_name "GBI_18347"; oId "STRG.25520.1"; cmp_ref "GBI_18347-RC"; class_code "n"; tss_id "TSS17367";
Scaffold264	StringTie	exon	601161	601185	.	+	.	gene_id "GBI_18347"; transcript_id "GBI_18347.2"; exon_number "1";
Scaffold264	StringTie	exon	601369	602302	.	+	.	gene_id "GBI_18347"; transcript_id "GBI_18347.2"; exon_number "2";
Scaffold264	StringTie	exon	602660	602691	.	+	.	gene_id "GBI_18347"; transcript_id "GBI_18347.2"; exon_number "3";
Scaffold264	StringTie	exon	602834	602911	.	+	.	gene_id "GBI_18347"; transcript_id "GBI_18347.2"; exon_number "4";
Scaffold264	StringTie	exon	603339	603444	.	+	.	gene_id "GBI_18347"; transcript_id "GBI_18347.2"; exon_number "5";
Scaffold264	StringTie	exon	603541	606471	.	+	.	gene_id "GBI_18347"; transcript_id "GBI_18347.2"; exon_number "6";
Scaffold264	AGAT	transcript	601184	606341	.	+	.	gene_id "GBI_18347"; transcript_id "GBI_18347-RB"; Parent "GBI_18347"; gene_name "GBI_18347";
Scaffold264	maker	exon	601184	601271	.	+	.	gene_id "GBI_18347"; transcript_id "GBI_18347-RB"; Parent "GBI_18347-RB"; gene_name "GBI_18347"; previous_transcript_id "GBI_18347-RB";
Scaffold264	maker	exon	601369	601486	.	+	.	gene_id "GBI_18347"; transcript_id "GBI_18347-RB"; Parent "GBI_18347-RB"; gene_name "GBI_18347"; previous_transcript_id "GBI_18347-RB";
Scaffold264	maker	exon	602239	602377	.	+	.	gene_id "GBI_18347"; transcript_id "GBI_18347-RB"; Parent "GBI_18347-RB"; gene_name "GBI_18347"; previous_transcript_id "GBI_18347-RB";
Scaffold264	maker	exon	602660	602691	.	+	.	gene_id "GBI_18347"; transcript_id "GBI_18347-RB"; Parent "GBI_18347-RB"; gene_name "GBI_18347"; previous_transcript_id "GBI_18347-RB";
Scaffold264	maker	exon	602834	602911	.	+	.	gene_id "GBI_18347"; transcript_id "GBI_18347-RB"; Parent "GBI_18347-RB"; gene_name "GBI_18347"; previous_transcript_id "GBI_18347-RB";
Scaffold264	maker	exon	603339	603444	.	+	.	gene_id "GBI_18347"; transcript_id "GBI_18347-RB"; Parent "GBI_18347-RB"; gene_name "GBI_18347"; previous_transcript_id "GBI_18347-RB";
Scaffold264	maker	exon	603541	603676	.	+	.	gene_id "GBI_18347"; transcript_id "GBI_18347-RB"; Parent "GBI_18347-RB"; gene_name "GBI_18347"; previous_transcript_id "GBI_18347-RB";
Scaffold264	maker	exon	604235	604381	.	+	.	gene_id "GBI_18347"; transcript_id "GBI_18347-RB"; Parent "GBI_18347-RB"; gene_name "GBI_18347"; previous_transcript_id "GBI_18347-RB";
Scaffold264	maker	exon	606299	606341	.	+	.	gene_id "GBI_18347"; transcript_id "GBI_18347-RB"; Parent "GBI_18347-RB"; gene_name "GBI_18347"; previous_transcript_id "GBI_18347-RB";
Scaffold264	AGAT	transcript	601184	606341	.	+	.	gene_id "GBI_18347"; transcript_id "GBI_18347-RC"; Parent "GBI_18347"; gene_name "GBI_18347";
Scaffold264	maker	exon	601184	601271	.	+	.	gene_id "GBI_18347"; transcript_id "GBI_18347-RC"; Parent "GBI_18347-RC"; gene_name "GBI_18347"; previous_transcript_id "GBI_18347-RC";
Scaffold264	maker	exon	601369	601486	.	+	.	gene_id "GBI_18347"; transcript_id "GBI_18347-RC"; Parent "GBI_18347-RC"; gene_name "GBI_18347"; previous_transcript_id "GBI_18347-RC";
Scaffold264	maker	exon	602239	602302	.	+	.	gene_id "GBI_18347"; transcript_id "GBI_18347-RC"; Parent "GBI_18347-RC"; gene_name "GBI_18347"; previous_transcript_id "GBI_18347-RC";
Scaffold264	maker	exon	602660	602691	.	+	.	gene_id "GBI_18347"; transcript_id "GBI_18347-RC"; Parent "GBI_18347-RC"; gene_name "GBI_18347"; previous_transcript_id "GBI_18347-RC";
Scaffold264	maker	exon	602834	602911	.	+	.	gene_id "GBI_18347"; transcript_id "GBI_18347-RC"; Parent "GBI_18347-RC"; gene_name "GBI_18347"; previous_transcript_id "GBI_18347-RC";
Scaffold264	maker	exon	603339	603444	.	+	.	gene_id "GBI_18347"; transcript_id "GBI_18347-RC"; Parent "GBI_18347-RC"; gene_name "GBI_18347"; previous_transcript_id "GBI_18347-RC";
Scaffold264	maker	exon	603541	603676	.	+	.	gene_id "GBI_18347"; transcript_id "GBI_18347-RC"; Parent "GBI_18347-RC"; gene_name "GBI_18347"; previous_transcript_id "GBI_18347-RC";
Scaffold264	maker	exon	604235	604381	.	+	.	gene_id "GBI_18347"; transcript_id "GBI_18347-RC"; Parent "GBI_18347-RC"; gene_name "GBI_18347"; previous_transcript_id "GBI_18347-RC";
Scaffold264	maker	exon	606299	606341	.	+	.	gene_id "GBI_18347"; transcript_id "GBI_18347-RC"; Parent "GBI_18347-RC"; gene_name "GBI_18347"; previous_transcript_id "GBI_18347-RC";
Scaffold264	AGAT	transcript	601184	606471	.	+	.	gene_id "GBI_18347"; transcript_id "GBI_18347-RD"; Parent "GBI_18347"; gene_name "GBI_18347";
Scaffold264	maker	exon	601184	601271	.	+	.	gene_id "GBI_18347"; transcript_id "GBI_18347-RD"; Parent "GBI_18347-RD"; gene_name "GBI_18347"; previous_transcript_id "GBI_18347-RD";
Scaffold264	maker	exon	601369	601486	.	+	.	gene_id "GBI_18347"; transcript_id "GBI_18347-RD"; Parent "GBI_18347-RD"; gene_name "GBI_18347"; previous_transcript_id "GBI_18347-RD";
Scaffold264	maker	exon	602239	602390	.	+	.	gene_id "GBI_18347"; transcript_id "GBI_18347-RD"; Parent "GBI_18347-RD"; gene_name "GBI_18347"; previous_transcript_id "GBI_18347-RD";
Scaffold264	maker	exon	602660	602747	.	+	.	gene_id "GBI_18347"; transcript_id "GBI_18347-RD"; Parent "GBI_18347-RD"; gene_name "GBI_18347"; previous_transcript_id "GBI_18347-RD";
Scaffold264	maker	exon	602834	602911	.	+	.	gene_id "GBI_18347"; transcript_id "GBI_18347-RD"; Parent "GBI_18347-RD"; gene_name "GBI_18347"; previous_transcript_id "GBI_18347-RD";
Scaffold264	maker	exon	603339	603444	.	+	.	gene_id "GBI_18347"; transcript_id "GBI_18347-RD"; Parent "GBI_18347-RD"; gene_name "GBI_18347"; previous_transcript_id "GBI_18347-RD";
Scaffold264	maker	exon	603541	606471	.	+	.	gene_id "GBI_18347"; transcript_id "GBI_18347-RD"; Parent "GBI_18347-RD"; gene_name "GBI_18347"; previous_transcript_id "GBI_18347-RD";
Scaffold264	maker	CDS	601463	601486	.	+	0	gene_id "GBI_18347"; transcript_id "GBI_18347-RB"; Parent "GBI_18347-RB"; gene_name "GBI_18347"; previous_transcript_id "GBI_18347-RB";
Scaffold264	maker	CDS	602239	602377	.	+	0	gene_id "GBI_18347"; transcript_id "GBI_18347-RB"; Parent "GBI_18347-RB"; gene_name "GBI_18347"; previous_transcript_id "GBI_18347-RB";
Scaffold264	maker	CDS	602660	602691	.	+	2	gene_id "GBI_18347"; transcript_id "GBI_18347-RB"; Parent "GBI_18347-RB"; gene_name "GBI_18347"; previous_transcript_id "GBI_18347-RB";
Scaffold264	maker	CDS	602834	602911	.	+	0	gene_id "GBI_18347"; transcript_id "GBI_18347-RB"; Parent "GBI_18347-RB"; gene_name "GBI_18347"; previous_transcript_id "GBI_18347-RB";
Scaffold264	maker	CDS	603339	603444	.	+	0	gene_id "GBI_18347"; transcript_id "GBI_18347-RB"; Parent "GBI_18347-RB"; gene_name "GBI_18347"; previous_transcript_id "GBI_18347-RB";
Scaffold264	maker	CDS	603541	603676	.	+	2	gene_id "GBI_18347"; transcript_id "GBI_18347-RB"; Parent "GBI_18347-RB"; gene_name "GBI_18347"; previous_transcript_id "GBI_18347-RB";
Scaffold264	maker	CDS	604235	604381	.	+	1	gene_id "GBI_18347"; transcript_id "GBI_18347-RB"; Parent "GBI_18347-RB"; gene_name "GBI_18347"; previous_transcript_id "GBI_18347-RB";
Scaffold264	maker	CDS	606299	606341	.	+	1	gene_id "GBI_18347"; transcript_id "GBI_18347-RB"; Parent "GBI_18347-RB"; gene_name "GBI_18347"; previous_transcript_id "GBI_18347-RB";
Scaffold264	AGAT	five_prime_UTR	601184	601271	.	+	.	gene_id "GBI_18347"; transcript_id "GBI_18347-RB"; Parent "GBI_18347-RB"; gene_name "GBI_18347"; previous_transcript_id "GBI_18347-RB";
Scaffold264	AGAT	five_prime_UTR	601369	601462	.	+	.	gene_id "GBI_18347"; transcript_id "GBI_18347-RB"; Parent "GBI_18347-RB"; gene_name "GBI_18347"; previous_transcript_id "GBI_18347-RB";
Scaffold264	maker	CDS	601463	601486	.	+	0	gene_id "GBI_18347"; transcript_id "GBI_18347-RC"; Parent "GBI_18347-RC"; gene_name "GBI_18347"; previous_transcript_id "GBI_18347-RC";
Scaffold264	maker	CDS	602239	602302	.	+	0	gene_id "GBI_18347"; transcript_id "GBI_18347-RC"; Parent "GBI_18347-RC"; gene_name "GBI_18347"; previous_transcript_id "GBI_18347-RC";
Scaffold264	maker	CDS	602660	602691	.	+	2	gene_id "GBI_18347"; transcript_id "GBI_18347-RC"; Parent "GBI_18347-RC"; gene_name "GBI_18347"; previous_transcript_id "GBI_18347-RC";
Scaffold264	maker	CDS	602834	602911	.	+	0	gene_id "GBI_18347"; transcript_id "GBI_18347-RC"; Parent "GBI_18347-RC"; gene_name "GBI_18347"; previous_transcript_id "GBI_18347-RC";
Scaffold264	maker	CDS	603339	603444	.	+	0	gene_id "GBI_18347"; transcript_id "GBI_18347-RC"; Parent "GBI_18347-RC"; gene_name "GBI_18347"; previous_transcript_id "GBI_18347-RC";
Scaffold264	maker	CDS	603541	603676	.	+	2	gene_id "GBI_18347"; transcript_id "GBI_18347-RC"; Parent "GBI_18347-RC"; gene_name "GBI_18347"; previous_transcript_id "GBI_18347-RC";
Scaffold264	maker	CDS	604235	604381	.	+	1	gene_id "GBI_18347"; transcript_id "GBI_18347-RC"; Parent "GBI_18347-RC"; gene_name "GBI_18347"; previous_transcript_id "GBI_18347-RC";
Scaffold264	maker	CDS	606299	606341	.	+	1	gene_id "GBI_18347"; transcript_id "GBI_18347-RC"; Parent "GBI_18347-RC"; gene_name "GBI_18347"; previous_transcript_id "GBI_18347-RC";
Scaffold264	AGAT	five_prime_UTR	601184	601271	.	+	.	gene_id "GBI_18347"; transcript_id "GBI_18347-RC"; Parent "GBI_18347-RC"; gene_name "GBI_18347"; previous_transcript_id "GBI_18347-RC";
Scaffold264	AGAT	five_prime_UTR	601369	601462	.	+	.	gene_id "GBI_18347"; transcript_id "GBI_18347-RC"; Parent "GBI_18347-RC"; gene_name "GBI_18347"; previous_transcript_id "GBI_18347-RC";
Scaffold264	maker	CDS	601463	601486	.	+	0	gene_id "GBI_18347"; transcript_id "GBI_18347-RD"; Parent "GBI_18347-RD"; gene_name "GBI_18347"; previous_transcript_id "GBI_18347-RD";
Scaffold264	maker	CDS	602239	602390	.	+	0	gene_id "GBI_18347"; transcript_id "GBI_18347-RD"; Parent "GBI_18347-RD"; gene_name "GBI_18347"; previous_transcript_id "GBI_18347-RD";
Scaffold264	maker	CDS	602660	602747	.	+	1	gene_id "GBI_18347"; transcript_id "GBI_18347-RD"; Parent "GBI_18347-RD"; gene_name "GBI_18347"; previous_transcript_id "GBI_18347-RD";
Scaffold264	maker	CDS	602834	602911	.	+	0	gene_id "GBI_18347"; transcript_id "GBI_18347-RD"; Parent "GBI_18347-RD"; gene_name "GBI_18347"; previous_transcript_id "GBI_18347-RD";
Scaffold264	maker	CDS	603339	603444	.	+	0	gene_id "GBI_18347"; transcript_id "GBI_18347-RD"; Parent "GBI_18347-RD"; gene_name "GBI_18347"; previous_transcript_id "GBI_18347-RD";
Scaffold264	maker	CDS	603541	603680	.	+	2	gene_id "GBI_18347"; transcript_id "GBI_18347-RD"; Parent "GBI_18347-RD"; gene_name "GBI_18347"; previous_transcript_id "GBI_18347-RD";
Scaffold264	AGAT	five_prime_UTR	601184	601271	.	+	.	gene_id "GBI_18347"; transcript_id "GBI_18347-RD"; Parent "GBI_18347-RD"; gene_name "GBI_18347"; previous_transcript_id "GBI_18347-RD";
Scaffold264	AGAT	five_prime_UTR	601369	601462	.	+	.	gene_id "GBI_18347"; transcript_id "GBI_18347-RD"; Parent "GBI_18347-RD"; gene_name "GBI_18347"; previous_transcript_id "GBI_18347-RD";
Scaffold264	AGAT	three_prime_UTR	603681	606471	.	+	.	gene_id "GBI_18347"; transcript_id "GBI_18347-RD"; Parent "GBI_18347-RD"; gene_name "GBI_18347"; previous_transcript_id "GBI_18347-RD";
Scaffold264	AGAT	transcript	601294	606471	.	+	.	gene_id "GBI_18347"; transcript_id "GBI_18347-RE"; Parent "GBI_18347"; gene_name "GBI_18347";
Scaffold264	maker	exon	601294	601339	.	+	.	gene_id "GBI_18347"; transcript_id "GBI_18347-RE"; Parent "GBI_18347-RE"; gene_name "GBI_18347"; previous_transcript_id "GBI_18347-RE";
Scaffold264	maker	exon	601365	601486	.	+	.	gene_id "GBI_18347"; transcript_id "GBI_18347-RE"; Parent "GBI_18347-RE"; gene_name "GBI_18347"; previous_transcript_id "GBI_18347-RE";
Scaffold264	maker	exon	602239	602302	.	+	.	gene_id "GBI_18347"; transcript_id "GBI_18347-RE"; Parent "GBI_18347-RE"; gene_name "GBI_18347"; previous_transcript_id "GBI_18347-RE";
Scaffold264	maker	exon	602660	602691	.	+	.	gene_id "GBI_18347"; transcript_id "GBI_18347-RE"; Parent "GBI_18347-RE"; gene_name "GBI_18347"; previous_transcript_id "GBI_18347-RE";
Scaffold264	maker	exon	602834	602911	.	+	.	gene_id "GBI_18347"; transcript_id "GBI_18347-RE"; Parent "GBI_18347-RE"; gene_name "GBI_18347"; previous_transcript_id "GBI_18347-RE";
Scaffold264	maker	exon	603339	603444	.	+	.	gene_id "GBI_18347"; transcript_id "GBI_18347-RE"; Parent "GBI_18347-RE"; gene_name "GBI_18347"; previous_transcript_id "GBI_18347-RE";
Scaffold264	maker	exon	603541	606471	.	+	.	gene_id "GBI_18347"; transcript_id "GBI_18347-RE"; Parent "GBI_18347-RE"; gene_name "GBI_18347"; previous_transcript_id "GBI_18347-RE";
Scaffold264	maker	CDS	601463	601486	.	+	0	gene_id "GBI_18347"; transcript_id "GBI_18347-RE"; Parent "GBI_18347-RE"; gene_name "GBI_18347"; previous_transcript_id "GBI_18347-RE";
Scaffold264	maker	CDS	602239	602302	.	+	0	gene_id "GBI_18347"; transcript_id "GBI_18347-RE"; Parent "GBI_18347-RE"; gene_name "GBI_18347"; previous_transcript_id "GBI_18347-RE";
Scaffold264	maker	CDS	602660	602691	.	+	2	gene_id "GBI_18347"; transcript_id "GBI_18347-RE"; Parent "GBI_18347-RE"; gene_name "GBI_18347"; previous_transcript_id "GBI_18347-RE";
Scaffold264	maker	CDS	602834	602911	.	+	0	gene_id "GBI_18347"; transcript_id "GBI_18347-RE"; Parent "GBI_18347-RE"; gene_name "GBI_18347"; previous_transcript_id "GBI_18347-RE";
Scaffold264	maker	CDS	603339	603444	.	+	0	gene_id "GBI_18347"; transcript_id "GBI_18347-RE"; Parent "GBI_18347-RE"; gene_name "GBI_18347"; previous_transcript_id "GBI_18347-RE";
Scaffold264	maker	CDS	603541	603680	.	+	2	gene_id "GBI_18347"; transcript_id "GBI_18347-RE"; Parent "GBI_18347-RE"; gene_name "GBI_18347"; previous_transcript_id "GBI_18347-RE";
Scaffold264	AGAT	five_prime_UTR	601294	601339	.	+	.	gene_id "GBI_18347"; transcript_id "GBI_18347-RE"; Parent "GBI_18347-RE"; gene_name "GBI_18347"; previous_transcript_id "GBI_18347-RE";
Scaffold264	AGAT	five_prime_UTR	601365	601462	.	+	.	gene_id "GBI_18347"; transcript_id "GBI_18347-RE"; Parent "GBI_18347-RE"; gene_name "GBI_18347"; previous_transcript_id "GBI_18347-RE";
Scaffold264	AGAT	three_prime_UTR	603681	606471	.	+	.	gene_id "GBI_18347"; transcript_id "GBI_18347-RE"; Parent "GBI_18347-RE"; gene_name "GBI_18347"; previous_transcript_id "GBI_18347-RE";
Scaffold264	AGAT	transcript	601320	606471	.	+	.	gene_id "GBI_18347"; transcript_id "GBI_18347-RF"; Parent "GBI_18347"; gene_name "GBI_18347";
Scaffold264	maker	exon	601320	601486	.	+	.	gene_id "GBI_18347"; transcript_id "GBI_18347-RF"; Parent "GBI_18347-RF"; gene_name "GBI_18347"; previous_transcript_id "GBI_18347-RF";
Scaffold264	maker	exon	602239	602302	.	+	.	gene_id "GBI_18347"; transcript_id "GBI_18347-RF"; Parent "GBI_18347-RF"; gene_name "GBI_18347"; previous_transcript_id "GBI_18347-RF";
Scaffold264	maker	exon	602660	602691	.	+	.	gene_id "GBI_18347"; transcript_id "GBI_18347-RF"; Parent "GBI_18347-RF"; gene_name "GBI_18347"; previous_transcript_id "GBI_18347-RF";
Scaffold264	maker	exon	602834	602911	.	+	.	gene_id "GBI_18347"; transcript_id "GBI_18347-RF"; Parent "GBI_18347-RF"; gene_name "GBI_18347"; previous_transcript_id "GBI_18347-RF";
Scaffold264	maker	exon	603339	603444	.	+	.	gene_id "GBI_18347"; transcript_id "GBI_18347-RF"; Parent "GBI_18347-RF"; gene_name "GBI_18347"; previous_transcript_id "GBI_18347-RF";
Scaffold264	maker	exon	603541	606471	.	+	.	gene_id "GBI_18347"; transcript_id "GBI_18347-RF"; Parent "GBI_18347-RF"; gene_name "GBI_18347"; previous_transcript_id "GBI_18347-RF";
Scaffold264	maker	CDS	601463	601486	.	+	0	gene_id "GBI_18347"; transcript_id "GBI_18347-RF"; Parent "GBI_18347-RF"; gene_name "GBI_18347"; previous_transcript_id "GBI_18347-RF";
Scaffold264	maker	CDS	602239	602302	.	+	0	gene_id "GBI_18347"; transcript_id "GBI_18347-RF"; Parent "GBI_18347-RF"; gene_name "GBI_18347"; previous_transcript_id "GBI_18347-RF";
Scaffold264	maker	CDS	602660	602691	.	+	2	gene_id "GBI_18347"; transcript_id "GBI_18347-RF"; Parent "GBI_18347-RF"; gene_name "GBI_18347"; previous_transcript_id "GBI_18347-RF";
Scaffold264	maker	CDS	602834	602911	.	+	0	gene_id "GBI_18347"; transcript_id "GBI_18347-RF"; Parent "GBI_18347-RF"; gene_name "GBI_18347"; previous_transcript_id "GBI_18347-RF";
Scaffold264	maker	CDS	603339	603444	.	+	0	gene_id "GBI_18347"; transcript_id "GBI_18347-RF"; Parent "GBI_18347-RF"; gene_name "GBI_18347"; previous_transcript_id "GBI_18347-RF";
Scaffold264	maker	CDS	603541	603680	.	+	2	gene_id "GBI_18347"; transcript_id "GBI_18347-RF"; Parent "GBI_18347-RF"; gene_name "GBI_18347"; previous_transcript_id "GBI_18347-RF";
Scaffold264	AGAT	five_prime_UTR	601320	601462	.	+	.	gene_id "GBI_18347"; transcript_id "GBI_18347-RF"; Parent "GBI_18347-RF"; gene_name "GBI_18347"; previous_transcript_id "GBI_18347-RF";
Scaffold264	AGAT	three_prime_UTR	603681	606471	.	+	.	gene_id "GBI_18347"; transcript_id "GBI_18347-RF"; Parent "GBI_18347-RF"; gene_name "GBI_18347"; previous_transcript_id "GBI_18347-RF";
Scaffold264	AGAT	gene	649406	649478	.	-	.	gene_id "GBI_18348"; gene_name "GBI_18348";
Scaffold264	AGAT	transcript	649406	649478	.	-	.	gene_id "GBI_18348"; transcript_id "GBI_18348-RA"; Parent "GBI_18348"; gene_name "GBI_18348";
Scaffold264	maker	exon	649406	649478	.	-	.	gene_id "GBI_18348"; transcript_id "GBI_18348-RA"; Parent "GBI_18348-RA"; gene_name "GBI_18348";
Scaffold264	AGAT	gene	696650	696721	.	-	.	gene_id "GBI_18349"; gene_name "GBI_18349";
Scaffold264	AGAT	transcript	696650	696721	.	-	.	gene_id "GBI_18349"; transcript_id "GBI_18349-RA"; Parent "GBI_18349"; gene_name "GBI_18349";
Scaffold264	maker	exon	696650	696721	.	-	.	gene_id "GBI_18349"; transcript_id "GBI_18349-RA"; Parent "GBI_18349-RA"; gene_name "GBI_18349";
Scaffold264	AGAT	gene	754524	755159	.	-	.	gene_id "GBI_18350"; gene_name "GBI_18350";
Scaffold264	AGAT	transcript	754524	755159	.	-	.	gene_id "GBI_18350"; transcript_id "GBI_18350-RA"; Parent "GBI_18350"; gene_name "GBI_18350";
Scaffold264	maker	exon	754524	755159	.	-	.	gene_id "GBI_18350"; transcript_id "GBI_18350-RA"; Parent "GBI_18350-RA"; gene_name "GBI_18350";
Scaffold264	maker	CDS	754524	755159	.	-	0	gene_id "GBI_18350"; transcript_id "GBI_18350-RA"; Parent "GBI_18350-RA"; gene_name "GBI_18350";
Scaffold264	AGAT	gene	843687	851279	.	-	.	gene_id "GBI_18353"; gene_name "GBI_18353";
Scaffold264	AGAT	transcript	843687	851279	.	-	.	gene_id "GBI_18353"; transcript_id "GBI_18353-RA"; Parent "GBI_18353"; gene_name "GBI_18353";
Scaffold264	maker	exon	843687	843863	.	-	.	gene_id "GBI_18353"; transcript_id "GBI_18353-RA"; Parent "GBI_18353-RA"; gene_name "GBI_18353";
Scaffold264	maker	exon	848224	848578	.	-	.	gene_id "GBI_18353"; transcript_id "GBI_18353-RA"; Parent "GBI_18353-RA"; gene_name "GBI_18353";
Scaffold264	maker	exon	851131	851279	.	-	.	gene_id "GBI_18353"; transcript_id "GBI_18353-RA"; Parent "GBI_18353-RA"; gene_name "GBI_18353";
Scaffold264	maker	CDS	843687	843863	.	-	0	gene_id "GBI_18353"; transcript_id "GBI_18353-RA"; Parent "GBI_18353-RA"; gene_name "GBI_18353";
Scaffold264	maker	CDS	848224	848578	.	-	1	gene_id "GBI_18353"; transcript_id "GBI_18353-RA"; Parent "GBI_18353-RA"; gene_name "GBI_18353";
Scaffold264	maker	CDS	851131	851279	.	-	0	gene_id "GBI_18353"; transcript_id "GBI_18353-RA"; Parent "GBI_18353-RA"; gene_name "GBI_18353";
Scaffold264	AGAT	gene	865777	865849	.	+	.	gene_id "GBI_18354"; gene_name "GBI_18354";
Scaffold264	AGAT	transcript	865777	865849	.	+	.	gene_id "GBI_18354"; transcript_id "GBI_18354-RA"; Parent "GBI_18354"; gene_name "GBI_18354";
Scaffold264	maker	exon	865777	865849	.	+	.	gene_id "GBI_18354"; transcript_id "GBI_18354-RA"; Parent "GBI_18354-RA"; gene_name "GBI_18354";
Scaffold264	AGAT	gene	866890	866964	.	-	.	gene_id "GBI_18355"; gene_name "GBI_18355";
Scaffold264	AGAT	transcript	866890	866964	.	-	.	gene_id "GBI_18355"; transcript_id "GBI_18355-RA"; Parent "GBI_18355"; gene_name "GBI_18355";
Scaffold264	maker	exon	866890	866964	.	-	.	gene_id "GBI_18355"; transcript_id "GBI_18355-RA"; Parent "GBI_18355-RA"; gene_name "GBI_18355";
Scaffold264	AGAT	gene	871433	871501	.	-	.	gene_id "GBI_18357"; gene_name "GBI_18357";
Scaffold264	AGAT	transcript	871433	871501	.	-	.	gene_id "GBI_18357"; transcript_id "GBI_18357-RA"; Parent "GBI_18357"; gene_name "GBI_18357";
Scaffold264	maker	exon	871433	871501	.	-	.	gene_id "GBI_18357"; transcript_id "GBI_18357-RA"; Parent "GBI_18357-RA"; gene_name "GBI_18357";
Scaffold264	AGAT	gene	910224	914448	.	+	.	gene_id "GBI_18358"; gene_name "GBI_18358";
Scaffold264	AGAT	transcript	910224	914448	.	+	.	gene_id "GBI_18358"; transcript_id "GBI_18358-RA"; Parent "GBI_18358"; gene_name "GBI_18358";
Scaffold264	maker	exon	910224	910250	.	+	.	gene_id "GBI_18358"; transcript_id "GBI_18358-RA"; Parent "GBI_18358-RA"; gene_name "GBI_18358";
Scaffold264	maker	exon	913943	914448	.	+	.	gene_id "GBI_18358"; transcript_id "GBI_18358-RA"; Parent "GBI_18358-RA"; gene_name "GBI_18358";
Scaffold264	maker	CDS	910224	910250	.	+	0	gene_id "GBI_18358"; transcript_id "GBI_18358-RA"; Parent "GBI_18358-RA"; gene_name "GBI_18358";
Scaffold264	maker	CDS	913943	914110	.	+	0	gene_id "GBI_18358"; transcript_id "GBI_18358-RA"; Parent "GBI_18358-RA"; gene_name "GBI_18358";
Scaffold264	AGAT	three_prime_UTR	914111	914448	.	+	.	gene_id "GBI_18358"; transcript_id "GBI_18358-RA"; Parent "GBI_18358-RA"; gene_name "GBI_18358";
Scaffold264	AGAT	gene	973547	977382	.	+	.	gene_id "GBI_18359"; gene_name "GBI_18359";
Scaffold264	AGAT	transcript	973547	977382	.	+	.	gene_id "GBI_18359"; transcript_id "GBI_18359-RA"; Parent "GBI_18359"; gene_name "GBI_18359";
Scaffold264	maker	exon	973547	973650	.	+	.	gene_id "GBI_18359"; transcript_id "GBI_18359-RA"; Parent "GBI_18359-RA"; gene_name "GBI_18359";
Scaffold264	maker	exon	976953	977382	.	+	.	gene_id "GBI_18359"; transcript_id "GBI_18359-RA"; Parent "GBI_18359-RA"; gene_name "GBI_18359";
Scaffold264	maker	CDS	973547	973650	.	+	0	gene_id "GBI_18359"; transcript_id "GBI_18359-RA"; Parent "GBI_18359-RA"; gene_name "GBI_18359";
Scaffold264	maker	CDS	976953	977382	.	+	1	gene_id "GBI_18359"; transcript_id "GBI_18359-RA"; Parent "GBI_18359-RA"; gene_name "GBI_18359";
Scaffold264	AGAT	gene	1021236	1139975	.	-	.	gene_id "GBI_18360"; gene_name "GBI_18360";
Scaffold264	AGAT	transcript	1021236	1070533	.	-	.	gene_id "GBI_18360"; transcript_id "GBI_18360-RA"; Parent "GBI_18360"; gene_name "GBI_18360";
Scaffold264	maker	exon	1021236	1021673	.	-	.	gene_id "GBI_18360"; transcript_id "GBI_18360-RA"; Parent "GBI_18360-RA"; gene_name "GBI_18360";
Scaffold264	maker	exon	1070360	1070533	.	-	.	gene_id "GBI_18360"; transcript_id "GBI_18360-RA"; Parent "GBI_18360-RA"; gene_name "GBI_18360";
Scaffold264	StringTie	transcript	1021239	1139975	.	-	.	gene_id "GBI_18360"; transcript_id "GBI_18360.2"; gene_name "GBI_18360"; oId "STRG.25528.2"; cmp_ref "GBI_18360-RA"; class_code "k"; tss_id "TSS17398";
Scaffold264	StringTie	exon	1021239	1021673	.	-	.	gene_id "GBI_18360"; transcript_id "GBI_18360.2"; exon_number "1";
Scaffold264	StringTie	exon	1070360	1070637	.	-	.	gene_id "GBI_18360"; transcript_id "GBI_18360.2"; exon_number "2";
Scaffold264	StringTie	exon	1093485	1093601	.	-	.	gene_id "GBI_18360"; transcript_id "GBI_18360.2"; exon_number "3";
Scaffold264	StringTie	exon	1139815	1139975	.	-	.	gene_id "GBI_18360"; transcript_id "GBI_18360.2"; exon_number "4";
Scaffold264	maker	CDS	1021236	1021673	.	-	0	gene_id "GBI_18360"; transcript_id "GBI_18360-RA"; Parent "GBI_18360-RA"; gene_name "GBI_18360";
Scaffold264	maker	CDS	1070360	1070533	.	-	0	gene_id "GBI_18360"; transcript_id "GBI_18360-RA"; Parent "GBI_18360-RA"; gene_name "GBI_18360";
Scaffold264	AGAT	gene	1101998	1102080	.	+	.	gene_id "GBI_18361"; gene_name "GBI_18361";
Scaffold264	AGAT	transcript	1101998	1102080	.	+	.	gene_id "GBI_18361"; transcript_id "GBI_18361-RA"; Parent "GBI_18361"; gene_name "GBI_18361";
Scaffold264	maker	exon	1101998	1102080	.	+	.	gene_id "GBI_18361"; transcript_id "GBI_18361-RA"; Parent "GBI_18361-RA"; gene_name "GBI_18361";
Scaffold264	AGAT	gene	1299831	1299901	.	+	.	gene_id "GBI_18362"; gene_name "GBI_18362";
Scaffold264	AGAT	transcript	1299831	1299901	.	+	.	gene_id "GBI_18362"; transcript_id "GBI_18362-RA"; Parent "GBI_18362"; gene_name "GBI_18362";
Scaffold264	maker	exon	1299831	1299901	.	+	.	gene_id "GBI_18362"; transcript_id "GBI_18362-RA"; Parent "GBI_18362-RA"; gene_name "GBI_18362";
Scaffold264	AGAT	gene	1141017	1335105	.	+	.	gene_id "GBI_18363"; gene_name "GBI_18363";
Scaffold264	StringTie	transcript	1141017	1335105	.	+	.	gene_id "GBI_18363"; transcript_id "GBI_18363.1"; gene_name "GBI_18363"; oId "STRG.25529.1"; cmp_ref "GBI_18363-RA"; class_code "j"; tss_id "TSS17378";
Scaffold264	StringTie	exon	1141017	1141203	.	+	.	gene_id "GBI_18363"; transcript_id "GBI_18363.1"; exon_number "1";
Scaffold264	StringTie	exon	1307275	1307537	.	+	.	gene_id "GBI_18363"; transcript_id "GBI_18363.1"; exon_number "2";
Scaffold264	StringTie	exon	1316344	1316459	.	+	.	gene_id "GBI_18363"; transcript_id "GBI_18363.1"; exon_number "3";
Scaffold264	StringTie	exon	1323106	1323196	.	+	.	gene_id "GBI_18363"; transcript_id "GBI_18363.1"; exon_number "4";
Scaffold264	StringTie	exon	1326392	1326580	.	+	.	gene_id "GBI_18363"; transcript_id "GBI_18363.1"; exon_number "5";
Scaffold264	StringTie	exon	1328778	1328847	.	+	.	gene_id "GBI_18363"; transcript_id "GBI_18363.1"; exon_number "6";
Scaffold264	StringTie	exon	1330049	1330175	.	+	.	gene_id "GBI_18363"; transcript_id "GBI_18363.1"; exon_number "7";
Scaffold264	StringTie	exon	1330252	1330363	.	+	.	gene_id "GBI_18363"; transcript_id "GBI_18363.1"; exon_number "8";
Scaffold264	StringTie	exon	1331106	1331215	.	+	.	gene_id "GBI_18363"; transcript_id "GBI_18363.1"; exon_number "9";
Scaffold264	StringTie	exon	1331377	1331445	.	+	.	gene_id "GBI_18363"; transcript_id "GBI_18363.1"; exon_number "10";
Scaffold264	StringTie	exon	1332928	1333096	.	+	.	gene_id "GBI_18363"; transcript_id "GBI_18363.1"; exon_number "11";
Scaffold264	StringTie	exon	1333973	1334152	.	+	.	gene_id "GBI_18363"; transcript_id "GBI_18363.1"; exon_number "12";
Scaffold264	StringTie	exon	1334271	1335105	.	+	.	gene_id "GBI_18363"; transcript_id "GBI_18363.1"; exon_number "13";
Scaffold264	AGAT	transcript	1307312	1334507	.	+	.	gene_id "GBI_18363"; transcript_id "GBI_18363-RA"; Parent "GBI_18363"; gene_name "GBI_18363";
Scaffold264	maker	exon	1307312	1307537	.	+	.	gene_id "GBI_18363"; transcript_id "GBI_18363-RA"; Parent "GBI_18363-RA"; gene_name "GBI_18363";
Scaffold264	maker	exon	1316344	1316459	.	+	.	gene_id "GBI_18363"; transcript_id "GBI_18363-RA"; Parent "GBI_18363-RA"; gene_name "GBI_18363";
Scaffold264	maker	exon	1323106	1323196	.	+	.	gene_id "GBI_18363"; transcript_id "GBI_18363-RA"; Parent "GBI_18363-RA"; gene_name "GBI_18363";
Scaffold264	maker	exon	1326392	1326549	.	+	.	gene_id "GBI_18363"; transcript_id "GBI_18363-RA"; Parent "GBI_18363-RA"; gene_name "GBI_18363";
Scaffold264	maker	exon	1328778	1328797	.	+	.	gene_id "GBI_18363"; transcript_id "GBI_18363-RA"; Parent "GBI_18363-RA"; gene_name "GBI_18363";
Scaffold264	maker	exon	1330049	1330175	.	+	.	gene_id "GBI_18363"; transcript_id "GBI_18363-RA"; Parent "GBI_18363-RA"; gene_name "GBI_18363";
Scaffold264	maker	exon	1330252	1330324	.	+	.	gene_id "GBI_18363"; transcript_id "GBI_18363-RA"; Parent "GBI_18363-RA"; gene_name "GBI_18363";
Scaffold264	maker	exon	1331166	1331215	.	+	.	gene_id "GBI_18363"; transcript_id "GBI_18363-RA"; Parent "GBI_18363-RA"; gene_name "GBI_18363";
Scaffold264	maker	exon	1331377	1331445	.	+	.	gene_id "GBI_18363"; transcript_id "GBI_18363-RA"; Parent "GBI_18363-RA"; gene_name "GBI_18363";
Scaffold264	maker	exon	1332928	1333096	.	+	.	gene_id "GBI_18363"; transcript_id "GBI_18363-RA"; Parent "GBI_18363-RA"; gene_name "GBI_18363";
Scaffold264	maker	exon	1333973	1334152	.	+	.	gene_id "GBI_18363"; transcript_id "GBI_18363-RA"; Parent "GBI_18363-RA"; gene_name "GBI_18363";
Scaffold264	maker	exon	1334271	1334507	.	+	.	gene_id "GBI_18363"; transcript_id "GBI_18363-RA"; Parent "GBI_18363-RA"; gene_name "GBI_18363";
Scaffold264	StringTie	transcript	1314921	1335105	.	+	.	gene_id "GBI_18363"; transcript_id "GBI_18363.3"; gene_name "GBI_18363"; oId "STRG.25529.2"; cmp_ref "GBI_18363-RA"; class_code "j"; tss_id "TSS17379";
Scaffold264	StringTie	exon	1314921	1315050	.	+	.	gene_id "GBI_18363"; transcript_id "GBI_18363.3"; exon_number "1";
Scaffold264	StringTie	exon	1316344	1316459	.	+	.	gene_id "GBI_18363"; transcript_id "GBI_18363.3"; exon_number "2";
Scaffold264	StringTie	exon	1323106	1323196	.	+	.	gene_id "GBI_18363"; transcript_id "GBI_18363.3"; exon_number "3";
Scaffold264	StringTie	exon	1326392	1326580	.	+	.	gene_id "GBI_18363"; transcript_id "GBI_18363.3"; exon_number "4";
Scaffold264	StringTie	exon	1328778	1328847	.	+	.	gene_id "GBI_18363"; transcript_id "GBI_18363.3"; exon_number "5";
Scaffold264	StringTie	exon	1330049	1330175	.	+	.	gene_id "GBI_18363"; transcript_id "GBI_18363.3"; exon_number "6";
Scaffold264	StringTie	exon	1330252	1330363	.	+	.	gene_id "GBI_18363"; transcript_id "GBI_18363.3"; exon_number "7";
Scaffold264	StringTie	exon	1331106	1331215	.	+	.	gene_id "GBI_18363"; transcript_id "GBI_18363.3"; exon_number "8";
Scaffold264	StringTie	exon	1331377	1331445	.	+	.	gene_id "GBI_18363"; transcript_id "GBI_18363.3"; exon_number "9";
Scaffold264	StringTie	exon	1332928	1333096	.	+	.	gene_id "GBI_18363"; transcript_id "GBI_18363.3"; exon_number "10";
Scaffold264	StringTie	exon	1333973	1334152	.	+	.	gene_id "GBI_18363"; transcript_id "GBI_18363.3"; exon_number "11";
Scaffold264	StringTie	exon	1334271	1335105	.	+	.	gene_id "GBI_18363"; transcript_id "GBI_18363.3"; exon_number "12";
Scaffold264	maker	CDS	1307312	1307537	.	+	0	gene_id "GBI_18363"; transcript_id "GBI_18363-RA"; Parent "GBI_18363-RA"; gene_name "GBI_18363";
Scaffold264	maker	CDS	1316344	1316459	.	+	2	gene_id "GBI_18363"; transcript_id "GBI_18363-RA"; Parent "GBI_18363-RA"; gene_name "GBI_18363";
Scaffold264	maker	CDS	1323106	1323196	.	+	0	gene_id "GBI_18363"; transcript_id "GBI_18363-RA"; Parent "GBI_18363-RA"; gene_name "GBI_18363";
Scaffold264	maker	CDS	1326392	1326549	.	+	2	gene_id "GBI_18363"; transcript_id "GBI_18363-RA"; Parent "GBI_18363-RA"; gene_name "GBI_18363";
Scaffold264	maker	CDS	1328778	1328797	.	+	0	gene_id "GBI_18363"; transcript_id "GBI_18363-RA"; Parent "GBI_18363-RA"; gene_name "GBI_18363";
Scaffold264	maker	CDS	1330049	1330175	.	+	1	gene_id "GBI_18363"; transcript_id "GBI_18363-RA"; Parent "GBI_18363-RA"; gene_name "GBI_18363";
Scaffold264	maker	CDS	1330252	1330324	.	+	0	gene_id "GBI_18363"; transcript_id "GBI_18363-RA"; Parent "GBI_18363-RA"; gene_name "GBI_18363";
Scaffold264	maker	CDS	1331166	1331215	.	+	2	gene_id "GBI_18363"; transcript_id "GBI_18363-RA"; Parent "GBI_18363-RA"; gene_name "GBI_18363";
Scaffold264	maker	CDS	1331377	1331445	.	+	0	gene_id "GBI_18363"; transcript_id "GBI_18363-RA"; Parent "GBI_18363-RA"; gene_name "GBI_18363";
Scaffold264	maker	CDS	1332928	1333096	.	+	0	gene_id "GBI_18363"; transcript_id "GBI_18363-RA"; Parent "GBI_18363-RA"; gene_name "GBI_18363";
Scaffold264	maker	CDS	1333973	1334152	.	+	2	gene_id "GBI_18363"; transcript_id "GBI_18363-RA"; Parent "GBI_18363-RA"; gene_name "GBI_18363";
Scaffold264	maker	CDS	1334271	1334431	.	+	2	gene_id "GBI_18363"; transcript_id "GBI_18363-RA"; Parent "GBI_18363-RA"; gene_name "GBI_18363";
Scaffold264	AGAT	three_prime_UTR	1334432	1334507	.	+	.	gene_id "GBI_18363"; transcript_id "GBI_18363-RA"; Parent "GBI_18363-RA"; gene_name "GBI_18363";
Scaffold264	AGAT	gene	1341601	1357646	.	+	.	gene_id "GBI_18364"; gene_name "GBI_18364";
Scaffold264	AGAT	transcript	1341601	1357646	.	+	.	gene_id "GBI_18364"; transcript_id "GBI_18364-RA"; Parent "GBI_18364"; gene_name "GBI_18364";
Scaffold264	maker	exon	1341601	1341807	.	+	.	gene_id "GBI_18364"; transcript_id "GBI_18364-RA"; Parent "GBI_18364-RA"; gene_name "GBI_18364";
Scaffold264	maker	exon	1342080	1342179	.	+	.	gene_id "GBI_18364"; transcript_id "GBI_18364-RA"; Parent "GBI_18364-RA"; gene_name "GBI_18364";
Scaffold264	maker	exon	1342259	1342406	.	+	.	gene_id "GBI_18364"; transcript_id "GBI_18364-RA"; Parent "GBI_18364-RA"; gene_name "GBI_18364";
Scaffold264	maker	exon	1342687	1342884	.	+	.	gene_id "GBI_18364"; transcript_id "GBI_18364-RA"; Parent "GBI_18364-RA"; gene_name "GBI_18364";
Scaffold264	maker	exon	1345615	1345752	.	+	.	gene_id "GBI_18364"; transcript_id "GBI_18364-RA"; Parent "GBI_18364-RA"; gene_name "GBI_18364";
Scaffold264	maker	exon	1345856	1346008	.	+	.	gene_id "GBI_18364"; transcript_id "GBI_18364-RA"; Parent "GBI_18364-RA"; gene_name "GBI_18364";
Scaffold264	maker	exon	1346121	1346324	.	+	.	gene_id "GBI_18364"; transcript_id "GBI_18364-RA"; Parent "GBI_18364-RA"; gene_name "GBI_18364";
Scaffold264	maker	exon	1346404	1346529	.	+	.	gene_id "GBI_18364"; transcript_id "GBI_18364-RA"; Parent "GBI_18364-RA"; gene_name "GBI_18364";
Scaffold264	maker	exon	1346618	1346774	.	+	.	gene_id "GBI_18364"; transcript_id "GBI_18364-RA"; Parent "GBI_18364-RA"; gene_name "GBI_18364";
Scaffold264	maker	exon	1348296	1348453	.	+	.	gene_id "GBI_18364"; transcript_id "GBI_18364-RA"; Parent "GBI_18364-RA"; gene_name "GBI_18364";
Scaffold264	maker	exon	1348887	1349021	.	+	.	gene_id "GBI_18364"; transcript_id "GBI_18364-RA"; Parent "GBI_18364-RA"; gene_name "GBI_18364";
Scaffold264	maker	exon	1351074	1351214	.	+	.	gene_id "GBI_18364"; transcript_id "GBI_18364-RA"; Parent "GBI_18364-RA"; gene_name "GBI_18364";
Scaffold264	maker	exon	1353858	1354065	.	+	.	gene_id "GBI_18364"; transcript_id "GBI_18364-RA"; Parent "GBI_18364-RA"; gene_name "GBI_18364";
Scaffold264	maker	exon	1354159	1354322	.	+	.	gene_id "GBI_18364"; transcript_id "GBI_18364-RA"; Parent "GBI_18364-RA"; gene_name "GBI_18364";
Scaffold264	maker	exon	1354399	1354582	.	+	.	gene_id "GBI_18364"; transcript_id "GBI_18364-RA"; Parent "GBI_18364-RA"; gene_name "GBI_18364";
Scaffold264	maker	exon	1354700	1354842	.	+	.	gene_id "GBI_18364"; transcript_id "GBI_18364-RA"; Parent "GBI_18364-RA"; gene_name "GBI_18364";
Scaffold264	maker	exon	1355288	1355482	.	+	.	gene_id "GBI_18364"; transcript_id "GBI_18364-RA"; Parent "GBI_18364-RA"; gene_name "GBI_18364";
Scaffold264	maker	exon	1357284	1357646	.	+	.	gene_id "GBI_18364"; transcript_id "GBI_18364-RA"; Parent "GBI_18364-RA"; gene_name "GBI_18364";
Scaffold264	StringTie	transcript	1345495	1353461	.	+	.	gene_id "GBI_18364"; transcript_id "GBI_18364.2"; gene_name "GBI_18364"; oId "STRG.25531.2"; cmp_ref "GBI_18364-RA"; class_code "j"; tss_id "TSS17382";
Scaffold264	StringTie	exon	1345495	1345752	.	+	.	gene_id "GBI_18364"; transcript_id "GBI_18364.2"; exon_number "1";
Scaffold264	StringTie	exon	1345856	1346008	.	+	.	gene_id "GBI_18364"; transcript_id "GBI_18364.2"; exon_number "2";
Scaffold264	StringTie	exon	1346121	1346324	.	+	.	gene_id "GBI_18364"; transcript_id "GBI_18364.2"; exon_number "3";
Scaffold264	StringTie	exon	1346404	1346529	.	+	.	gene_id "GBI_18364"; transcript_id "GBI_18364.2"; exon_number "4";
Scaffold264	StringTie	exon	1346618	1346774	.	+	.	gene_id "GBI_18364"; transcript_id "GBI_18364.2"; exon_number "5";
Scaffold264	StringTie	exon	1348296	1348453	.	+	.	gene_id "GBI_18364"; transcript_id "GBI_18364.2"; exon_number "6";
Scaffold264	StringTie	exon	1348887	1349021	.	+	.	gene_id "GBI_18364"; transcript_id "GBI_18364.2"; exon_number "7";
Scaffold264	StringTie	exon	1351074	1353461	.	+	.	gene_id "GBI_18364"; transcript_id "GBI_18364.2"; exon_number "8";
Scaffold264	StringTie	transcript	1351014	1357646	.	+	.	gene_id "GBI_18364"; transcript_id "GBI_18364.3"; gene_name "GBI_18364"; oId "STRG.25531.3"; cmp_ref "GBI_18364-RA"; class_code "j"; tss_id "TSS17383";
Scaffold264	StringTie	exon	1351014	1351214	.	+	.	gene_id "GBI_18364"; transcript_id "GBI_18364.3"; exon_number "1";
Scaffold264	StringTie	exon	1353858	1354065	.	+	.	gene_id "GBI_18364"; transcript_id "GBI_18364.3"; exon_number "2";
Scaffold264	StringTie	exon	1354159	1354322	.	+	.	gene_id "GBI_18364"; transcript_id "GBI_18364.3"; exon_number "3";
Scaffold264	StringTie	exon	1354399	1354582	.	+	.	gene_id "GBI_18364"; transcript_id "GBI_18364.3"; exon_number "4";
Scaffold264	StringTie	exon	1354700	1354842	.	+	.	gene_id "GBI_18364"; transcript_id "GBI_18364.3"; exon_number "5";
Scaffold264	StringTie	exon	1355288	1355482	.	+	.	gene_id "GBI_18364"; transcript_id "GBI_18364.3"; exon_number "6";
Scaffold264	StringTie	exon	1357284	1357646	.	+	.	gene_id "GBI_18364"; transcript_id "GBI_18364.3"; exon_number "7";
Scaffold264	StringTie	transcript	1353732	1357646	.	+	.	gene_id "GBI_18364"; transcript_id "GBI_18364.4"; gene_name "GBI_18364"; oId "STRG.25531.5"; cmp_ref "GBI_18364-RA"; class_code "n"; tss_id "TSS17384";
Scaffold264	StringTie	exon	1353732	1354582	.	+	.	gene_id "GBI_18364"; transcript_id "GBI_18364.4"; exon_number "1";
Scaffold264	StringTie	exon	1354700	1354842	.	+	.	gene_id "GBI_18364"; transcript_id "GBI_18364.4"; exon_number "2";
Scaffold264	StringTie	exon	1355288	1355482	.	+	.	gene_id "GBI_18364"; transcript_id "GBI_18364.4"; exon_number "3";
Scaffold264	StringTie	exon	1357284	1357646	.	+	.	gene_id "GBI_18364"; transcript_id "GBI_18364.4"; exon_number "4";
Scaffold264	StringTie	transcript	1353732	1357646	.	+	.	gene_id "GBI_18364"; transcript_id "GBI_18364.5"; gene_name "GBI_18364"; oId "STRG.25531.4"; cmp_ref "GBI_18364-RA"; class_code "j"; tss_id "TSS17384";
Scaffold264	StringTie	exon	1353732	1354065	.	+	.	gene_id "GBI_18364"; transcript_id "GBI_18364.5"; exon_number "1";
Scaffold264	StringTie	exon	1354159	1354322	.	+	.	gene_id "GBI_18364"; transcript_id "GBI_18364.5"; exon_number "2";
Scaffold264	StringTie	exon	1354399	1354582	.	+	.	gene_id "GBI_18364"; transcript_id "GBI_18364.5"; exon_number "3";
Scaffold264	StringTie	exon	1354700	1354842	.	+	.	gene_id "GBI_18364"; transcript_id "GBI_18364.5"; exon_number "4";
Scaffold264	StringTie	exon	1355288	1355482	.	+	.	gene_id "GBI_18364"; transcript_id "GBI_18364.5"; exon_number "5";
Scaffold264	StringTie	exon	1357284	1357646	.	+	.	gene_id "GBI_18364"; transcript_id "GBI_18364.5"; exon_number "6";
Scaffold264	maker	CDS	1341759	1341807	.	+	0	gene_id "GBI_18364"; transcript_id "GBI_18364-RA"; Parent "GBI_18364-RA"; gene_name "GBI_18364";
Scaffold264	maker	CDS	1342080	1342179	.	+	2	gene_id "GBI_18364"; transcript_id "GBI_18364-RA"; Parent "GBI_18364-RA"; gene_name "GBI_18364";
Scaffold264	maker	CDS	1342259	1342406	.	+	1	gene_id "GBI_18364"; transcript_id "GBI_18364-RA"; Parent "GBI_18364-RA"; gene_name "GBI_18364";
Scaffold264	maker	CDS	1342687	1342884	.	+	0	gene_id "GBI_18364"; transcript_id "GBI_18364-RA"; Parent "GBI_18364-RA"; gene_name "GBI_18364";
Scaffold264	maker	CDS	1345615	1345752	.	+	0	gene_id "GBI_18364"; transcript_id "GBI_18364-RA"; Parent "GBI_18364-RA"; gene_name "GBI_18364";
Scaffold264	maker	CDS	1345856	1346008	.	+	0	gene_id "GBI_18364"; transcript_id "GBI_18364-RA"; Parent "GBI_18364-RA"; gene_name "GBI_18364";
Scaffold264	maker	CDS	1346121	1346324	.	+	0	gene_id "GBI_18364"; transcript_id "GBI_18364-RA"; Parent "GBI_18364-RA"; gene_name "GBI_18364";
Scaffold264	maker	CDS	1346404	1346529	.	+	0	gene_id "GBI_18364"; transcript_id "GBI_18364-RA"; Parent "GBI_18364-RA"; gene_name "GBI_18364";
Scaffold264	maker	CDS	1346618	1346774	.	+	0	gene_id "GBI_18364"; transcript_id "GBI_18364-RA"; Parent "GBI_18364-RA"; gene_name "GBI_18364";
Scaffold264	maker	CDS	1348296	1348453	.	+	2	gene_id "GBI_18364"; transcript_id "GBI_18364-RA"; Parent "GBI_18364-RA"; gene_name "GBI_18364";
Scaffold264	maker	CDS	1348887	1349021	.	+	0	gene_id "GBI_18364"; transcript_id "GBI_18364-RA"; Parent "GBI_18364-RA"; gene_name "GBI_18364";
Scaffold264	maker	CDS	1351074	1351214	.	+	0	gene_id "GBI_18364"; transcript_id "GBI_18364-RA"; Parent "GBI_18364-RA"; gene_name "GBI_18364";
Scaffold264	maker	CDS	1353858	1354065	.	+	0	gene_id "GBI_18364"; transcript_id "GBI_18364-RA"; Parent "GBI_18364-RA"; gene_name "GBI_18364";
Scaffold264	maker	CDS	1354159	1354322	.	+	2	gene_id "GBI_18364"; transcript_id "GBI_18364-RA"; Parent "GBI_18364-RA"; gene_name "GBI_18364";
Scaffold264	maker	CDS	1354399	1354582	.	+	0	gene_id "GBI_18364"; transcript_id "GBI_18364-RA"; Parent "GBI_18364-RA"; gene_name "GBI_18364";
Scaffold264	maker	CDS	1354700	1354842	.	+	2	gene_id "GBI_18364"; transcript_id "GBI_18364-RA"; Parent "GBI_18364-RA"; gene_name "GBI_18364";
Scaffold264	maker	CDS	1355288	1355482	.	+	0	gene_id "GBI_18364"; transcript_id "GBI_18364-RA"; Parent "GBI_18364-RA"; gene_name "GBI_18364";
Scaffold264	maker	CDS	1357284	1357337	.	+	0	gene_id "GBI_18364"; transcript_id "GBI_18364-RA"; Parent "GBI_18364-RA"; gene_name "GBI_18364";
Scaffold264	AGAT	five_prime_UTR	1341601	1341758	.	+	.	gene_id "GBI_18364"; transcript_id "GBI_18364-RA"; Parent "GBI_18364-RA"; gene_name "GBI_18364";
Scaffold264	AGAT	three_prime_UTR	1357338	1357646	.	+	.	gene_id "GBI_18364"; transcript_id "GBI_18364-RA"; Parent "GBI_18364-RA"; gene_name "GBI_18364";
Scaffold264	AGAT	gene	1357799	1359515	.	-	.	gene_id "GBI_18365"; gene_name "GBI_18365";
Scaffold264	AGAT	transcript	1357799	1359515	.	-	.	gene_id "GBI_18365"; transcript_id "GBI_18365-RA"; Parent "GBI_18365"; gene_name "GBI_18365";
Scaffold264	maker	exon	1357799	1358161	.	-	.	gene_id "GBI_18365"; transcript_id "GBI_18365-RA"; Parent "GBI_18365-RA"; gene_name "GBI_18365";
Scaffold264	maker	exon	1358782	1359094	.	-	.	gene_id "GBI_18365"; transcript_id "GBI_18365-RA"; Parent "GBI_18365-RA"; gene_name "GBI_18365";
Scaffold264	maker	exon	1359192	1359515	.	-	.	gene_id "GBI_18365"; transcript_id "GBI_18365-RA"; Parent "GBI_18365-RA"; gene_name "GBI_18365";
Scaffold264	maker	CDS	1357962	1358161	.	-	2	gene_id "GBI_18365"; transcript_id "GBI_18365-RA"; Parent "GBI_18365-RA"; gene_name "GBI_18365";
Scaffold264	maker	CDS	1358782	1359094	.	-	0	gene_id "GBI_18365"; transcript_id "GBI_18365-RA"; Parent "GBI_18365-RA"; gene_name "GBI_18365";
Scaffold264	maker	CDS	1359192	1359428	.	-	0	gene_id "GBI_18365"; transcript_id "GBI_18365-RA"; Parent "GBI_18365-RA"; gene_name "GBI_18365";
Scaffold264	AGAT	five_prime_UTR	1359429	1359515	.	-	.	gene_id "GBI_18365"; transcript_id "GBI_18365-RA"; Parent "GBI_18365-RA"; gene_name "GBI_18365";
Scaffold264	AGAT	three_prime_UTR	1357799	1357961	.	-	.	gene_id "GBI_18365"; transcript_id "GBI_18365-RA"; Parent "GBI_18365-RA"; gene_name "GBI_18365";
Scaffold264	AGAT	gene	1365302	1397528	.	+	.	gene_id "GBI_18366"; gene_name "GBI_18366";
Scaffold264	AGAT	transcript	1365302	1397528	.	+	.	gene_id "GBI_18366"; transcript_id "GBI_18366-RA"; Parent "GBI_18366"; gene_name "GBI_18366";
Scaffold264	maker	exon	1365302	1365795	.	+	.	gene_id "GBI_18366"; transcript_id "GBI_18366-RA"; Parent "GBI_18366-RA"; gene_name "GBI_18366";
Scaffold264	maker	exon	1365944	1366011	.	+	.	gene_id "GBI_18366"; transcript_id "GBI_18366-RA"; Parent "GBI_18366-RA"; gene_name "GBI_18366";
Scaffold264	maker	exon	1366093	1366231	.	+	.	gene_id "GBI_18366"; transcript_id "GBI_18366-RA"; Parent "GBI_18366-RA"; gene_name "GBI_18366";
Scaffold264	maker	exon	1370138	1370282	.	+	.	gene_id "GBI_18366"; transcript_id "GBI_18366-RA"; Parent "GBI_18366-RA"; gene_name "GBI_18366";
Scaffold264	maker	exon	1370398	1370520	.	+	.	gene_id "GBI_18366"; transcript_id "GBI_18366-RA"; Parent "GBI_18366-RA"; gene_name "GBI_18366";
Scaffold264	maker	exon	1370906	1371109	.	+	.	gene_id "GBI_18366"; transcript_id "GBI_18366-RA"; Parent "GBI_18366-RA"; gene_name "GBI_18366";
Scaffold264	maker	exon	1371336	1372058	.	+	.	gene_id "GBI_18366"; transcript_id "GBI_18366-RA"; Parent "GBI_18366-RA"; gene_name "GBI_18366";
Scaffold264	maker	exon	1372241	1376833	.	+	.	gene_id "GBI_18366"; transcript_id "GBI_18366-RA"; Parent "GBI_18366-RA"; gene_name "GBI_18366";
Scaffold264	maker	exon	1385901	1386027	.	+	.	gene_id "GBI_18366"; transcript_id "GBI_18366-RA"; Parent "GBI_18366-RA"; gene_name "GBI_18366";
Scaffold264	maker	exon	1386555	1386744	.	+	.	gene_id "GBI_18366"; transcript_id "GBI_18366-RA"; Parent "GBI_18366-RA"; gene_name "GBI_18366";
Scaffold264	maker	exon	1387879	1388065	.	+	.	gene_id "GBI_18366"; transcript_id "GBI_18366-RA"; Parent "GBI_18366-RA"; gene_name "GBI_18366";
Scaffold264	maker	exon	1394061	1394225	.	+	.	gene_id "GBI_18366"; transcript_id "GBI_18366-RA"; Parent "GBI_18366-RA"; gene_name "GBI_18366";
Scaffold264	maker	exon	1394306	1394476	.	+	.	gene_id "GBI_18366"; transcript_id "GBI_18366-RA"; Parent "GBI_18366-RA"; gene_name "GBI_18366";
Scaffold264	maker	exon	1395091	1395177	.	+	.	gene_id "GBI_18366"; transcript_id "GBI_18366-RA"; Parent "GBI_18366-RA"; gene_name "GBI_18366";
Scaffold264	maker	exon	1395251	1397528	.	+	.	gene_id "GBI_18366"; transcript_id "GBI_18366-RA"; Parent "GBI_18366-RA"; gene_name "GBI_18366";
Scaffold264	AGAT	transcript	1365302	1397528	.	+	.	gene_id "GBI_18366"; transcript_id "GBI_18366-RB"; Parent "GBI_18366"; gene_name "GBI_18366";
Scaffold264	maker	exon	1365302	1365391	.	+	.	gene_id "GBI_18366"; transcript_id "GBI_18366-RB"; Parent "GBI_18366-RB"; gene_name "GBI_18366"; previous_transcript_id "GBI_18366-RB";
Scaffold264	maker	exon	1365546	1365795	.	+	.	gene_id "GBI_18366"; transcript_id "GBI_18366-RB"; Parent "GBI_18366-RB"; gene_name "GBI_18366"; previous_transcript_id "GBI_18366-RB";
Scaffold264	maker	exon	1365944	1366011	.	+	.	gene_id "GBI_18366"; transcript_id "GBI_18366-RB"; Parent "GBI_18366-RB"; gene_name "GBI_18366"; previous_transcript_id "GBI_18366-RB";
Scaffold264	maker	exon	1366093	1366231	.	+	.	gene_id "GBI_18366"; transcript_id "GBI_18366-RB"; Parent "GBI_18366-RB"; gene_name "GBI_18366"; previous_transcript_id "GBI_18366-RB";
Scaffold264	maker	exon	1370138	1370282	.	+	.	gene_id "GBI_18366"; transcript_id "GBI_18366-RB"; Parent "GBI_18366-RB"; gene_name "GBI_18366"; previous_transcript_id "GBI_18366-RB";
Scaffold264	maker	exon	1370398	1370520	.	+	.	gene_id "GBI_18366"; transcript_id "GBI_18366-RB"; Parent "GBI_18366-RB"; gene_name "GBI_18366"; previous_transcript_id "GBI_18366-RB";
Scaffold264	maker	exon	1370906	1371109	.	+	.	gene_id "GBI_18366"; transcript_id "GBI_18366-RB"; Parent "GBI_18366-RB"; gene_name "GBI_18366"; previous_transcript_id "GBI_18366-RB";
Scaffold264	maker	exon	1371336	1372058	.	+	.	gene_id "GBI_18366"; transcript_id "GBI_18366-RB"; Parent "GBI_18366-RB"; gene_name "GBI_18366"; previous_transcript_id "GBI_18366-RB";
Scaffold264	maker	exon	1372241	1376833	.	+	.	gene_id "GBI_18366"; transcript_id "GBI_18366-RB"; Parent "GBI_18366-RB"; gene_name "GBI_18366"; previous_transcript_id "GBI_18366-RB";
Scaffold264	maker	exon	1385901	1386027	.	+	.	gene_id "GBI_18366"; transcript_id "GBI_18366-RB"; Parent "GBI_18366-RB"; gene_name "GBI_18366"; previous_transcript_id "GBI_18366-RB";
Scaffold264	maker	exon	1386555	1386744	.	+	.	gene_id "GBI_18366"; transcript_id "GBI_18366-RB"; Parent "GBI_18366-RB"; gene_name "GBI_18366"; previous_transcript_id "GBI_18366-RB";
Scaffold264	maker	exon	1387879	1388065	.	+	.	gene_id "GBI_18366"; transcript_id "GBI_18366-RB"; Parent "GBI_18366-RB"; gene_name "GBI_18366"; previous_transcript_id "GBI_18366-RB";
Scaffold264	maker	exon	1394061	1394225	.	+	.	gene_id "GBI_18366"; transcript_id "GBI_18366-RB"; Parent "GBI_18366-RB"; gene_name "GBI_18366"; previous_transcript_id "GBI_18366-RB";
Scaffold264	maker	exon	1394306	1394476	.	+	.	gene_id "GBI_18366"; transcript_id "GBI_18366-RB"; Parent "GBI_18366-RB"; gene_name "GBI_18366"; previous_transcript_id "GBI_18366-RB";
Scaffold264	maker	exon	1395091	1395177	.	+	.	gene_id "GBI_18366"; transcript_id "GBI_18366-RB"; Parent "GBI_18366-RB"; gene_name "GBI_18366"; previous_transcript_id "GBI_18366-RB";
Scaffold264	maker	exon	1395251	1397528	.	+	.	gene_id "GBI_18366"; transcript_id "GBI_18366-RB"; Parent "GBI_18366-RB"; gene_name "GBI_18366"; previous_transcript_id "GBI_18366-RB";
Scaffold264	AGAT	transcript	1365302	1397528	.	+	.	gene_id "GBI_18366"; transcript_id "GBI_18366-RC"; Parent "GBI_18366"; gene_name "GBI_18366";
Scaffold264	maker	exon	1365302	1365391	.	+	.	gene_id "GBI_18366"; transcript_id "GBI_18366-RC"; Parent "GBI_18366-RC"; gene_name "GBI_18366"; previous_transcript_id "GBI_18366-RC";
Scaffold264	maker	exon	1365546	1365795	.	+	.	gene_id "GBI_18366"; transcript_id "GBI_18366-RC"; Parent "GBI_18366-RC"; gene_name "GBI_18366"; previous_transcript_id "GBI_18366-RC";
Scaffold264	maker	exon	1365944	1366011	.	+	.	gene_id "GBI_18366"; transcript_id "GBI_18366-RC"; Parent "GBI_18366-RC"; gene_name "GBI_18366"; previous_transcript_id "GBI_18366-RC";
Scaffold264	maker	exon	1366093	1366231	.	+	.	gene_id "GBI_18366"; transcript_id "GBI_18366-RC"; Parent "GBI_18366-RC"; gene_name "GBI_18366"; previous_transcript_id "GBI_18366-RC";
Scaffold264	maker	exon	1370138	1370282	.	+	.	gene_id "GBI_18366"; transcript_id "GBI_18366-RC"; Parent "GBI_18366-RC"; gene_name "GBI_18366"; previous_transcript_id "GBI_18366-RC";
Scaffold264	maker	exon	1370398	1370520	.	+	.	gene_id "GBI_18366"; transcript_id "GBI_18366-RC"; Parent "GBI_18366-RC"; gene_name "GBI_18366"; previous_transcript_id "GBI_18366-RC";
Scaffold264	maker	exon	1370906	1371109	.	+	.	gene_id "GBI_18366"; transcript_id "GBI_18366-RC"; Parent "GBI_18366-RC"; gene_name "GBI_18366"; previous_transcript_id "GBI_18366-RC";
Scaffold264	maker	exon	1371336	1372058	.	+	.	gene_id "GBI_18366"; transcript_id "GBI_18366-RC"; Parent "GBI_18366-RC"; gene_name "GBI_18366"; previous_transcript_id "GBI_18366-RC";
Scaffold264	maker	exon	1372241	1377002	.	+	.	gene_id "GBI_18366"; transcript_id "GBI_18366-RC"; Parent "GBI_18366-RC"; gene_name "GBI_18366"; previous_transcript_id "GBI_18366-RC";
Scaffold264	maker	exon	1381197	1381312	.	+	.	gene_id "GBI_18366"; transcript_id "GBI_18366-RC"; Parent "GBI_18366-RC"; gene_name "GBI_18366"; previous_transcript_id "GBI_18366-RC";
Scaffold264	maker	exon	1385901	1386027	.	+	.	gene_id "GBI_18366"; transcript_id "GBI_18366-RC"; Parent "GBI_18366-RC"; gene_name "GBI_18366"; previous_transcript_id "GBI_18366-RC";
Scaffold264	maker	exon	1386555	1386744	.	+	.	gene_id "GBI_18366"; transcript_id "GBI_18366-RC"; Parent "GBI_18366-RC"; gene_name "GBI_18366"; previous_transcript_id "GBI_18366-RC";
Scaffold264	maker	exon	1387879	1388065	.	+	.	gene_id "GBI_18366"; transcript_id "GBI_18366-RC"; Parent "GBI_18366-RC"; gene_name "GBI_18366"; previous_transcript_id "GBI_18366-RC";
Scaffold264	maker	exon	1394061	1394225	.	+	.	gene_id "GBI_18366"; transcript_id "GBI_18366-RC"; Parent "GBI_18366-RC"; gene_name "GBI_18366"; previous_transcript_id "GBI_18366-RC";
Scaffold264	maker	exon	1394306	1394476	.	+	.	gene_id "GBI_18366"; transcript_id "GBI_18366-RC"; Parent "GBI_18366-RC"; gene_name "GBI_18366"; previous_transcript_id "GBI_18366-RC";
Scaffold264	maker	exon	1395091	1395177	.	+	.	gene_id "GBI_18366"; transcript_id "GBI_18366-RC"; Parent "GBI_18366-RC"; gene_name "GBI_18366"; previous_transcript_id "GBI_18366-RC";
Scaffold264	maker	exon	1395251	1397528	.	+	.	gene_id "GBI_18366"; transcript_id "GBI_18366-RC"; Parent "GBI_18366-RC"; gene_name "GBI_18366"; previous_transcript_id "GBI_18366-RC";
Scaffold264	StringTie	transcript	1365606	1397475	.	+	.	gene_id "GBI_18366"; transcript_id "GBI_18366.4"; gene_name "GBI_18366"; oId "STRG.25534.1"; cmp_ref "GBI_18366-RC"; class_code "j"; tss_id "TSS17386";
Scaffold264	StringTie	exon	1365606	1365795	.	+	.	gene_id "GBI_18366"; transcript_id "GBI_18366.4"; exon_number "1";
Scaffold264	StringTie	exon	1365944	1366011	.	+	.	gene_id "GBI_18366"; transcript_id "GBI_18366.4"; exon_number "2";
Scaffold264	StringTie	exon	1366093	1366231	.	+	.	gene_id "GBI_18366"; transcript_id "GBI_18366.4"; exon_number "3";
Scaffold264	StringTie	exon	1370138	1370282	.	+	.	gene_id "GBI_18366"; transcript_id "GBI_18366.4"; exon_number "4";
Scaffold264	StringTie	exon	1370398	1370520	.	+	.	gene_id "GBI_18366"; transcript_id "GBI_18366.4"; exon_number "5";
Scaffold264	StringTie	exon	1370906	1371109	.	+	.	gene_id "GBI_18366"; transcript_id "GBI_18366.4"; exon_number "6";
Scaffold264	StringTie	exon	1371336	1372058	.	+	.	gene_id "GBI_18366"; transcript_id "GBI_18366.4"; exon_number "7";
Scaffold264	StringTie	exon	1372241	1376998	.	+	.	gene_id "GBI_18366"; transcript_id "GBI_18366.4"; exon_number "8";
Scaffold264	StringTie	exon	1385901	1386027	.	+	.	gene_id "GBI_18366"; transcript_id "GBI_18366.4"; exon_number "9";
Scaffold264	StringTie	exon	1386555	1386744	.	+	.	gene_id "GBI_18366"; transcript_id "GBI_18366.4"; exon_number "10";
Scaffold264	StringTie	exon	1387879	1388065	.	+	.	gene_id "GBI_18366"; transcript_id "GBI_18366.4"; exon_number "11";
Scaffold264	StringTie	exon	1394061	1394225	.	+	.	gene_id "GBI_18366"; transcript_id "GBI_18366.4"; exon_number "12";
Scaffold264	StringTie	exon	1394306	1394476	.	+	.	gene_id "GBI_18366"; transcript_id "GBI_18366.4"; exon_number "13";
Scaffold264	StringTie	exon	1395091	1395177	.	+	.	gene_id "GBI_18366"; transcript_id "GBI_18366.4"; exon_number "14";
Scaffold264	StringTie	exon	1395251	1397475	.	+	.	gene_id "GBI_18366"; transcript_id "GBI_18366.4"; exon_number "15";
Scaffold264	StringTie	transcript	1383835	1397475	.	+	.	gene_id "GBI_18366"; transcript_id "GBI_18366.5"; gene_name "GBI_18366"; oId "STRG.25534.2"; cmp_ref "GBI_18366-RA"; class_code "j"; tss_id "TSS17387";
Scaffold264	StringTie	exon	1383835	1384990	.	+	.	gene_id "GBI_18366"; transcript_id "GBI_18366.5"; exon_number "1";
Scaffold264	StringTie	exon	1385901	1386027	.	+	.	gene_id "GBI_18366"; transcript_id "GBI_18366.5"; exon_number "2";
Scaffold264	StringTie	exon	1386555	1386744	.	+	.	gene_id "GBI_18366"; transcript_id "GBI_18366.5"; exon_number "3";
Scaffold264	StringTie	exon	1387879	1388065	.	+	.	gene_id "GBI_18366"; transcript_id "GBI_18366.5"; exon_number "4";
Scaffold264	StringTie	exon	1394061	1394225	.	+	.	gene_id "GBI_18366"; transcript_id "GBI_18366.5"; exon_number "5";
Scaffold264	StringTie	exon	1394306	1394476	.	+	.	gene_id "GBI_18366"; transcript_id "GBI_18366.5"; exon_number "6";
Scaffold264	StringTie	exon	1395091	1395177	.	+	.	gene_id "GBI_18366"; transcript_id "GBI_18366.5"; exon_number "7";
Scaffold264	StringTie	exon	1395251	1397475	.	+	.	gene_id "GBI_18366"; transcript_id "GBI_18366.5"; exon_number "8";
Scaffold264	StringTie	transcript	1389279	1397475	.	+	.	gene_id "GBI_18366"; transcript_id "GBI_18366.6"; gene_name "GBI_18366"; oId "STRG.25534.3"; cmp_ref "GBI_18366-RA"; class_code "j"; tss_id "TSS17388";
Scaffold264	StringTie	exon	1389279	1394225	.	+	.	gene_id "GBI_18366"; transcript_id "GBI_18366.6"; exon_number "1";
Scaffold264	StringTie	exon	1394306	1394476	.	+	.	gene_id "GBI_18366"; transcript_id "GBI_18366.6"; exon_number "2";
Scaffold264	StringTie	exon	1395091	1395177	.	+	.	gene_id "GBI_18366"; transcript_id "GBI_18366.6"; exon_number "3";
Scaffold264	StringTie	exon	1395251	1397475	.	+	.	gene_id "GBI_18366"; transcript_id "GBI_18366.6"; exon_number "4";
Scaffold264	maker	CDS	1365739	1365795	.	+	0	gene_id "GBI_18366"; transcript_id "GBI_18366-RA"; Parent "GBI_18366-RA"; gene_name "GBI_18366";
Scaffold264	maker	CDS	1365944	1366011	.	+	0	gene_id "GBI_18366"; transcript_id "GBI_18366-RA"; Parent "GBI_18366-RA"; gene_name "GBI_18366";
Scaffold264	maker	CDS	1366093	1366231	.	+	1	gene_id "GBI_18366"; transcript_id "GBI_18366-RA"; Parent "GBI_18366-RA"; gene_name "GBI_18366";
Scaffold264	maker	CDS	1370138	1370282	.	+	0	gene_id "GBI_18366"; transcript_id "GBI_18366-RA"; Parent "GBI_18366-RA"; gene_name "GBI_18366";
Scaffold264	maker	CDS	1370398	1370520	.	+	2	gene_id "GBI_18366"; transcript_id "GBI_18366-RA"; Parent "GBI_18366-RA"; gene_name "GBI_18366";
Scaffold264	maker	CDS	1370906	1371109	.	+	2	gene_id "GBI_18366"; transcript_id "GBI_18366-RA"; Parent "GBI_18366-RA"; gene_name "GBI_18366";
Scaffold264	maker	CDS	1371336	1372058	.	+	2	gene_id "GBI_18366"; transcript_id "GBI_18366-RA"; Parent "GBI_18366-RA"; gene_name "GBI_18366";
Scaffold264	maker	CDS	1372241	1376833	.	+	2	gene_id "GBI_18366"; transcript_id "GBI_18366-RA"; Parent "GBI_18366-RA"; gene_name "GBI_18366";
Scaffold264	maker	CDS	1385901	1386027	.	+	2	gene_id "GBI_18366"; transcript_id "GBI_18366-RA"; Parent "GBI_18366-RA"; gene_name "GBI_18366";
Scaffold264	maker	CDS	1386555	1386744	.	+	1	gene_id "GBI_18366"; transcript_id "GBI_18366-RA"; Parent "GBI_18366-RA"; gene_name "GBI_18366";
Scaffold264	maker	CDS	1387879	1388065	.	+	0	gene_id "GBI_18366"; transcript_id "GBI_18366-RA"; Parent "GBI_18366-RA"; gene_name "GBI_18366";
Scaffold264	maker	CDS	1394061	1394225	.	+	2	gene_id "GBI_18366"; transcript_id "GBI_18366-RA"; Parent "GBI_18366-RA"; gene_name "GBI_18366";
Scaffold264	maker	CDS	1394306	1394476	.	+	2	gene_id "GBI_18366"; transcript_id "GBI_18366-RA"; Parent "GBI_18366-RA"; gene_name "GBI_18366";
Scaffold264	maker	CDS	1395091	1395177	.	+	2	gene_id "GBI_18366"; transcript_id "GBI_18366-RA"; Parent "GBI_18366-RA"; gene_name "GBI_18366";
Scaffold264	maker	CDS	1395251	1395543	.	+	2	gene_id "GBI_18366"; transcript_id "GBI_18366-RA"; Parent "GBI_18366-RA"; gene_name "GBI_18366";
Scaffold264	AGAT	five_prime_UTR	1365302	1365738	.	+	.	gene_id "GBI_18366"; transcript_id "GBI_18366-RA"; Parent "GBI_18366-RA"; gene_name "GBI_18366";
Scaffold264	AGAT	three_prime_UTR	1395544	1397528	.	+	.	gene_id "GBI_18366"; transcript_id "GBI_18366-RA"; Parent "GBI_18366-RA"; gene_name "GBI_18366";
Scaffold264	maker	CDS	1365739	1365795	.	+	0	gene_id "GBI_18366"; transcript_id "GBI_18366-RB"; Parent "GBI_18366-RB"; gene_name "GBI_18366"; previous_transcript_id "GBI_18366-RB";
Scaffold264	maker	CDS	1365944	1366011	.	+	0	gene_id "GBI_18366"; transcript_id "GBI_18366-RB"; Parent "GBI_18366-RB"; gene_name "GBI_18366"; previous_transcript_id "GBI_18366-RB";
Scaffold264	maker	CDS	1366093	1366231	.	+	1	gene_id "GBI_18366"; transcript_id "GBI_18366-RB"; Parent "GBI_18366-RB"; gene_name "GBI_18366"; previous_transcript_id "GBI_18366-RB";
Scaffold264	maker	CDS	1370138	1370282	.	+	0	gene_id "GBI_18366"; transcript_id "GBI_18366-RB"; Parent "GBI_18366-RB"; gene_name "GBI_18366"; previous_transcript_id "GBI_18366-RB";
Scaffold264	maker	CDS	1370398	1370520	.	+	2	gene_id "GBI_18366"; transcript_id "GBI_18366-RB"; Parent "GBI_18366-RB"; gene_name "GBI_18366"; previous_transcript_id "GBI_18366-RB";
Scaffold264	maker	CDS	1370906	1371109	.	+	2	gene_id "GBI_18366"; transcript_id "GBI_18366-RB"; Parent "GBI_18366-RB"; gene_name "GBI_18366"; previous_transcript_id "GBI_18366-RB";
Scaffold264	maker	CDS	1371336	1372058	.	+	2	gene_id "GBI_18366"; transcript_id "GBI_18366-RB"; Parent "GBI_18366-RB"; gene_name "GBI_18366"; previous_transcript_id "GBI_18366-RB";
Scaffold264	maker	CDS	1372241	1376833	.	+	2	gene_id "GBI_18366"; transcript_id "GBI_18366-RB"; Parent "GBI_18366-RB"; gene_name "GBI_18366"; previous_transcript_id "GBI_18366-RB";
Scaffold264	maker	CDS	1385901	1386027	.	+	2	gene_id "GBI_18366"; transcript_id "GBI_18366-RB"; Parent "GBI_18366-RB"; gene_name "GBI_18366"; previous_transcript_id "GBI_18366-RB";
Scaffold264	maker	CDS	1386555	1386744	.	+	1	gene_id "GBI_18366"; transcript_id "GBI_18366-RB"; Parent "GBI_18366-RB"; gene_name "GBI_18366"; previous_transcript_id "GBI_18366-RB";
Scaffold264	maker	CDS	1387879	1388065	.	+	0	gene_id "GBI_18366"; transcript_id "GBI_18366-RB"; Parent "GBI_18366-RB"; gene_name "GBI_18366"; previous_transcript_id "GBI_18366-RB";
Scaffold264	maker	CDS	1394061	1394225	.	+	2	gene_id "GBI_18366"; transcript_id "GBI_18366-RB"; Parent "GBI_18366-RB"; gene_name "GBI_18366"; previous_transcript_id "GBI_18366-RB";
Scaffold264	maker	CDS	1394306	1394476	.	+	2	gene_id "GBI_18366"; transcript_id "GBI_18366-RB"; Parent "GBI_18366-RB"; gene_name "GBI_18366"; previous_transcript_id "GBI_18366-RB";
Scaffold264	maker	CDS	1395091	1395177	.	+	2	gene_id "GBI_18366"; transcript_id "GBI_18366-RB"; Parent "GBI_18366-RB"; gene_name "GBI_18366"; previous_transcript_id "GBI_18366-RB";
Scaffold264	maker	CDS	1395251	1395543	.	+	2	gene_id "GBI_18366"; transcript_id "GBI_18366-RB"; Parent "GBI_18366-RB"; gene_name "GBI_18366"; previous_transcript_id "GBI_18366-RB";
Scaffold264	AGAT	five_prime_UTR	1365302	1365391	.	+	.	gene_id "GBI_18366"; transcript_id "GBI_18366-RB"; Parent "GBI_18366-RB"; gene_name "GBI_18366"; previous_transcript_id "GBI_18366-RB";
Scaffold264	AGAT	five_prime_UTR	1365546	1365738	.	+	.	gene_id "GBI_18366"; transcript_id "GBI_18366-RB"; Parent "GBI_18366-RB"; gene_name "GBI_18366"; previous_transcript_id "GBI_18366-RB";
Scaffold264	AGAT	three_prime_UTR	1395544	1397528	.	+	.	gene_id "GBI_18366"; transcript_id "GBI_18366-RB"; Parent "GBI_18366-RB"; gene_name "GBI_18366"; previous_transcript_id "GBI_18366-RB";
Scaffold264	maker	CDS	1365739	1365795	.	+	0	gene_id "GBI_18366"; transcript_id "GBI_18366-RC"; Parent "GBI_18366-RC"; gene_name "GBI_18366"; previous_transcript_id "GBI_18366-RC";
Scaffold264	maker	CDS	1365944	1366011	.	+	0	gene_id "GBI_18366"; transcript_id "GBI_18366-RC"; Parent "GBI_18366-RC"; gene_name "GBI_18366"; previous_transcript_id "GBI_18366-RC";
Scaffold264	maker	CDS	1366093	1366231	.	+	1	gene_id "GBI_18366"; transcript_id "GBI_18366-RC"; Parent "GBI_18366-RC"; gene_name "GBI_18366"; previous_transcript_id "GBI_18366-RC";
Scaffold264	maker	CDS	1370138	1370282	.	+	0	gene_id "GBI_18366"; transcript_id "GBI_18366-RC"; Parent "GBI_18366-RC"; gene_name "GBI_18366"; previous_transcript_id "GBI_18366-RC";
Scaffold264	maker	CDS	1370398	1370520	.	+	2	gene_id "GBI_18366"; transcript_id "GBI_18366-RC"; Parent "GBI_18366-RC"; gene_name "GBI_18366"; previous_transcript_id "GBI_18366-RC";
Scaffold264	maker	CDS	1370906	1371109	.	+	2	gene_id "GBI_18366"; transcript_id "GBI_18366-RC"; Parent "GBI_18366-RC"; gene_name "GBI_18366"; previous_transcript_id "GBI_18366-RC";
Scaffold264	maker	CDS	1371336	1372058	.	+	2	gene_id "GBI_18366"; transcript_id "GBI_18366-RC"; Parent "GBI_18366-RC"; gene_name "GBI_18366"; previous_transcript_id "GBI_18366-RC";
Scaffold264	maker	CDS	1372241	1377002	.	+	2	gene_id "GBI_18366"; transcript_id "GBI_18366-RC"; Parent "GBI_18366-RC"; gene_name "GBI_18366"; previous_transcript_id "GBI_18366-RC";
Scaffold264	maker	CDS	1381197	1381312	.	+	1	gene_id "GBI_18366"; transcript_id "GBI_18366-RC"; Parent "GBI_18366-RC"; gene_name "GBI_18366"; previous_transcript_id "GBI_18366-RC";
Scaffold264	maker	CDS	1385901	1386027	.	+	2	gene_id "GBI_18366"; transcript_id "GBI_18366-RC"; Parent "GBI_18366-RC"; gene_name "GBI_18366"; previous_transcript_id "GBI_18366-RC";
Scaffold264	maker	CDS	1386555	1386744	.	+	1	gene_id "GBI_18366"; transcript_id "GBI_18366-RC"; Parent "GBI_18366-RC"; gene_name "GBI_18366"; previous_transcript_id "GBI_18366-RC";
Scaffold264	maker	CDS	1387879	1388065	.	+	0	gene_id "GBI_18366"; transcript_id "GBI_18366-RC"; Parent "GBI_18366-RC"; gene_name "GBI_18366"; previous_transcript_id "GBI_18366-RC";
Scaffold264	maker	CDS	1394061	1394225	.	+	2	gene_id "GBI_18366"; transcript_id "GBI_18366-RC"; Parent "GBI_18366-RC"; gene_name "GBI_18366"; previous_transcript_id "GBI_18366-RC";
Scaffold264	maker	CDS	1394306	1394476	.	+	2	gene_id "GBI_18366"; transcript_id "GBI_18366-RC"; Parent "GBI_18366-RC"; gene_name "GBI_18366"; previous_transcript_id "GBI_18366-RC";
Scaffold264	maker	CDS	1395091	1395177	.	+	2	gene_id "GBI_18366"; transcript_id "GBI_18366-RC"; Parent "GBI_18366-RC"; gene_name "GBI_18366"; previous_transcript_id "GBI_18366-RC";
Scaffold264	maker	CDS	1395251	1395543	.	+	2	gene_id "GBI_18366"; transcript_id "GBI_18366-RC"; Parent "GBI_18366-RC"; gene_name "GBI_18366"; previous_transcript_id "GBI_18366-RC";
Scaffold264	AGAT	five_prime_UTR	1365302	1365391	.	+	.	gene_id "GBI_18366"; transcript_id "GBI_18366-RC"; Parent "GBI_18366-RC"; gene_name "GBI_18366"; previous_transcript_id "GBI_18366-RC";
Scaffold264	AGAT	five_prime_UTR	1365546	1365738	.	+	.	gene_id "GBI_18366"; transcript_id "GBI_18366-RC"; Parent "GBI_18366-RC"; gene_name "GBI_18366"; previous_transcript_id "GBI_18366-RC";
Scaffold264	AGAT	three_prime_UTR	1395544	1397528	.	+	.	gene_id "GBI_18366"; transcript_id "GBI_18366-RC"; Parent "GBI_18366-RC"; gene_name "GBI_18366"; previous_transcript_id "GBI_18366-RC";
Scaffold264	AGAT	gene	1431190	1439621	.	+	.	gene_id "GBI_18367"; gene_name "GBI_18367";
Scaffold264	AGAT	transcript	1431190	1439621	.	+	.	gene_id "GBI_18367"; transcript_id "GBI_18367-RA"; Parent "GBI_18367"; gene_name "GBI_18367";
Scaffold264	maker	exon	1431190	1431513	.	+	.	gene_id "GBI_18367"; transcript_id "GBI_18367-RA"; Parent "GBI_18367-RA"; gene_name "GBI_18367";
Scaffold264	maker	exon	1435073	1435135	.	+	.	gene_id "GBI_18367"; transcript_id "GBI_18367-RA"; Parent "GBI_18367-RA"; gene_name "GBI_18367";
Scaffold264	maker	exon	1435345	1435495	.	+	.	gene_id "GBI_18367"; transcript_id "GBI_18367-RA"; Parent "GBI_18367-RA"; gene_name "GBI_18367";
Scaffold264	maker	exon	1437172	1437238	.	+	.	gene_id "GBI_18367"; transcript_id "GBI_18367-RA"; Parent "GBI_18367-RA"; gene_name "GBI_18367";
Scaffold264	maker	exon	1438693	1438902	.	+	.	gene_id "GBI_18367"; transcript_id "GBI_18367-RA"; Parent "GBI_18367-RA"; gene_name "GBI_18367";
Scaffold264	maker	exon	1438929	1439069	.	+	.	gene_id "GBI_18367"; transcript_id "GBI_18367-RA"; Parent "GBI_18367-RA"; gene_name "GBI_18367";
Scaffold264	maker	exon	1439600	1439621	.	+	.	gene_id "GBI_18367"; transcript_id "GBI_18367-RA"; Parent "GBI_18367-RA"; gene_name "GBI_18367";
Scaffold264	maker	CDS	1431190	1431513	.	+	0	gene_id "GBI_18367"; transcript_id "GBI_18367-RA"; Parent "GBI_18367-RA"; gene_name "GBI_18367";
Scaffold264	maker	CDS	1435073	1435135	.	+	0	gene_id "GBI_18367"; transcript_id "GBI_18367-RA"; Parent "GBI_18367-RA"; gene_name "GBI_18367";
Scaffold264	maker	CDS	1435345	1435495	.	+	0	gene_id "GBI_18367"; transcript_id "GBI_18367-RA"; Parent "GBI_18367-RA"; gene_name "GBI_18367";
Scaffold264	maker	CDS	1437172	1437238	.	+	2	gene_id "GBI_18367"; transcript_id "GBI_18367-RA"; Parent "GBI_18367-RA"; gene_name "GBI_18367";
Scaffold264	maker	CDS	1438693	1438902	.	+	1	gene_id "GBI_18367"; transcript_id "GBI_18367-RA"; Parent "GBI_18367-RA"; gene_name "GBI_18367";
Scaffold264	maker	CDS	1438929	1439069	.	+	1	gene_id "GBI_18367"; transcript_id "GBI_18367-RA"; Parent "GBI_18367-RA"; gene_name "GBI_18367";
Scaffold264	maker	CDS	1439600	1439621	.	+	1	gene_id "GBI_18367"; transcript_id "GBI_18367-RA"; Parent "GBI_18367-RA"; gene_name "GBI_18367";
Scaffold265	AGAT	gene	26977	38545	.	-	.	gene_id "GBI_18368"; gene_name "GBI_18368";
Scaffold265	AGAT	transcript	26977	38545	.	-	.	gene_id "GBI_18368"; transcript_id "GBI_18368-RA"; Parent "GBI_18368"; gene_name "GBI_18368";
Scaffold265	maker	exon	26977	27006	.	-	.	gene_id "GBI_18368"; transcript_id "GBI_18368-RA"; Parent "GBI_18368-RA"; gene_name "GBI_18368";
Scaffold265	maker	exon	29580	29609	.	-	.	gene_id "GBI_18368"; transcript_id "GBI_18368-RA"; Parent "GBI_18368-RA"; gene_name "GBI_18368";
Scaffold265	maker	exon	33205	33373	.	-	.	gene_id "GBI_18368"; transcript_id "GBI_18368-RA"; Parent "GBI_18368-RA"; gene_name "GBI_18368";
Scaffold265	maker	exon	38418	38545	.	-	.	gene_id "GBI_18368"; transcript_id "GBI_18368-RA"; Parent "GBI_18368-RA"; gene_name "GBI_18368";
Scaffold265	maker	CDS	26977	27006	.	-	0	gene_id "GBI_18368"; transcript_id "GBI_18368-RA"; Parent "GBI_18368-RA"; gene_name "GBI_18368";
Scaffold265	maker	CDS	29580	29609	.	-	0	gene_id "GBI_18368"; transcript_id "GBI_18368-RA"; Parent "GBI_18368-RA"; gene_name "GBI_18368";
Scaffold265	maker	CDS	33205	33373	.	-	1	gene_id "GBI_18368"; transcript_id "GBI_18368-RA"; Parent "GBI_18368-RA"; gene_name "GBI_18368";
Scaffold265	maker	CDS	38418	38545	.	-	0	gene_id "GBI_18368"; transcript_id "GBI_18368-RA"; Parent "GBI_18368-RA"; gene_name "GBI_18368";
Scaffold265	AGAT	gene	228209	244141	.	-	.	gene_id "GBI_18369"; gene_name "GBI_18369";
Scaffold265	AGAT	transcript	228209	243949	.	-	.	gene_id "GBI_18369"; transcript_id "GBI_18369-RA"; Parent "GBI_18369"; gene_name "GBI_18369";
Scaffold265	maker	exon	228209	228332	.	-	.	gene_id "GBI_18369"; transcript_id "GBI_18369-RA"; Parent "GBI_18369-RA"; gene_name "GBI_18369";
Scaffold265	maker	exon	229333	229521	.	-	.	gene_id "GBI_18369"; transcript_id "GBI_18369-RA"; Parent "GBI_18369-RA"; gene_name "GBI_18369";
Scaffold265	maker	exon	231781	231815	.	-	.	gene_id "GBI_18369"; transcript_id "GBI_18369-RA"; Parent "GBI_18369-RA"; gene_name "GBI_18369";
Scaffold265	maker	exon	232993	233490	.	-	.	gene_id "GBI_18369"; transcript_id "GBI_18369-RA"; Parent "GBI_18369-RA"; gene_name "GBI_18369";
Scaffold265	maker	exon	234002	234329	.	-	.	gene_id "GBI_18369"; transcript_id "GBI_18369-RA"; Parent "GBI_18369-RA"; gene_name "GBI_18369";
Scaffold265	maker	exon	240451	240473	.	-	.	gene_id "GBI_18369"; transcript_id "GBI_18369-RA"; Parent "GBI_18369-RA"; gene_name "GBI_18369";
Scaffold265	maker	exon	242876	243949	.	-	.	gene_id "GBI_18369"; transcript_id "GBI_18369-RA"; Parent "GBI_18369-RA"; gene_name "GBI_18369";
Scaffold265	StringTie	transcript	232933	244141	.	-	.	gene_id "GBI_18369"; transcript_id "GBI_18369.2"; gene_name "GBI_18369"; oId "STRG.25524.1"; cmp_ref "GBI_18369-RA"; class_code "j"; tss_id "TSS17416";
Scaffold265	StringTie	exon	232933	233490	.	-	.	gene_id "GBI_18369"; transcript_id "GBI_18369.2"; exon_number "1";
Scaffold265	StringTie	exon	234002	234373	.	-	.	gene_id "GBI_18369"; transcript_id "GBI_18369.2"; exon_number "2";
Scaffold265	StringTie	exon	242876	244141	.	-	.	gene_id "GBI_18369"; transcript_id "GBI_18369.2"; exon_number "3";
Scaffold265	maker	CDS	228209	228332	.	-	1	gene_id "GBI_18369"; transcript_id "GBI_18369-RA"; Parent "GBI_18369-RA"; gene_name "GBI_18369";
Scaffold265	maker	CDS	229333	229521	.	-	1	gene_id "GBI_18369"; transcript_id "GBI_18369-RA"; Parent "GBI_18369-RA"; gene_name "GBI_18369";
Scaffold265	maker	CDS	231781	231815	.	-	0	gene_id "GBI_18369"; transcript_id "GBI_18369-RA"; Parent "GBI_18369-RA"; gene_name "GBI_18369";
Scaffold265	maker	CDS	232993	233490	.	-	0	gene_id "GBI_18369"; transcript_id "GBI_18369-RA"; Parent "GBI_18369-RA"; gene_name "GBI_18369";
Scaffold265	maker	CDS	234002	234329	.	-	1	gene_id "GBI_18369"; transcript_id "GBI_18369-RA"; Parent "GBI_18369-RA"; gene_name "GBI_18369";
Scaffold265	maker	CDS	240451	240473	.	-	0	gene_id "GBI_18369"; transcript_id "GBI_18369-RA"; Parent "GBI_18369-RA"; gene_name "GBI_18369";
Scaffold265	maker	CDS	242876	243004	.	-	0	gene_id "GBI_18369"; transcript_id "GBI_18369-RA"; Parent "GBI_18369-RA"; gene_name "GBI_18369";
Scaffold265	AGAT	five_prime_UTR	243005	243949	.	-	.	gene_id "GBI_18369"; transcript_id "GBI_18369-RA"; Parent "GBI_18369-RA"; gene_name "GBI_18369";
Scaffold265	AGAT	gene	247399	247482	.	+	.	gene_id "GBI_18370"; gene_name "GBI_18370";
Scaffold265	AGAT	transcript	247399	247482	.	+	.	gene_id "GBI_18370"; transcript_id "GBI_18370-RA"; Parent "GBI_18370"; gene_name "GBI_18370";
Scaffold265	maker	exon	247399	247437	.	+	.	gene_id "GBI_18370"; transcript_id "GBI_18370-RA"; Parent "GBI_18370-RA"; gene_name "GBI_18370";
Scaffold265	maker	exon	247447	247482	.	+	.	gene_id "GBI_18370"; transcript_id "GBI_18370-RA"; Parent "GBI_18370-RA"; gene_name "GBI_18370";
Scaffold265	AGAT	gene	341090	341162	.	-	.	gene_id "GBI_18371"; gene_name "GBI_18371";
Scaffold265	AGAT	transcript	341090	341162	.	-	.	gene_id "GBI_18371"; transcript_id "GBI_18371-RA"; Parent "GBI_18371"; gene_name "GBI_18371";
Scaffold265	maker	exon	341090	341162	.	-	.	gene_id "GBI_18371"; transcript_id "GBI_18371-RA"; Parent "GBI_18371-RA"; gene_name "GBI_18371";
Scaffold265	AGAT	gene	346587	370773	.	-	.	gene_id "GBI_18372"; gene_name "GBI_18372";
Scaffold265	AGAT	transcript	346587	370773	.	-	.	gene_id "GBI_18372"; transcript_id "GBI_18372-RA"; Parent "GBI_18372"; gene_name "GBI_18372";
Scaffold265	maker	exon	346587	349712	.	-	.	gene_id "GBI_18372"; transcript_id "GBI_18372-RA"; Parent "GBI_18372-RA"; gene_name "GBI_18372";
Scaffold265	maker	exon	356216	356407	.	-	.	gene_id "GBI_18372"; transcript_id "GBI_18372-RA"; Parent "GBI_18372-RA"; gene_name "GBI_18372";
Scaffold265	maker	exon	359297	359388	.	-	.	gene_id "GBI_18372"; transcript_id "GBI_18372-RA"; Parent "GBI_18372-RA"; gene_name "GBI_18372";
Scaffold265	maker	exon	362395	362446	.	-	.	gene_id "GBI_18372"; transcript_id "GBI_18372-RA"; Parent "GBI_18372-RA"; gene_name "GBI_18372";
Scaffold265	maker	exon	366906	367022	.	-	.	gene_id "GBI_18372"; transcript_id "GBI_18372-RA"; Parent "GBI_18372-RA"; gene_name "GBI_18372";
Scaffold265	maker	exon	368758	368914	.	-	.	gene_id "GBI_18372"; transcript_id "GBI_18372-RA"; Parent "GBI_18372-RA"; gene_name "GBI_18372";
Scaffold265	maker	exon	370760	370773	.	-	.	gene_id "GBI_18372"; transcript_id "GBI_18372-RA"; Parent "GBI_18372-RA"; gene_name "GBI_18372";
Scaffold265	maker	CDS	346587	349712	.	-	0	gene_id "GBI_18372"; transcript_id "GBI_18372-RA"; Parent "GBI_18372-RA"; gene_name "GBI_18372";
Scaffold265	maker	CDS	356216	356407	.	-	0	gene_id "GBI_18372"; transcript_id "GBI_18372-RA"; Parent "GBI_18372-RA"; gene_name "GBI_18372";
Scaffold265	maker	CDS	359297	359388	.	-	2	gene_id "GBI_18372"; transcript_id "GBI_18372-RA"; Parent "GBI_18372-RA"; gene_name "GBI_18372";
Scaffold265	maker	CDS	362395	362446	.	-	0	gene_id "GBI_18372"; transcript_id "GBI_18372-RA"; Parent "GBI_18372-RA"; gene_name "GBI_18372";
Scaffold265	maker	CDS	366906	367022	.	-	0	gene_id "GBI_18372"; transcript_id "GBI_18372-RA"; Parent "GBI_18372-RA"; gene_name "GBI_18372";
Scaffold265	maker	CDS	368758	368914	.	-	1	gene_id "GBI_18372"; transcript_id "GBI_18372-RA"; Parent "GBI_18372-RA"; gene_name "GBI_18372";
Scaffold265	maker	CDS	370760	370773	.	-	0	gene_id "GBI_18372"; transcript_id "GBI_18372-RA"; Parent "GBI_18372-RA"; gene_name "GBI_18372";
Scaffold265	AGAT	gene	402127	406991	.	-	.	gene_id "GBI_18373"; gene_name "GBI_18373";
Scaffold265	AGAT	transcript	402127	406991	.	-	.	gene_id "GBI_18373"; transcript_id "GBI_18373-RA"; Parent "GBI_18373"; gene_name "GBI_18373";
Scaffold265	maker	exon	402127	402156	.	-	.	gene_id "GBI_18373"; transcript_id "GBI_18373-RA"; Parent "GBI_18373-RA"; gene_name "GBI_18373";
Scaffold265	maker	exon	402180	402209	.	-	.	gene_id "GBI_18373"; transcript_id "GBI_18373-RA"; Parent "GBI_18373-RA"; gene_name "GBI_18373";
Scaffold265	maker	exon	402230	402352	.	-	.	gene_id "GBI_18373"; transcript_id "GBI_18373-RA"; Parent "GBI_18373-RA"; gene_name "GBI_18373";
Scaffold265	maker	exon	402373	402393	.	-	.	gene_id "GBI_18373"; transcript_id "GBI_18373-RA"; Parent "GBI_18373-RA"; gene_name "GBI_18373";
Scaffold265	maker	exon	403252	403365	.	-	.	gene_id "GBI_18373"; transcript_id "GBI_18373-RA"; Parent "GBI_18373-RA"; gene_name "GBI_18373";
Scaffold265	maker	exon	403387	403410	.	-	.	gene_id "GBI_18373"; transcript_id "GBI_18373-RA"; Parent "GBI_18373-RA"; gene_name "GBI_18373";
Scaffold265	maker	exon	403432	403478	.	-	.	gene_id "GBI_18373"; transcript_id "GBI_18373-RA"; Parent "GBI_18373-RA"; gene_name "GBI_18373";
Scaffold265	maker	exon	403501	403517	.	-	.	gene_id "GBI_18373"; transcript_id "GBI_18373-RA"; Parent "GBI_18373-RA"; gene_name "GBI_18373";
Scaffold265	maker	exon	403538	403545	.	-	.	gene_id "GBI_18373"; transcript_id "GBI_18373-RA"; Parent "GBI_18373-RA"; gene_name "GBI_18373";
Scaffold265	maker	exon	403578	403614	.	-	.	gene_id "GBI_18373"; transcript_id "GBI_18373-RA"; Parent "GBI_18373-RA"; gene_name "GBI_18373";
Scaffold265	maker	exon	403637	403642	.	-	.	gene_id "GBI_18373"; transcript_id "GBI_18373-RA"; Parent "GBI_18373-RA"; gene_name "GBI_18373";
Scaffold265	maker	exon	403663	403672	.	-	.	gene_id "GBI_18373"; transcript_id "GBI_18373-RA"; Parent "GBI_18373-RA"; gene_name "GBI_18373";
Scaffold265	maker	exon	403693	403703	.	-	.	gene_id "GBI_18373"; transcript_id "GBI_18373-RA"; Parent "GBI_18373-RA"; gene_name "GBI_18373";
Scaffold265	maker	exon	403724	403747	.	-	.	gene_id "GBI_18373"; transcript_id "GBI_18373-RA"; Parent "GBI_18373-RA"; gene_name "GBI_18373";
Scaffold265	maker	exon	403991	404022	.	-	.	gene_id "GBI_18373"; transcript_id "GBI_18373-RA"; Parent "GBI_18373-RA"; gene_name "GBI_18373";
Scaffold265	maker	exon	404045	404055	.	-	.	gene_id "GBI_18373"; transcript_id "GBI_18373-RA"; Parent "GBI_18373-RA"; gene_name "GBI_18373";
Scaffold265	maker	exon	404090	404108	.	-	.	gene_id "GBI_18373"; transcript_id "GBI_18373-RA"; Parent "GBI_18373-RA"; gene_name "GBI_18373";
Scaffold265	maker	exon	404130	404209	.	-	.	gene_id "GBI_18373"; transcript_id "GBI_18373-RA"; Parent "GBI_18373-RA"; gene_name "GBI_18373";
Scaffold265	maker	exon	404551	404642	.	-	.	gene_id "GBI_18373"; transcript_id "GBI_18373-RA"; Parent "GBI_18373-RA"; gene_name "GBI_18373";
Scaffold265	maker	exon	404667	404720	.	-	.	gene_id "GBI_18373"; transcript_id "GBI_18373-RA"; Parent "GBI_18373-RA"; gene_name "GBI_18373";
Scaffold265	maker	exon	404742	404806	.	-	.	gene_id "GBI_18373"; transcript_id "GBI_18373-RA"; Parent "GBI_18373-RA"; gene_name "GBI_18373";
Scaffold265	maker	exon	404836	404875	.	-	.	gene_id "GBI_18373"; transcript_id "GBI_18373-RA"; Parent "GBI_18373-RA"; gene_name "GBI_18373";
Scaffold265	maker	exon	404897	405002	.	-	.	gene_id "GBI_18373"; transcript_id "GBI_18373-RA"; Parent "GBI_18373-RA"; gene_name "GBI_18373";
Scaffold265	maker	exon	405323	405373	.	-	.	gene_id "GBI_18373"; transcript_id "GBI_18373-RA"; Parent "GBI_18373-RA"; gene_name "GBI_18373";
Scaffold265	maker	exon	405861	405892	.	-	.	gene_id "GBI_18373"; transcript_id "GBI_18373-RA"; Parent "GBI_18373-RA"; gene_name "GBI_18373";
Scaffold265	maker	exon	405915	405922	.	-	.	gene_id "GBI_18373"; transcript_id "GBI_18373-RA"; Parent "GBI_18373-RA"; gene_name "GBI_18373";
Scaffold265	maker	exon	406202	406224	.	-	.	gene_id "GBI_18373"; transcript_id "GBI_18373-RA"; Parent "GBI_18373-RA"; gene_name "GBI_18373";
Scaffold265	maker	exon	406245	406259	.	-	.	gene_id "GBI_18373"; transcript_id "GBI_18373-RA"; Parent "GBI_18373-RA"; gene_name "GBI_18373";
Scaffold265	maker	exon	406380	406387	.	-	.	gene_id "GBI_18373"; transcript_id "GBI_18373-RA"; Parent "GBI_18373-RA"; gene_name "GBI_18373";
Scaffold265	maker	exon	406409	406438	.	-	.	gene_id "GBI_18373"; transcript_id "GBI_18373-RA"; Parent "GBI_18373-RA"; gene_name "GBI_18373";
Scaffold265	maker	exon	406460	406505	.	-	.	gene_id "GBI_18373"; transcript_id "GBI_18373-RA"; Parent "GBI_18373-RA"; gene_name "GBI_18373";
Scaffold265	maker	exon	406528	406555	.	-	.	gene_id "GBI_18373"; transcript_id "GBI_18373-RA"; Parent "GBI_18373-RA"; gene_name "GBI_18373";
Scaffold265	maker	exon	406614	406688	.	-	.	gene_id "GBI_18373"; transcript_id "GBI_18373-RA"; Parent "GBI_18373-RA"; gene_name "GBI_18373";
Scaffold265	maker	exon	406938	406961	.	-	.	gene_id "GBI_18373"; transcript_id "GBI_18373-RA"; Parent "GBI_18373-RA"; gene_name "GBI_18373";
Scaffold265	maker	exon	406989	406991	.	-	.	gene_id "GBI_18373"; transcript_id "GBI_18373-RA"; Parent "GBI_18373-RA"; gene_name "GBI_18373";
Scaffold265	maker	CDS	402127	402156	.	-	0	gene_id "GBI_18373"; transcript_id "GBI_18373-RA"; Parent "GBI_18373-RA"; gene_name "GBI_18373";
Scaffold265	maker	CDS	402180	402209	.	-	0	gene_id "GBI_18373"; transcript_id "GBI_18373-RA"; Parent "GBI_18373-RA"; gene_name "GBI_18373";
Scaffold265	maker	CDS	402230	402352	.	-	0	gene_id "GBI_18373"; transcript_id "GBI_18373-RA"; Parent "GBI_18373-RA"; gene_name "GBI_18373";
Scaffold265	maker	CDS	402373	402393	.	-	0	gene_id "GBI_18373"; transcript_id "GBI_18373-RA"; Parent "GBI_18373-RA"; gene_name "GBI_18373";
Scaffold265	maker	CDS	403252	403365	.	-	0	gene_id "GBI_18373"; transcript_id "GBI_18373-RA"; Parent "GBI_18373-RA"; gene_name "GBI_18373";
Scaffold265	maker	CDS	403387	403410	.	-	0	gene_id "GBI_18373"; transcript_id "GBI_18373-RA"; Parent "GBI_18373-RA"; gene_name "GBI_18373";
Scaffold265	maker	CDS	403432	403478	.	-	2	gene_id "GBI_18373"; transcript_id "GBI_18373-RA"; Parent "GBI_18373-RA"; gene_name "GBI_18373";
Scaffold265	maker	CDS	403501	403517	.	-	1	gene_id "GBI_18373"; transcript_id "GBI_18373-RA"; Parent "GBI_18373-RA"; gene_name "GBI_18373";
Scaffold265	maker	CDS	403538	403545	.	-	0	gene_id "GBI_18373"; transcript_id "GBI_18373-RA"; Parent "GBI_18373-RA"; gene_name "GBI_18373";
Scaffold265	maker	CDS	403578	403614	.	-	1	gene_id "GBI_18373"; transcript_id "GBI_18373-RA"; Parent "GBI_18373-RA"; gene_name "GBI_18373";
Scaffold265	maker	CDS	403637	403642	.	-	1	gene_id "GBI_18373"; transcript_id "GBI_18373-RA"; Parent "GBI_18373-RA"; gene_name "GBI_18373";
Scaffold265	maker	CDS	403663	403672	.	-	2	gene_id "GBI_18373"; transcript_id "GBI_18373-RA"; Parent "GBI_18373-RA"; gene_name "GBI_18373";
Scaffold265	maker	CDS	403693	403703	.	-	1	gene_id "GBI_18373"; transcript_id "GBI_18373-RA"; Parent "GBI_18373-RA"; gene_name "GBI_18373";
Scaffold265	maker	CDS	403724	403747	.	-	1	gene_id "GBI_18373"; transcript_id "GBI_18373-RA"; Parent "GBI_18373-RA"; gene_name "GBI_18373";
Scaffold265	maker	CDS	403991	404022	.	-	0	gene_id "GBI_18373"; transcript_id "GBI_18373-RA"; Parent "GBI_18373-RA"; gene_name "GBI_18373";
Scaffold265	maker	CDS	404045	404055	.	-	2	gene_id "GBI_18373"; transcript_id "GBI_18373-RA"; Parent "GBI_18373-RA"; gene_name "GBI_18373";
Scaffold265	maker	CDS	404090	404108	.	-	0	gene_id "GBI_18373"; transcript_id "GBI_18373-RA"; Parent "GBI_18373-RA"; gene_name "GBI_18373";
Scaffold265	maker	CDS	404130	404209	.	-	2	gene_id "GBI_18373"; transcript_id "GBI_18373-RA"; Parent "GBI_18373-RA"; gene_name "GBI_18373";
Scaffold265	maker	CDS	404551	404642	.	-	1	gene_id "GBI_18373"; transcript_id "GBI_18373-RA"; Parent "GBI_18373-RA"; gene_name "GBI_18373";
Scaffold265	maker	CDS	404667	404720	.	-	1	gene_id "GBI_18373"; transcript_id "GBI_18373-RA"; Parent "GBI_18373-RA"; gene_name "GBI_18373";
Scaffold265	maker	CDS	404742	404806	.	-	0	gene_id "GBI_18373"; transcript_id "GBI_18373-RA"; Parent "GBI_18373-RA"; gene_name "GBI_18373";
Scaffold265	maker	CDS	404836	404875	.	-	1	gene_id "GBI_18373"; transcript_id "GBI_18373-RA"; Parent "GBI_18373-RA"; gene_name "GBI_18373";
Scaffold265	maker	CDS	404897	405002	.	-	2	gene_id "GBI_18373"; transcript_id "GBI_18373-RA"; Parent "GBI_18373-RA"; gene_name "GBI_18373";
Scaffold265	maker	CDS	405323	405373	.	-	2	gene_id "GBI_18373"; transcript_id "GBI_18373-RA"; Parent "GBI_18373-RA"; gene_name "GBI_18373";
Scaffold265	maker	CDS	405861	405892	.	-	1	gene_id "GBI_18373"; transcript_id "GBI_18373-RA"; Parent "GBI_18373-RA"; gene_name "GBI_18373";
Scaffold265	maker	CDS	405915	405922	.	-	0	gene_id "GBI_18373"; transcript_id "GBI_18373-RA"; Parent "GBI_18373-RA"; gene_name "GBI_18373";
Scaffold265	maker	CDS	406202	406224	.	-	2	gene_id "GBI_18373"; transcript_id "GBI_18373-RA"; Parent "GBI_18373-RA"; gene_name "GBI_18373";
Scaffold265	maker	CDS	406245	406259	.	-	2	gene_id "GBI_18373"; transcript_id "GBI_18373-RA"; Parent "GBI_18373-RA"; gene_name "GBI_18373";
Scaffold265	maker	CDS	406380	406387	.	-	1	gene_id "GBI_18373"; transcript_id "GBI_18373-RA"; Parent "GBI_18373-RA"; gene_name "GBI_18373";
Scaffold265	maker	CDS	406409	406438	.	-	1	gene_id "GBI_18373"; transcript_id "GBI_18373-RA"; Parent "GBI_18373-RA"; gene_name "GBI_18373";
Scaffold265	maker	CDS	406460	406505	.	-	2	gene_id "GBI_18373"; transcript_id "GBI_18373-RA"; Parent "GBI_18373-RA"; gene_name "GBI_18373";
Scaffold265	maker	CDS	406528	406555	.	-	0	gene_id "GBI_18373"; transcript_id "GBI_18373-RA"; Parent "GBI_18373-RA"; gene_name "GBI_18373";
Scaffold265	maker	CDS	406614	406688	.	-	0	gene_id "GBI_18373"; transcript_id "GBI_18373-RA"; Parent "GBI_18373-RA"; gene_name "GBI_18373";
Scaffold265	maker	CDS	406938	406961	.	-	0	gene_id "GBI_18373"; transcript_id "GBI_18373-RA"; Parent "GBI_18373-RA"; gene_name "GBI_18373";
Scaffold265	maker	CDS	406989	406991	.	-	0	gene_id "GBI_18373"; transcript_id "GBI_18373-RA"; Parent "GBI_18373-RA"; gene_name "GBI_18373";
Scaffold265	AGAT	gene	1363008	1363094	.	-	.	gene_id "GBI_18380"; gene_name "GBI_18380";
Scaffold265	AGAT	transcript	1363008	1363094	.	-	.	gene_id "GBI_18380"; transcript_id "GBI_18380-RA"; Parent "GBI_18380"; gene_name "GBI_18380";
Scaffold265	maker	exon	1363008	1363043	.	-	.	gene_id "GBI_18380"; transcript_id "GBI_18380-RA"; Parent "GBI_18380-RA"; gene_name "GBI_18380";
Scaffold265	maker	exon	1363058	1363094	.	-	.	gene_id "GBI_18380"; transcript_id "GBI_18380-RA"; Parent "GBI_18380-RA"; gene_name "GBI_18380";
Scaffold266	AGAT	gene	102794	103395	.	-	.	gene_id "GBI_18381"; gene_name "GBI_18381";
Scaffold266	AGAT	transcript	102794	103395	.	-	.	gene_id "GBI_18381"; transcript_id "GBI_18381-RA"; Parent "GBI_18381"; gene_name "GBI_18381";
Scaffold266	maker	exon	102794	102902	.	-	.	gene_id "GBI_18381"; transcript_id "GBI_18381-RA"; Parent "GBI_18381-RA"; gene_name "GBI_18381";
Scaffold266	maker	exon	103266	103395	.	-	.	gene_id "GBI_18381"; transcript_id "GBI_18381-RA"; Parent "GBI_18381-RA"; gene_name "GBI_18381";
Scaffold266	maker	CDS	102823	102902	.	-	2	gene_id "GBI_18381"; transcript_id "GBI_18381-RA"; Parent "GBI_18381-RA"; gene_name "GBI_18381";
Scaffold266	maker	CDS	103266	103395	.	-	0	gene_id "GBI_18381"; transcript_id "GBI_18381-RA"; Parent "GBI_18381-RA"; gene_name "GBI_18381";
Scaffold266	AGAT	three_prime_UTR	102794	102822	.	-	.	gene_id "GBI_18381"; transcript_id "GBI_18381-RA"; Parent "GBI_18381-RA"; gene_name "GBI_18381";
Scaffold266	AGAT	gene	1263300	1337878	.	-	.	gene_id "GBI_18384"; gene_name "GBI_18384";
Scaffold266	AGAT	transcript	1263300	1337878	.	-	.	gene_id "GBI_18384"; transcript_id "GBI_18384-RA"; Parent "GBI_18384"; gene_name "GBI_18384";
Scaffold266	maker	exon	1263300	1264304	.	-	.	gene_id "GBI_18384"; transcript_id "GBI_18384-RA"; Parent "GBI_18384-RA"; gene_name "GBI_18384";
Scaffold266	maker	exon	1265233	1265532	.	-	.	gene_id "GBI_18384"; transcript_id "GBI_18384-RA"; Parent "GBI_18384-RA"; gene_name "GBI_18384";
Scaffold266	maker	exon	1267451	1267822	.	-	.	gene_id "GBI_18384"; transcript_id "GBI_18384-RA"; Parent "GBI_18384-RA"; gene_name "GBI_18384";
Scaffold266	maker	exon	1270470	1270991	.	-	.	gene_id "GBI_18384"; transcript_id "GBI_18384-RA"; Parent "GBI_18384-RA"; gene_name "GBI_18384";
Scaffold266	maker	exon	1337687	1337878	.	-	.	gene_id "GBI_18384"; transcript_id "GBI_18384-RA"; Parent "GBI_18384-RA"; gene_name "GBI_18384";
Scaffold266	maker	CDS	1264116	1264304	.	-	0	gene_id "GBI_18384"; transcript_id "GBI_18384-RA"; Parent "GBI_18384-RA"; gene_name "GBI_18384";
Scaffold266	maker	CDS	1265233	1265532	.	-	0	gene_id "GBI_18384"; transcript_id "GBI_18384-RA"; Parent "GBI_18384-RA"; gene_name "GBI_18384";
Scaffold266	maker	CDS	1267451	1267822	.	-	0	gene_id "GBI_18384"; transcript_id "GBI_18384-RA"; Parent "GBI_18384-RA"; gene_name "GBI_18384";
Scaffold266	maker	CDS	1270470	1270568	.	-	0	gene_id "GBI_18384"; transcript_id "GBI_18384-RA"; Parent "GBI_18384-RA"; gene_name "GBI_18384";
Scaffold266	AGAT	five_prime_UTR	1270569	1270991	.	-	.	gene_id "GBI_18384"; transcript_id "GBI_18384-RA"; Parent "GBI_18384-RA"; gene_name "GBI_18384";
Scaffold266	AGAT	five_prime_UTR	1337687	1337878	.	-	.	gene_id "GBI_18384"; transcript_id "GBI_18384-RA"; Parent "GBI_18384-RA"; gene_name "GBI_18384";
Scaffold266	AGAT	three_prime_UTR	1263300	1264115	.	-	.	gene_id "GBI_18384"; transcript_id "GBI_18384-RA"; Parent "GBI_18384-RA"; gene_name "GBI_18384";
Scaffold266	AGAT	gene	1342988	1356477	.	+	.	gene_id "GBI_18385"; gene_name "GBI_18385";
Scaffold266	AGAT	transcript	1342988	1356477	.	+	.	gene_id "GBI_18385"; transcript_id "GBI_18385-RA"; Parent "GBI_18385"; gene_name "GBI_18385";
Scaffold266	maker	exon	1342988	1343277	.	+	.	gene_id "GBI_18385"; transcript_id "GBI_18385-RA"; Parent "GBI_18385-RA"; gene_name "GBI_18385";
Scaffold266	maker	exon	1344390	1344495	.	+	.	gene_id "GBI_18385"; transcript_id "GBI_18385-RA"; Parent "GBI_18385-RA"; gene_name "GBI_18385";
Scaffold266	maker	exon	1344608	1344830	.	+	.	gene_id "GBI_18385"; transcript_id "GBI_18385-RA"; Parent "GBI_18385-RA"; gene_name "GBI_18385";
Scaffold266	maker	exon	1344851	1344907	.	+	.	gene_id "GBI_18385"; transcript_id "GBI_18385-RA"; Parent "GBI_18385-RA"; gene_name "GBI_18385";
Scaffold266	maker	exon	1347585	1347605	.	+	.	gene_id "GBI_18385"; transcript_id "GBI_18385-RA"; Parent "GBI_18385-RA"; gene_name "GBI_18385";
Scaffold266	maker	exon	1349020	1349031	.	+	.	gene_id "GBI_18385"; transcript_id "GBI_18385-RA"; Parent "GBI_18385-RA"; gene_name "GBI_18385";
Scaffold266	maker	exon	1349058	1349066	.	+	.	gene_id "GBI_18385"; transcript_id "GBI_18385-RA"; Parent "GBI_18385-RA"; gene_name "GBI_18385";
Scaffold266	maker	exon	1349614	1349638	.	+	.	gene_id "GBI_18385"; transcript_id "GBI_18385-RA"; Parent "GBI_18385-RA"; gene_name "GBI_18385";
Scaffold266	maker	exon	1349840	1349859	.	+	.	gene_id "GBI_18385"; transcript_id "GBI_18385-RA"; Parent "GBI_18385-RA"; gene_name "GBI_18385";
Scaffold266	maker	exon	1349881	1350035	.	+	.	gene_id "GBI_18385"; transcript_id "GBI_18385-RA"; Parent "GBI_18385-RA"; gene_name "GBI_18385";
Scaffold266	maker	exon	1355583	1355602	.	+	.	gene_id "GBI_18385"; transcript_id "GBI_18385-RA"; Parent "GBI_18385-RA"; gene_name "GBI_18385";
Scaffold266	maker	exon	1355626	1355639	.	+	.	gene_id "GBI_18385"; transcript_id "GBI_18385-RA"; Parent "GBI_18385-RA"; gene_name "GBI_18385";
Scaffold266	maker	exon	1355769	1355799	.	+	.	gene_id "GBI_18385"; transcript_id "GBI_18385-RA"; Parent "GBI_18385-RA"; gene_name "GBI_18385";
Scaffold266	maker	exon	1355820	1355872	.	+	.	gene_id "GBI_18385"; transcript_id "GBI_18385-RA"; Parent "GBI_18385-RA"; gene_name "GBI_18385";
Scaffold266	maker	exon	1355893	1355945	.	+	.	gene_id "GBI_18385"; transcript_id "GBI_18385-RA"; Parent "GBI_18385-RA"; gene_name "GBI_18385";
Scaffold266	maker	exon	1355970	1355985	.	+	.	gene_id "GBI_18385"; transcript_id "GBI_18385-RA"; Parent "GBI_18385-RA"; gene_name "GBI_18385";
Scaffold266	maker	exon	1356171	1356222	.	+	.	gene_id "GBI_18385"; transcript_id "GBI_18385-RA"; Parent "GBI_18385-RA"; gene_name "GBI_18385";
Scaffold266	maker	exon	1356253	1356356	.	+	.	gene_id "GBI_18385"; transcript_id "GBI_18385-RA"; Parent "GBI_18385-RA"; gene_name "GBI_18385";
Scaffold266	maker	exon	1356378	1356477	.	+	.	gene_id "GBI_18385"; transcript_id "GBI_18385-RA"; Parent "GBI_18385-RA"; gene_name "GBI_18385";
Scaffold266	StringTie	transcript	1344427	1344790	.	+	.	gene_id "GBI_18385"; transcript_id "GBI_18385.2"; gene_name "GBI_18385"; oId "STRG.25553.1"; cmp_ref "GBI_18385-RA"; class_code "n"; tss_id "TSS17433";
Scaffold266	StringTie	exon	1344427	1344790	.	+	.	gene_id "GBI_18385"; transcript_id "GBI_18385.2"; exon_number "1";
Scaffold266	maker	CDS	1344796	1344830	.	+	0	gene_id "GBI_18385"; transcript_id "GBI_18385-RA"; Parent "GBI_18385-RA"; gene_name "GBI_18385";
Scaffold266	maker	CDS	1344851	1344907	.	+	1	gene_id "GBI_18385"; transcript_id "GBI_18385-RA"; Parent "GBI_18385-RA"; gene_name "GBI_18385";
Scaffold266	maker	CDS	1347585	1347605	.	+	1	gene_id "GBI_18385"; transcript_id "GBI_18385-RA"; Parent "GBI_18385-RA"; gene_name "GBI_18385";
Scaffold266	maker	CDS	1349020	1349031	.	+	1	gene_id "GBI_18385"; transcript_id "GBI_18385-RA"; Parent "GBI_18385-RA"; gene_name "GBI_18385";
Scaffold266	maker	CDS	1349058	1349066	.	+	1	gene_id "GBI_18385"; transcript_id "GBI_18385-RA"; Parent "GBI_18385-RA"; gene_name "GBI_18385";
Scaffold266	maker	CDS	1349614	1349638	.	+	1	gene_id "GBI_18385"; transcript_id "GBI_18385-RA"; Parent "GBI_18385-RA"; gene_name "GBI_18385";
Scaffold266	maker	CDS	1349840	1349859	.	+	0	gene_id "GBI_18385"; transcript_id "GBI_18385-RA"; Parent "GBI_18385-RA"; gene_name "GBI_18385";
Scaffold266	maker	CDS	1349881	1350035	.	+	1	gene_id "GBI_18385"; transcript_id "GBI_18385-RA"; Parent "GBI_18385-RA"; gene_name "GBI_18385";
Scaffold266	maker	CDS	1355583	1355602	.	+	2	gene_id "GBI_18385"; transcript_id "GBI_18385-RA"; Parent "GBI_18385-RA"; gene_name "GBI_18385";
Scaffold266	maker	CDS	1355626	1355639	.	+	0	gene_id "GBI_18385"; transcript_id "GBI_18385-RA"; Parent "GBI_18385-RA"; gene_name "GBI_18385";
Scaffold266	maker	CDS	1355769	1355799	.	+	1	gene_id "GBI_18385"; transcript_id "GBI_18385-RA"; Parent "GBI_18385-RA"; gene_name "GBI_18385";
Scaffold266	maker	CDS	1355820	1355872	.	+	0	gene_id "GBI_18385"; transcript_id "GBI_18385-RA"; Parent "GBI_18385-RA"; gene_name "GBI_18385";
Scaffold266	maker	CDS	1355893	1355945	.	+	1	gene_id "GBI_18385"; transcript_id "GBI_18385-RA"; Parent "GBI_18385-RA"; gene_name "GBI_18385";
Scaffold266	maker	CDS	1355970	1355985	.	+	2	gene_id "GBI_18385"; transcript_id "GBI_18385-RA"; Parent "GBI_18385-RA"; gene_name "GBI_18385";
Scaffold266	maker	CDS	1356171	1356222	.	+	1	gene_id "GBI_18385"; transcript_id "GBI_18385-RA"; Parent "GBI_18385-RA"; gene_name "GBI_18385";
Scaffold266	maker	CDS	1356253	1356356	.	+	0	gene_id "GBI_18385"; transcript_id "GBI_18385-RA"; Parent "GBI_18385-RA"; gene_name "GBI_18385";
Scaffold266	maker	CDS	1356378	1356477	.	+	1	gene_id "GBI_18385"; transcript_id "GBI_18385-RA"; Parent "GBI_18385-RA"; gene_name "GBI_18385";
Scaffold266	AGAT	five_prime_UTR	1342988	1343277	.	+	.	gene_id "GBI_18385"; transcript_id "GBI_18385-RA"; Parent "GBI_18385-RA"; gene_name "GBI_18385";
Scaffold266	AGAT	five_prime_UTR	1344390	1344495	.	+	.	gene_id "GBI_18385"; transcript_id "GBI_18385-RA"; Parent "GBI_18385-RA"; gene_name "GBI_18385";
Scaffold266	AGAT	five_prime_UTR	1344608	1344795	.	+	.	gene_id "GBI_18385"; transcript_id "GBI_18385-RA"; Parent "GBI_18385-RA"; gene_name "GBI_18385";
Scaffold266	AGAT	gene	1368873	1382900	.	+	.	gene_id "GBI_18386"; gene_name "GBI_18386";
Scaffold266	AGAT	transcript	1368873	1382900	.	+	.	gene_id "GBI_18386"; transcript_id "GBI_18386-RA"; Parent "GBI_18386"; gene_name "GBI_18386";
Scaffold266	maker	exon	1368873	1369439	.	+	.	gene_id "GBI_18386"; transcript_id "GBI_18386-RA"; Parent "GBI_18386-RA"; gene_name "GBI_18386";
Scaffold266	maker	exon	1373263	1373409	.	+	.	gene_id "GBI_18386"; transcript_id "GBI_18386-RA"; Parent "GBI_18386-RA"; gene_name "GBI_18386";
Scaffold266	maker	exon	1382847	1382900	.	+	.	gene_id "GBI_18386"; transcript_id "GBI_18386-RA"; Parent "GBI_18386-RA"; gene_name "GBI_18386";
Scaffold266	maker	CDS	1368873	1369439	.	+	0	gene_id "GBI_18386"; transcript_id "GBI_18386-RA"; Parent "GBI_18386-RA"; gene_name "GBI_18386";
Scaffold266	maker	CDS	1373263	1373409	.	+	0	gene_id "GBI_18386"; transcript_id "GBI_18386-RA"; Parent "GBI_18386-RA"; gene_name "GBI_18386";
Scaffold266	maker	CDS	1382847	1382900	.	+	0	gene_id "GBI_18386"; transcript_id "GBI_18386-RA"; Parent "GBI_18386-RA"; gene_name "GBI_18386";
Scaffold266	AGAT	gene	1385569	1407089	.	+	.	gene_id "GBI_18387"; gene_name "GBI_18387";
Scaffold266	AGAT	transcript	1385569	1407089	.	+	.	gene_id "GBI_18387"; transcript_id "GBI_18387-RA"; Parent "GBI_18387"; gene_name "GBI_18387";
Scaffold266	maker	exon	1385569	1385658	.	+	.	gene_id "GBI_18387"; transcript_id "GBI_18387-RA"; Parent "GBI_18387-RA"; gene_name "GBI_18387";
Scaffold266	maker	exon	1406646	1407089	.	+	.	gene_id "GBI_18387"; transcript_id "GBI_18387-RA"; Parent "GBI_18387-RA"; gene_name "GBI_18387";
Scaffold266	maker	CDS	1385569	1385658	.	+	0	gene_id "GBI_18387"; transcript_id "GBI_18387-RA"; Parent "GBI_18387-RA"; gene_name "GBI_18387";
Scaffold266	maker	CDS	1406646	1407089	.	+	0	gene_id "GBI_18387"; transcript_id "GBI_18387-RA"; Parent "GBI_18387-RA"; gene_name "GBI_18387";
Scaffold267	AGAT	gene	201934	218922	.	-	.	gene_id "GBI_18388"; gene_name "GBI_18388";
Scaffold267	AGAT	transcript	201934	218922	.	-	.	gene_id "GBI_18388"; transcript_id "GBI_18388-RA"; Parent "GBI_18388"; gene_name "GBI_18388";
Scaffold267	maker	exon	201934	202504	.	-	.	gene_id "GBI_18388"; transcript_id "GBI_18388-RA"; Parent "GBI_18388-RA"; gene_name "GBI_18388";
Scaffold267	maker	exon	210005	210125	.	-	.	gene_id "GBI_18388"; transcript_id "GBI_18388-RA"; Parent "GBI_18388-RA"; gene_name "GBI_18388";
Scaffold267	maker	exon	218883	218922	.	-	.	gene_id "GBI_18388"; transcript_id "GBI_18388-RA"; Parent "GBI_18388-RA"; gene_name "GBI_18388";
Scaffold267	maker	CDS	201934	202504	.	-	1	gene_id "GBI_18388"; transcript_id "GBI_18388-RA"; Parent "GBI_18388-RA"; gene_name "GBI_18388";
Scaffold267	maker	CDS	210005	210125	.	-	2	gene_id "GBI_18388"; transcript_id "GBI_18388-RA"; Parent "GBI_18388-RA"; gene_name "GBI_18388";
Scaffold267	maker	CDS	218883	218922	.	-	0	gene_id "GBI_18388"; transcript_id "GBI_18388-RA"; Parent "GBI_18388-RA"; gene_name "GBI_18388";
Scaffold267	AGAT	gene	225342	231699	.	-	.	gene_id "GBI_18389"; gene_name "GBI_18389";
Scaffold267	StringTie	transcript	225342	231699	.	-	.	gene_id "GBI_18389"; transcript_id "GBI_18389.1"; gene_name "GBI_18389"; oId "STRG.25566.1"; cmp_ref "GBI_18389-RA"; class_code "j"; tss_id "TSS17479";
Scaffold267	StringTie	exon	225342	225416	.	-	.	gene_id "GBI_18389"; transcript_id "GBI_18389.1"; exon_number "1";
Scaffold267	StringTie	exon	229838	229940	.	-	.	gene_id "GBI_18389"; transcript_id "GBI_18389.1"; exon_number "2";
Scaffold267	StringTie	exon	230800	230904	.	-	.	gene_id "GBI_18389"; transcript_id "GBI_18389.1"; exon_number "3";
Scaffold267	StringTie	exon	230977	231438	.	-	.	gene_id "GBI_18389"; transcript_id "GBI_18389.1"; exon_number "4";
Scaffold267	StringTie	exon	231563	231699	.	-	.	gene_id "GBI_18389"; transcript_id "GBI_18389.1"; exon_number "5";
Scaffold267	StringTie	transcript	225573	231699	.	-	.	gene_id "GBI_18389"; transcript_id "GBI_18389.2"; gene_name "GBI_18389"; oId "STRG.25566.2"; cmp_ref "GBI_18389-RA"; class_code "j"; tss_id "TSS17479";
Scaffold267	StringTie	exon	225573	225860	.	-	.	gene_id "GBI_18389"; transcript_id "GBI_18389.2"; exon_number "1";
Scaffold267	StringTie	exon	229838	229940	.	-	.	gene_id "GBI_18389"; transcript_id "GBI_18389.2"; exon_number "2";
Scaffold267	StringTie	exon	230800	230904	.	-	.	gene_id "GBI_18389"; transcript_id "GBI_18389.2"; exon_number "3";
Scaffold267	StringTie	exon	230977	231438	.	-	.	gene_id "GBI_18389"; transcript_id "GBI_18389.2"; exon_number "4";
Scaffold267	StringTie	exon	231563	231699	.	-	.	gene_id "GBI_18389"; transcript_id "GBI_18389.2"; exon_number "5";
Scaffold267	AGAT	transcript	229834	231699	.	-	.	gene_id "GBI_18389"; transcript_id "GBI_18389-RA"; Parent "GBI_18389"; gene_name "GBI_18389";
Scaffold267	maker	exon	229834	229940	.	-	.	gene_id "GBI_18389"; transcript_id "GBI_18389-RA"; Parent "GBI_18389-RA"; gene_name "GBI_18389";
Scaffold267	maker	exon	230800	230904	.	-	.	gene_id "GBI_18389"; transcript_id "GBI_18389-RA"; Parent "GBI_18389-RA"; gene_name "GBI_18389";
Scaffold267	maker	exon	231035	231438	.	-	.	gene_id "GBI_18389"; transcript_id "GBI_18389-RA"; Parent "GBI_18389-RA"; gene_name "GBI_18389";
Scaffold267	maker	exon	231563	231699	.	-	.	gene_id "GBI_18389"; transcript_id "GBI_18389-RA"; Parent "GBI_18389-RA"; gene_name "GBI_18389";
Scaffold267	maker	CDS	229834	229940	.	-	2	gene_id "GBI_18389"; transcript_id "GBI_18389-RA"; Parent "GBI_18389-RA"; gene_name "GBI_18389";
Scaffold267	maker	CDS	230800	230893	.	-	0	gene_id "GBI_18389"; transcript_id "GBI_18389-RA"; Parent "GBI_18389-RA"; gene_name "GBI_18389";
Scaffold267	AGAT	five_prime_UTR	230894	230904	.	-	.	gene_id "GBI_18389"; transcript_id "GBI_18389-RA"; Parent "GBI_18389-RA"; gene_name "GBI_18389";
Scaffold267	AGAT	five_prime_UTR	231035	231438	.	-	.	gene_id "GBI_18389"; transcript_id "GBI_18389-RA"; Parent "GBI_18389-RA"; gene_name "GBI_18389";
Scaffold267	AGAT	five_prime_UTR	231563	231699	.	-	.	gene_id "GBI_18389"; transcript_id "GBI_18389-RA"; Parent "GBI_18389-RA"; gene_name "GBI_18389";
Scaffold267	AGAT	gene	230890	247275	.	+	.	gene_id "GBI_18390"; gene_name "GBI_18390";
Scaffold267	AGAT	transcript	230890	244340	.	+	.	gene_id "GBI_18390"; transcript_id "GBI_18390-RA"; Parent "GBI_18390"; gene_name "GBI_18390";
Scaffold267	maker	exon	230890	230904	.	+	.	gene_id "GBI_18390"; transcript_id "GBI_18390-RA"; Parent "GBI_18390-RA"; gene_name "GBI_18390";
Scaffold267	maker	exon	231035	231523	.	+	.	gene_id "GBI_18390"; transcript_id "GBI_18390-RA"; Parent "GBI_18390-RA"; gene_name "GBI_18390";
Scaffold267	maker	exon	231608	231828	.	+	.	gene_id "GBI_18390"; transcript_id "GBI_18390-RA"; Parent "GBI_18390-RA"; gene_name "GBI_18390";
Scaffold267	maker	exon	231932	232002	.	+	.	gene_id "GBI_18390"; transcript_id "GBI_18390-RA"; Parent "GBI_18390-RA"; gene_name "GBI_18390";
Scaffold267	maker	exon	232078	232295	.	+	.	gene_id "GBI_18390"; transcript_id "GBI_18390-RA"; Parent "GBI_18390-RA"; gene_name "GBI_18390";
Scaffold267	maker	exon	235929	236020	.	+	.	gene_id "GBI_18390"; transcript_id "GBI_18390-RA"; Parent "GBI_18390-RA"; gene_name "GBI_18390";
Scaffold267	maker	exon	237788	238047	.	+	.	gene_id "GBI_18390"; transcript_id "GBI_18390-RA"; Parent "GBI_18390-RA"; gene_name "GBI_18390";
Scaffold267	maker	exon	242897	243307	.	+	.	gene_id "GBI_18390"; transcript_id "GBI_18390-RA"; Parent "GBI_18390-RA"; gene_name "GBI_18390";
Scaffold267	maker	exon	243347	244340	.	+	.	gene_id "GBI_18390"; transcript_id "GBI_18390-RA"; Parent "GBI_18390-RA"; gene_name "GBI_18390";
Scaffold267	StringTie	transcript	231033	247275	.	+	.	gene_id "GBI_18390"; transcript_id "GBI_18390.2"; gene_name "GBI_18390"; oId "STRG.25567.1"; cmp_ref "GBI_18390-RA"; class_code "j"; tss_id "TSS17450";
Scaffold267	StringTie	exon	231033	231511	.	+	.	gene_id "GBI_18390"; transcript_id "GBI_18390.2"; exon_number "1";
Scaffold267	StringTie	exon	231605	231828	.	+	.	gene_id "GBI_18390"; transcript_id "GBI_18390.2"; exon_number "2";
Scaffold267	StringTie	exon	231932	232002	.	+	.	gene_id "GBI_18390"; transcript_id "GBI_18390.2"; exon_number "3";
Scaffold267	StringTie	exon	232078	235617	.	+	.	gene_id "GBI_18390"; transcript_id "GBI_18390.2"; exon_number "4";
Scaffold267	StringTie	exon	235929	236020	.	+	.	gene_id "GBI_18390"; transcript_id "GBI_18390.2"; exon_number "5";
Scaffold267	StringTie	exon	237788	238047	.	+	.	gene_id "GBI_18390"; transcript_id "GBI_18390.2"; exon_number "6";
Scaffold267	StringTie	exon	242897	243307	.	+	.	gene_id "GBI_18390"; transcript_id "GBI_18390.2"; exon_number "7";
Scaffold267	StringTie	exon	243347	247275	.	+	.	gene_id "GBI_18390"; transcript_id "GBI_18390.2"; exon_number "8";
Scaffold267	StringTie	transcript	231890	247275	.	+	.	gene_id "GBI_18390"; transcript_id "GBI_18390.3"; gene_name "GBI_18390"; oId "STRG.25567.2"; cmp_ref "GBI_18390-RA"; class_code "j"; tss_id "TSS17451";
Scaffold267	StringTie	exon	231890	232002	.	+	.	gene_id "GBI_18390"; transcript_id "GBI_18390.3"; exon_number "1";
Scaffold267	StringTie	exon	232078	233791	.	+	.	gene_id "GBI_18390"; transcript_id "GBI_18390.3"; exon_number "2";
Scaffold267	StringTie	exon	235929	236020	.	+	.	gene_id "GBI_18390"; transcript_id "GBI_18390.3"; exon_number "3";
Scaffold267	StringTie	exon	237788	238047	.	+	.	gene_id "GBI_18390"; transcript_id "GBI_18390.3"; exon_number "4";
Scaffold267	StringTie	exon	242897	243307	.	+	.	gene_id "GBI_18390"; transcript_id "GBI_18390.3"; exon_number "5";
Scaffold267	StringTie	exon	243347	247275	.	+	.	gene_id "GBI_18390"; transcript_id "GBI_18390.3"; exon_number "6";
Scaffold267	StringTie	transcript	232062	247275	.	+	.	gene_id "GBI_18390"; transcript_id "GBI_18390.4"; gene_name "GBI_18390"; oId "STRG.25567.3"; cmp_ref "GBI_18390-RA"; class_code "j"; tss_id "TSS17452";
Scaffold267	StringTie	exon	232062	232295	.	+	.	gene_id "GBI_18390"; transcript_id "GBI_18390.4"; exon_number "1";
Scaffold267	StringTie	exon	235929	236020	.	+	.	gene_id "GBI_18390"; transcript_id "GBI_18390.4"; exon_number "2";
Scaffold267	StringTie	exon	237788	238047	.	+	.	gene_id "GBI_18390"; transcript_id "GBI_18390.4"; exon_number "3";
Scaffold267	StringTie	exon	242897	243307	.	+	.	gene_id "GBI_18390"; transcript_id "GBI_18390.4"; exon_number "4";
Scaffold267	StringTie	exon	243347	247275	.	+	.	gene_id "GBI_18390"; transcript_id "GBI_18390.4"; exon_number "5";
Scaffold267	StringTie	transcript	237636	247275	.	+	.	gene_id "GBI_18390"; transcript_id "GBI_18390.5"; gene_name "GBI_18390"; oId "STRG.25567.4"; cmp_ref "GBI_18390-RA"; class_code "j"; tss_id "TSS17453";
Scaffold267	StringTie	exon	237636	238047	.	+	.	gene_id "GBI_18390"; transcript_id "GBI_18390.5"; exon_number "1";
Scaffold267	StringTie	exon	242897	243307	.	+	.	gene_id "GBI_18390"; transcript_id "GBI_18390.5"; exon_number "2";
Scaffold267	StringTie	exon	243347	247275	.	+	.	gene_id "GBI_18390"; transcript_id "GBI_18390.5"; exon_number "3";
Scaffold267	maker	CDS	231720	231828	.	+	0	gene_id "GBI_18390"; transcript_id "GBI_18390-RA"; Parent "GBI_18390-RA"; gene_name "GBI_18390";
Scaffold267	maker	CDS	231932	232002	.	+	2	gene_id "GBI_18390"; transcript_id "GBI_18390-RA"; Parent "GBI_18390-RA"; gene_name "GBI_18390";
Scaffold267	maker	CDS	232078	232295	.	+	0	gene_id "GBI_18390"; transcript_id "GBI_18390-RA"; Parent "GBI_18390-RA"; gene_name "GBI_18390";
Scaffold267	maker	CDS	235929	236020	.	+	1	gene_id "GBI_18390"; transcript_id "GBI_18390-RA"; Parent "GBI_18390-RA"; gene_name "GBI_18390";
Scaffold267	maker	CDS	237788	238047	.	+	2	gene_id "GBI_18390"; transcript_id "GBI_18390-RA"; Parent "GBI_18390-RA"; gene_name "GBI_18390";
Scaffold267	maker	CDS	242897	242983	.	+	0	gene_id "GBI_18390"; transcript_id "GBI_18390-RA"; Parent "GBI_18390-RA"; gene_name "GBI_18390";
Scaffold267	AGAT	five_prime_UTR	230890	230904	.	+	.	gene_id "GBI_18390"; transcript_id "GBI_18390-RA"; Parent "GBI_18390-RA"; gene_name "GBI_18390";
Scaffold267	AGAT	five_prime_UTR	231035	231523	.	+	.	gene_id "GBI_18390"; transcript_id "GBI_18390-RA"; Parent "GBI_18390-RA"; gene_name "GBI_18390";
Scaffold267	AGAT	five_prime_UTR	231608	231719	.	+	.	gene_id "GBI_18390"; transcript_id "GBI_18390-RA"; Parent "GBI_18390-RA"; gene_name "GBI_18390";
Scaffold267	AGAT	three_prime_UTR	242984	243307	.	+	.	gene_id "GBI_18390"; transcript_id "GBI_18390-RA"; Parent "GBI_18390-RA"; gene_name "GBI_18390";
Scaffold267	AGAT	three_prime_UTR	243347	244340	.	+	.	gene_id "GBI_18390"; transcript_id "GBI_18390-RA"; Parent "GBI_18390-RA"; gene_name "GBI_18390";
Scaffold267	AGAT	gene	261411	261482	.	+	.	gene_id "GBI_18391"; gene_name "GBI_18391";
Scaffold267	AGAT	transcript	261411	261482	.	+	.	gene_id "GBI_18391"; transcript_id "GBI_18391-RA"; Parent "GBI_18391"; gene_name "GBI_18391";
Scaffold267	maker	exon	261411	261482	.	+	.	gene_id "GBI_18391"; transcript_id "GBI_18391-RA"; Parent "GBI_18391-RA"; gene_name "GBI_18391";
Scaffold267	AGAT	gene	284903	285017	.	+	.	gene_id "GBI_18392"; gene_name "GBI_18392";
Scaffold267	AGAT	transcript	284903	285017	.	+	.	gene_id "GBI_18392"; transcript_id "GBI_18392-RA"; Parent "GBI_18392"; gene_name "GBI_18392";
Scaffold267	maker	exon	284903	284940	.	+	.	gene_id "GBI_18392"; transcript_id "GBI_18392-RA"; Parent "GBI_18392-RA"; gene_name "GBI_18392";
Scaffold267	maker	exon	284973	285017	.	+	.	gene_id "GBI_18392"; transcript_id "GBI_18392-RA"; Parent "GBI_18392-RA"; gene_name "GBI_18392";
Scaffold267	AGAT	gene	316201	326038	.	+	.	gene_id "GBI_18393"; gene_name "GBI_18393";
Scaffold267	AGAT	transcript	316201	326038	.	+	.	gene_id "GBI_18393"; transcript_id "GBI_18393-RA"; Parent "GBI_18393"; gene_name "GBI_18393";
Scaffold267	maker	exon	316201	316536	.	+	.	gene_id "GBI_18393"; transcript_id "GBI_18393-RA"; Parent "GBI_18393-RA"; gene_name "GBI_18393";
Scaffold267	maker	exon	321406	321672	.	+	.	gene_id "GBI_18393"; transcript_id "GBI_18393-RA"; Parent "GBI_18393-RA"; gene_name "GBI_18393";
Scaffold267	maker	exon	324791	324958	.	+	.	gene_id "GBI_18393"; transcript_id "GBI_18393-RA"; Parent "GBI_18393-RA"; gene_name "GBI_18393";
Scaffold267	maker	exon	325814	326038	.	+	.	gene_id "GBI_18393"; transcript_id "GBI_18393-RA"; Parent "GBI_18393-RA"; gene_name "GBI_18393";
Scaffold267	maker	CDS	316201	316536	.	+	0	gene_id "GBI_18393"; transcript_id "GBI_18393-RA"; Parent "GBI_18393-RA"; gene_name "GBI_18393";
Scaffold267	maker	CDS	321406	321672	.	+	0	gene_id "GBI_18393"; transcript_id "GBI_18393-RA"; Parent "GBI_18393-RA"; gene_name "GBI_18393";
Scaffold267	maker	CDS	324791	324958	.	+	0	gene_id "GBI_18393"; transcript_id "GBI_18393-RA"; Parent "GBI_18393-RA"; gene_name "GBI_18393";
Scaffold267	maker	CDS	325814	326038	.	+	0	gene_id "GBI_18393"; transcript_id "GBI_18393-RA"; Parent "GBI_18393-RA"; gene_name "GBI_18393";
Scaffold267	AGAT	gene	345384	361587	.	+	.	gene_id "GBI_18394"; gene_name "GBI_18394";
Scaffold267	AGAT	transcript	345384	353060	.	+	.	gene_id "GBI_18394"; transcript_id "GBI_18394-RA"; Parent "GBI_18394"; gene_name "GBI_18394";
Scaffold267	maker	exon	345384	345413	.	+	.	gene_id "GBI_18394"; transcript_id "GBI_18394-RA"; Parent "GBI_18394-RA"; gene_name "GBI_18394";
Scaffold267	maker	exon	345435	345739	.	+	.	gene_id "GBI_18394"; transcript_id "GBI_18394-RA"; Parent "GBI_18394-RA"; gene_name "GBI_18394";
Scaffold267	maker	exon	346108	346206	.	+	.	gene_id "GBI_18394"; transcript_id "GBI_18394-RA"; Parent "GBI_18394-RA"; gene_name "GBI_18394";
Scaffold267	maker	exon	346308	346390	.	+	.	gene_id "GBI_18394"; transcript_id "GBI_18394-RA"; Parent "GBI_18394-RA"; gene_name "GBI_18394";
Scaffold267	maker	exon	347074	347248	.	+	.	gene_id "GBI_18394"; transcript_id "GBI_18394-RA"; Parent "GBI_18394-RA"; gene_name "GBI_18394";
Scaffold267	maker	exon	349921	350104	.	+	.	gene_id "GBI_18394"; transcript_id "GBI_18394-RA"; Parent "GBI_18394-RA"; gene_name "GBI_18394";
Scaffold267	maker	exon	350858	350978	.	+	.	gene_id "GBI_18394"; transcript_id "GBI_18394-RA"; Parent "GBI_18394-RA"; gene_name "GBI_18394";
Scaffold267	maker	exon	351696	351884	.	+	.	gene_id "GBI_18394"; transcript_id "GBI_18394-RA"; Parent "GBI_18394-RA"; gene_name "GBI_18394";
Scaffold267	maker	exon	352018	353060	.	+	.	gene_id "GBI_18394"; transcript_id "GBI_18394-RA"; Parent "GBI_18394-RA"; gene_name "GBI_18394";
Scaffold267	AGAT	transcript	345384	353060	.	+	.	gene_id "GBI_18394"; transcript_id "GBI_18394-RB"; Parent "GBI_18394"; gene_name "GBI_18394";
Scaffold267	maker	exon	345384	345739	.	+	.	gene_id "GBI_18394"; transcript_id "GBI_18394-RB"; Parent "GBI_18394-RB"; gene_name "GBI_18394"; previous_transcript_id "GBI_18394-RB";
Scaffold267	maker	exon	346108	346206	.	+	.	gene_id "GBI_18394"; transcript_id "GBI_18394-RB"; Parent "GBI_18394-RB"; gene_name "GBI_18394"; previous_transcript_id "GBI_18394-RB";
Scaffold267	maker	exon	346308	346390	.	+	.	gene_id "GBI_18394"; transcript_id "GBI_18394-RB"; Parent "GBI_18394-RB"; gene_name "GBI_18394"; previous_transcript_id "GBI_18394-RB";
Scaffold267	maker	exon	347074	347248	.	+	.	gene_id "GBI_18394"; transcript_id "GBI_18394-RB"; Parent "GBI_18394-RB"; gene_name "GBI_18394"; previous_transcript_id "GBI_18394-RB";
Scaffold267	maker	exon	349921	350104	.	+	.	gene_id "GBI_18394"; transcript_id "GBI_18394-RB"; Parent "GBI_18394-RB"; gene_name "GBI_18394"; previous_transcript_id "GBI_18394-RB";
Scaffold267	maker	exon	350858	350978	.	+	.	gene_id "GBI_18394"; transcript_id "GBI_18394-RB"; Parent "GBI_18394-RB"; gene_name "GBI_18394"; previous_transcript_id "GBI_18394-RB";
Scaffold267	maker	exon	351696	351884	.	+	.	gene_id "GBI_18394"; transcript_id "GBI_18394-RB"; Parent "GBI_18394-RB"; gene_name "GBI_18394"; previous_transcript_id "GBI_18394-RB";
Scaffold267	maker	exon	352018	353060	.	+	.	gene_id "GBI_18394"; transcript_id "GBI_18394-RB"; Parent "GBI_18394-RB"; gene_name "GBI_18394"; previous_transcript_id "GBI_18394-RB";
Scaffold267	StringTie	transcript	346860	361587	.	+	.	gene_id "GBI_18394"; transcript_id "GBI_18394.3"; gene_name "GBI_18394"; oId "STRG.25569.3"; cmp_ref "GBI_18394-RB"; class_code "n"; tss_id "TSS17456";
Scaffold267	StringTie	exon	346860	350104	.	+	.	gene_id "GBI_18394"; transcript_id "GBI_18394.3"; exon_number "1";
Scaffold267	StringTie	exon	350858	350978	.	+	.	gene_id "GBI_18394"; transcript_id "GBI_18394.3"; exon_number "2";
Scaffold267	StringTie	exon	351696	351884	.	+	.	gene_id "GBI_18394"; transcript_id "GBI_18394.3"; exon_number "3";
Scaffold267	StringTie	exon	352018	361587	.	+	.	gene_id "GBI_18394"; transcript_id "GBI_18394.3"; exon_number "4";
Scaffold267	StringTie	transcript	346860	361587	.	+	.	gene_id "GBI_18394"; transcript_id "GBI_18394.4"; gene_name "GBI_18394"; oId "STRG.25569.2"; cmp_ref "GBI_18394-RB"; class_code "n"; tss_id "TSS17456";
Scaffold267	StringTie	exon	346860	350978	.	+	.	gene_id "GBI_18394"; transcript_id "GBI_18394.4"; exon_number "1";
Scaffold267	StringTie	exon	351696	351884	.	+	.	gene_id "GBI_18394"; transcript_id "GBI_18394.4"; exon_number "2";
Scaffold267	StringTie	exon	352018	361587	.	+	.	gene_id "GBI_18394"; transcript_id "GBI_18394.4"; exon_number "3";
Scaffold267	maker	CDS	345557	345739	.	+	0	gene_id "GBI_18394"; transcript_id "GBI_18394-RA"; Parent "GBI_18394-RA"; gene_name "GBI_18394";
Scaffold267	maker	CDS	346108	346206	.	+	0	gene_id "GBI_18394"; transcript_id "GBI_18394-RA"; Parent "GBI_18394-RA"; gene_name "GBI_18394";
Scaffold267	maker	CDS	346308	346390	.	+	0	gene_id "GBI_18394"; transcript_id "GBI_18394-RA"; Parent "GBI_18394-RA"; gene_name "GBI_18394";
Scaffold267	maker	CDS	347074	347248	.	+	1	gene_id "GBI_18394"; transcript_id "GBI_18394-RA"; Parent "GBI_18394-RA"; gene_name "GBI_18394";
Scaffold267	maker	CDS	349921	350104	.	+	0	gene_id "GBI_18394"; transcript_id "GBI_18394-RA"; Parent "GBI_18394-RA"; gene_name "GBI_18394";
Scaffold267	maker	CDS	350858	350978	.	+	2	gene_id "GBI_18394"; transcript_id "GBI_18394-RA"; Parent "GBI_18394-RA"; gene_name "GBI_18394";
Scaffold267	maker	CDS	351696	351884	.	+	1	gene_id "GBI_18394"; transcript_id "GBI_18394-RA"; Parent "GBI_18394-RA"; gene_name "GBI_18394";
Scaffold267	maker	CDS	352018	352090	.	+	1	gene_id "GBI_18394"; transcript_id "GBI_18394-RA"; Parent "GBI_18394-RA"; gene_name "GBI_18394";
Scaffold267	AGAT	five_prime_UTR	345384	345413	.	+	.	gene_id "GBI_18394"; transcript_id "GBI_18394-RA"; Parent "GBI_18394-RA"; gene_name "GBI_18394";
Scaffold267	AGAT	five_prime_UTR	345435	345556	.	+	.	gene_id "GBI_18394"; transcript_id "GBI_18394-RA"; Parent "GBI_18394-RA"; gene_name "GBI_18394";
Scaffold267	AGAT	three_prime_UTR	352091	353060	.	+	.	gene_id "GBI_18394"; transcript_id "GBI_18394-RA"; Parent "GBI_18394-RA"; gene_name "GBI_18394";
Scaffold267	maker	CDS	345557	345739	.	+	0	gene_id "GBI_18394"; transcript_id "GBI_18394-RB"; Parent "GBI_18394-RB"; gene_name "GBI_18394"; previous_transcript_id "GBI_18394-RB";
Scaffold267	maker	CDS	346108	346206	.	+	0	gene_id "GBI_18394"; transcript_id "GBI_18394-RB"; Parent "GBI_18394-RB"; gene_name "GBI_18394"; previous_transcript_id "GBI_18394-RB";
Scaffold267	maker	CDS	346308	346390	.	+	0	gene_id "GBI_18394"; transcript_id "GBI_18394-RB"; Parent "GBI_18394-RB"; gene_name "GBI_18394"; previous_transcript_id "GBI_18394-RB";
Scaffold267	maker	CDS	347074	347248	.	+	1	gene_id "GBI_18394"; transcript_id "GBI_18394-RB"; Parent "GBI_18394-RB"; gene_name "GBI_18394"; previous_transcript_id "GBI_18394-RB";
Scaffold267	maker	CDS	349921	350104	.	+	0	gene_id "GBI_18394"; transcript_id "GBI_18394-RB"; Parent "GBI_18394-RB"; gene_name "GBI_18394"; previous_transcript_id "GBI_18394-RB";
Scaffold267	maker	CDS	350858	350978	.	+	2	gene_id "GBI_18394"; transcript_id "GBI_18394-RB"; Parent "GBI_18394-RB"; gene_name "GBI_18394"; previous_transcript_id "GBI_18394-RB";
Scaffold267	maker	CDS	351696	351884	.	+	1	gene_id "GBI_18394"; transcript_id "GBI_18394-RB"; Parent "GBI_18394-RB"; gene_name "GBI_18394"; previous_transcript_id "GBI_18394-RB";
Scaffold267	maker	CDS	352018	352090	.	+	1	gene_id "GBI_18394"; transcript_id "GBI_18394-RB"; Parent "GBI_18394-RB"; gene_name "GBI_18394"; previous_transcript_id "GBI_18394-RB";
Scaffold267	AGAT	five_prime_UTR	345384	345556	.	+	.	gene_id "GBI_18394"; transcript_id "GBI_18394-RB"; Parent "GBI_18394-RB"; gene_name "GBI_18394"; previous_transcript_id "GBI_18394-RB";
Scaffold267	AGAT	three_prime_UTR	352091	353060	.	+	.	gene_id "GBI_18394"; transcript_id "GBI_18394-RB"; Parent "GBI_18394-RB"; gene_name "GBI_18394"; previous_transcript_id "GBI_18394-RB";
Scaffold267	AGAT	gene	361586	379390	.	-	.	gene_id "GBI_18395"; gene_name "GBI_18395";
Scaffold267	AGAT	transcript	361586	379390	.	-	.	gene_id "GBI_18395"; transcript_id "GBI_18395-RA"; Parent "GBI_18395"; gene_name "GBI_18395";
Scaffold267	maker	exon	361586	365984	.	-	.	gene_id "GBI_18395"; transcript_id "GBI_18395-RA"; Parent "GBI_18395-RA"; gene_name "GBI_18395";
Scaffold267	maker	exon	371422	371560	.	-	.	gene_id "GBI_18395"; transcript_id "GBI_18395-RA"; Parent "GBI_18395-RA"; gene_name "GBI_18395";
Scaffold267	maker	exon	375598	375858	.	-	.	gene_id "GBI_18395"; transcript_id "GBI_18395-RA"; Parent "GBI_18395-RA"; gene_name "GBI_18395";
Scaffold267	maker	exon	378600	378711	.	-	.	gene_id "GBI_18395"; transcript_id "GBI_18395-RA"; Parent "GBI_18395-RA"; gene_name "GBI_18395";
Scaffold267	maker	exon	378788	379016	.	-	.	gene_id "GBI_18395"; transcript_id "GBI_18395-RA"; Parent "GBI_18395-RA"; gene_name "GBI_18395";
Scaffold267	maker	exon	379168	379390	.	-	.	gene_id "GBI_18395"; transcript_id "GBI_18395-RA"; Parent "GBI_18395-RA"; gene_name "GBI_18395";
Scaffold267	maker	CDS	365665	365984	.	-	2	gene_id "GBI_18395"; transcript_id "GBI_18395-RA"; Parent "GBI_18395-RA"; gene_name "GBI_18395";
Scaffold267	maker	CDS	371422	371560	.	-	0	gene_id "GBI_18395"; transcript_id "GBI_18395-RA"; Parent "GBI_18395-RA"; gene_name "GBI_18395";
Scaffold267	maker	CDS	375598	375858	.	-	0	gene_id "GBI_18395"; transcript_id "GBI_18395-RA"; Parent "GBI_18395-RA"; gene_name "GBI_18395";
Scaffold267	maker	CDS	378600	378711	.	-	1	gene_id "GBI_18395"; transcript_id "GBI_18395-RA"; Parent "GBI_18395-RA"; gene_name "GBI_18395";
Scaffold267	maker	CDS	378788	378987	.	-	0	gene_id "GBI_18395"; transcript_id "GBI_18395-RA"; Parent "GBI_18395-RA"; gene_name "GBI_18395";
Scaffold267	AGAT	five_prime_UTR	378988	379016	.	-	.	gene_id "GBI_18395"; transcript_id "GBI_18395-RA"; Parent "GBI_18395-RA"; gene_name "GBI_18395";
Scaffold267	AGAT	five_prime_UTR	379168	379390	.	-	.	gene_id "GBI_18395"; transcript_id "GBI_18395-RA"; Parent "GBI_18395-RA"; gene_name "GBI_18395";
Scaffold267	AGAT	three_prime_UTR	361586	365664	.	-	.	gene_id "GBI_18395"; transcript_id "GBI_18395-RA"; Parent "GBI_18395-RA"; gene_name "GBI_18395";
Scaffold267	AGAT	gene	381374	396949	.	+	.	gene_id "GBI_18396"; gene_name "GBI_18396";
Scaffold267	StringTie	transcript	381374	396949	.	+	.	gene_id "GBI_18396"; transcript_id "GBI_18396.1"; gene_name "GBI_18396"; oId "STRG.25571.1"; cmp_ref "GBI_18396-RB"; class_code "m"; tss_id "TSS17457";
Scaffold267	StringTie	exon	381374	382347	.	+	.	gene_id "GBI_18396"; transcript_id "GBI_18396.1"; exon_number "1";
Scaffold267	StringTie	exon	382979	383194	.	+	.	gene_id "GBI_18396"; transcript_id "GBI_18396.1"; exon_number "2";
Scaffold267	StringTie	exon	385094	388986	.	+	.	gene_id "GBI_18396"; transcript_id "GBI_18396.1"; exon_number "3";
Scaffold267	StringTie	exon	391606	393512	.	+	.	gene_id "GBI_18396"; transcript_id "GBI_18396.1"; exon_number "4";
Scaffold267	StringTie	exon	393572	396949	.	+	.	gene_id "GBI_18396"; transcript_id "GBI_18396.1"; exon_number "5";
Scaffold267	StringTie	transcript	381426	396949	.	+	.	gene_id "GBI_18396"; transcript_id "GBI_18396.2"; gene_name "GBI_18396"; oId "STRG.25571.3"; cmp_ref "GBI_18396-RB"; class_code "k"; tss_id "TSS17457";
Scaffold267	StringTie	exon	381426	382123	.	+	.	gene_id "GBI_18396"; transcript_id "GBI_18396.2"; exon_number "1";
Scaffold267	StringTie	exon	382216	382347	.	+	.	gene_id "GBI_18396"; transcript_id "GBI_18396.2"; exon_number "2";
Scaffold267	StringTie	exon	382979	383194	.	+	.	gene_id "GBI_18396"; transcript_id "GBI_18396.2"; exon_number "3";
Scaffold267	StringTie	exon	385094	385344	.	+	.	gene_id "GBI_18396"; transcript_id "GBI_18396.2"; exon_number "4";
Scaffold267	StringTie	exon	388858	388986	.	+	.	gene_id "GBI_18396"; transcript_id "GBI_18396.2"; exon_number "5";
Scaffold267	StringTie	exon	391606	393512	.	+	.	gene_id "GBI_18396"; transcript_id "GBI_18396.2"; exon_number "6";
Scaffold267	StringTie	exon	393572	396949	.	+	.	gene_id "GBI_18396"; transcript_id "GBI_18396.2"; exon_number "7";
Scaffold267	AGAT	transcript	381426	393304	.	+	.	gene_id "GBI_18396"; transcript_id "GBI_18396-RA"; Parent "GBI_18396"; gene_name "GBI_18396";
Scaffold267	maker	exon	381426	382123	.	+	.	gene_id "GBI_18396"; transcript_id "GBI_18396-RA"; Parent "GBI_18396-RA"; gene_name "GBI_18396";
Scaffold267	maker	exon	382216	382347	.	+	.	gene_id "GBI_18396"; transcript_id "GBI_18396-RA"; Parent "GBI_18396-RA"; gene_name "GBI_18396";
Scaffold267	maker	exon	382979	383194	.	+	.	gene_id "GBI_18396"; transcript_id "GBI_18396-RA"; Parent "GBI_18396-RA"; gene_name "GBI_18396";
Scaffold267	maker	exon	385094	385344	.	+	.	gene_id "GBI_18396"; transcript_id "GBI_18396-RA"; Parent "GBI_18396-RA"; gene_name "GBI_18396";
Scaffold267	maker	exon	388858	388986	.	+	.	gene_id "GBI_18396"; transcript_id "GBI_18396-RA"; Parent "GBI_18396-RA"; gene_name "GBI_18396";
Scaffold267	maker	exon	391606	392594	.	+	.	gene_id "GBI_18396"; transcript_id "GBI_18396-RA"; Parent "GBI_18396-RA"; gene_name "GBI_18396";
Scaffold267	maker	exon	392616	393304	.	+	.	gene_id "GBI_18396"; transcript_id "GBI_18396-RA"; Parent "GBI_18396-RA"; gene_name "GBI_18396";
Scaffold267	AGAT	transcript	381426	393494	.	+	.	gene_id "GBI_18396"; transcript_id "GBI_18396-RB"; Parent "GBI_18396"; gene_name "GBI_18396";
Scaffold267	maker	exon	381426	382123	.	+	.	gene_id "GBI_18396"; transcript_id "GBI_18396-RB"; Parent "GBI_18396-RB"; gene_name "GBI_18396"; previous_transcript_id "GBI_18396-RB";
Scaffold267	maker	exon	382216	382347	.	+	.	gene_id "GBI_18396"; transcript_id "GBI_18396-RB"; Parent "GBI_18396-RB"; gene_name "GBI_18396"; previous_transcript_id "GBI_18396-RB";
Scaffold267	maker	exon	382979	383194	.	+	.	gene_id "GBI_18396"; transcript_id "GBI_18396-RB"; Parent "GBI_18396-RB"; gene_name "GBI_18396"; previous_transcript_id "GBI_18396-RB";
Scaffold267	maker	exon	385094	385344	.	+	.	gene_id "GBI_18396"; transcript_id "GBI_18396-RB"; Parent "GBI_18396-RB"; gene_name "GBI_18396"; previous_transcript_id "GBI_18396-RB";
Scaffold267	maker	exon	388858	388986	.	+	.	gene_id "GBI_18396"; transcript_id "GBI_18396-RB"; Parent "GBI_18396-RB"; gene_name "GBI_18396"; previous_transcript_id "GBI_18396-RB";
Scaffold267	maker	exon	391606	393494	.	+	.	gene_id "GBI_18396"; transcript_id "GBI_18396-RB"; Parent "GBI_18396-RB"; gene_name "GBI_18396"; previous_transcript_id "GBI_18396-RB";
Scaffold267	maker	CDS	381820	382123	.	+	0	gene_id "GBI_18396"; transcript_id "GBI_18396-RA"; Parent "GBI_18396-RA"; gene_name "GBI_18396";
Scaffold267	maker	CDS	382216	382347	.	+	2	gene_id "GBI_18396"; transcript_id "GBI_18396-RA"; Parent "GBI_18396-RA"; gene_name "GBI_18396";
Scaffold267	maker	CDS	382979	383194	.	+	2	gene_id "GBI_18396"; transcript_id "GBI_18396-RA"; Parent "GBI_18396-RA"; gene_name "GBI_18396";
Scaffold267	maker	CDS	385094	385344	.	+	2	gene_id "GBI_18396"; transcript_id "GBI_18396-RA"; Parent "GBI_18396-RA"; gene_name "GBI_18396";
Scaffold267	maker	CDS	388858	388986	.	+	0	gene_id "GBI_18396"; transcript_id "GBI_18396-RA"; Parent "GBI_18396-RA"; gene_name "GBI_18396";
Scaffold267	maker	CDS	391606	392547	.	+	0	gene_id "GBI_18396"; transcript_id "GBI_18396-RA"; Parent "GBI_18396-RA"; gene_name "GBI_18396";
Scaffold267	AGAT	five_prime_UTR	381426	381819	.	+	.	gene_id "GBI_18396"; transcript_id "GBI_18396-RA"; Parent "GBI_18396-RA"; gene_name "GBI_18396";
Scaffold267	AGAT	three_prime_UTR	392548	392594	.	+	.	gene_id "GBI_18396"; transcript_id "GBI_18396-RA"; Parent "GBI_18396-RA"; gene_name "GBI_18396";
Scaffold267	AGAT	three_prime_UTR	392616	393304	.	+	.	gene_id "GBI_18396"; transcript_id "GBI_18396-RA"; Parent "GBI_18396-RA"; gene_name "GBI_18396";
Scaffold267	maker	CDS	381820	382123	.	+	0	gene_id "GBI_18396"; transcript_id "GBI_18396-RB"; Parent "GBI_18396-RB"; gene_name "GBI_18396"; previous_transcript_id "GBI_18396-RB";
Scaffold267	maker	CDS	382216	382347	.	+	2	gene_id "GBI_18396"; transcript_id "GBI_18396-RB"; Parent "GBI_18396-RB"; gene_name "GBI_18396"; previous_transcript_id "GBI_18396-RB";
Scaffold267	maker	CDS	382979	383194	.	+	2	gene_id "GBI_18396"; transcript_id "GBI_18396-RB"; Parent "GBI_18396-RB"; gene_name "GBI_18396"; previous_transcript_id "GBI_18396-RB";
Scaffold267	maker	CDS	385094	385344	.	+	2	gene_id "GBI_18396"; transcript_id "GBI_18396-RB"; Parent "GBI_18396-RB"; gene_name "GBI_18396"; previous_transcript_id "GBI_18396-RB";
Scaffold267	maker	CDS	388858	388986	.	+	0	gene_id "GBI_18396"; transcript_id "GBI_18396-RB"; Parent "GBI_18396-RB"; gene_name "GBI_18396"; previous_transcript_id "GBI_18396-RB";
Scaffold267	maker	CDS	391606	392547	.	+	0	gene_id "GBI_18396"; transcript_id "GBI_18396-RB"; Parent "GBI_18396-RB"; gene_name "GBI_18396"; previous_transcript_id "GBI_18396-RB";
Scaffold267	AGAT	five_prime_UTR	381426	381819	.	+	.	gene_id "GBI_18396"; transcript_id "GBI_18396-RB"; Parent "GBI_18396-RB"; gene_name "GBI_18396"; previous_transcript_id "GBI_18396-RB";
Scaffold267	AGAT	three_prime_UTR	392548	393494	.	+	.	gene_id "GBI_18396"; transcript_id "GBI_18396-RB"; Parent "GBI_18396-RB"; gene_name "GBI_18396"; previous_transcript_id "GBI_18396-RB";
Scaffold267	AGAT	gene	486384	508937	.	+	.	gene_id "GBI_18397"; gene_name "GBI_18397";
Scaffold267	AGAT	transcript	486384	508712	.	+	.	gene_id "GBI_18397"; transcript_id "GBI_18397-RA"; Parent "GBI_18397"; gene_name "GBI_18397";
Scaffold267	maker	exon	486384	486479	.	+	.	gene_id "GBI_18397"; transcript_id "GBI_18397-RA"; Parent "GBI_18397-RA"; gene_name "GBI_18397";
Scaffold267	maker	exon	488555	488579	.	+	.	gene_id "GBI_18397"; transcript_id "GBI_18397-RA"; Parent "GBI_18397-RA"; gene_name "GBI_18397";
Scaffold267	maker	exon	497090	497225	.	+	.	gene_id "GBI_18397"; transcript_id "GBI_18397-RA"; Parent "GBI_18397-RA"; gene_name "GBI_18397";
Scaffold267	maker	exon	497627	497792	.	+	.	gene_id "GBI_18397"; transcript_id "GBI_18397-RA"; Parent "GBI_18397-RA"; gene_name "GBI_18397";
Scaffold267	maker	exon	499960	500190	.	+	.	gene_id "GBI_18397"; transcript_id "GBI_18397-RA"; Parent "GBI_18397-RA"; gene_name "GBI_18397";
Scaffold267	maker	exon	501699	501838	.	+	.	gene_id "GBI_18397"; transcript_id "GBI_18397-RA"; Parent "GBI_18397-RA"; gene_name "GBI_18397";
Scaffold267	maker	exon	502646	502702	.	+	.	gene_id "GBI_18397"; transcript_id "GBI_18397-RA"; Parent "GBI_18397-RA"; gene_name "GBI_18397";
Scaffold267	maker	exon	504102	504189	.	+	.	gene_id "GBI_18397"; transcript_id "GBI_18397-RA"; Parent "GBI_18397-RA"; gene_name "GBI_18397";
Scaffold267	maker	exon	508593	508712	.	+	.	gene_id "GBI_18397"; transcript_id "GBI_18397-RA"; Parent "GBI_18397-RA"; gene_name "GBI_18397";
Scaffold267	StringTie	transcript	508359	508937	.	+	.	gene_id "GBI_18397"; transcript_id "GBI_18397.2"; gene_name "GBI_18397"; oId "STRG.25575.1"; cmp_ref "GBI_18397-RA"; class_code "j"; tss_id "TSS17461";
Scaffold267	StringTie	exon	508359	508489	.	+	.	gene_id "GBI_18397"; transcript_id "GBI_18397.2"; exon_number "1";
Scaffold267	StringTie	exon	508593	508937	.	+	.	gene_id "GBI_18397"; transcript_id "GBI_18397.2"; exon_number "2";
Scaffold267	maker	CDS	486384	486479	.	+	0	gene_id "GBI_18397"; transcript_id "GBI_18397-RA"; Parent "GBI_18397-RA"; gene_name "GBI_18397";
Scaffold267	maker	CDS	488555	488579	.	+	0	gene_id "GBI_18397"; transcript_id "GBI_18397-RA"; Parent "GBI_18397-RA"; gene_name "GBI_18397";
Scaffold267	maker	CDS	497090	497225	.	+	2	gene_id "GBI_18397"; transcript_id "GBI_18397-RA"; Parent "GBI_18397-RA"; gene_name "GBI_18397";
Scaffold267	maker	CDS	497627	497792	.	+	1	gene_id "GBI_18397"; transcript_id "GBI_18397-RA"; Parent "GBI_18397-RA"; gene_name "GBI_18397";
Scaffold267	maker	CDS	499960	500190	.	+	0	gene_id "GBI_18397"; transcript_id "GBI_18397-RA"; Parent "GBI_18397-RA"; gene_name "GBI_18397";
Scaffold267	maker	CDS	501699	501838	.	+	0	gene_id "GBI_18397"; transcript_id "GBI_18397-RA"; Parent "GBI_18397-RA"; gene_name "GBI_18397";
Scaffold267	maker	CDS	502646	502702	.	+	1	gene_id "GBI_18397"; transcript_id "GBI_18397-RA"; Parent "GBI_18397-RA"; gene_name "GBI_18397";
Scaffold267	maker	CDS	504102	504189	.	+	1	gene_id "GBI_18397"; transcript_id "GBI_18397-RA"; Parent "GBI_18397-RA"; gene_name "GBI_18397";
Scaffold267	maker	CDS	508593	508673	.	+	0	gene_id "GBI_18397"; transcript_id "GBI_18397-RA"; Parent "GBI_18397-RA"; gene_name "GBI_18397";
Scaffold267	AGAT	three_prime_UTR	508674	508712	.	+	.	gene_id "GBI_18397"; transcript_id "GBI_18397-RA"; Parent "GBI_18397-RA"; gene_name "GBI_18397";
Scaffold267	AGAT	gene	522949	523022	.	+	.	gene_id "GBI_18398"; gene_name "GBI_18398";
Scaffold267	AGAT	transcript	522949	523022	.	+	.	gene_id "GBI_18398"; transcript_id "GBI_18398-RA"; Parent "GBI_18398"; gene_name "GBI_18398";
Scaffold267	maker	exon	522949	523022	.	+	.	gene_id "GBI_18398"; transcript_id "GBI_18398-RA"; Parent "GBI_18398-RA"; gene_name "GBI_18398";
Scaffold267	AGAT	gene	562705	573302	.	+	.	gene_id "GBI_18399"; gene_name "GBI_18399";
Scaffold267	AGAT	transcript	562705	573302	.	+	.	gene_id "GBI_18399"; transcript_id "GBI_18399-RA"; Parent "GBI_18399"; gene_name "GBI_18399";
Scaffold267	maker	exon	562705	562713	.	+	.	gene_id "GBI_18399"; transcript_id "GBI_18399-RA"; Parent "GBI_18399-RA"; gene_name "GBI_18399";
Scaffold267	maker	exon	564734	565020	.	+	.	gene_id "GBI_18399"; transcript_id "GBI_18399-RA"; Parent "GBI_18399-RA"; gene_name "GBI_18399";
Scaffold267	maker	exon	566641	566948	.	+	.	gene_id "GBI_18399"; transcript_id "GBI_18399-RA"; Parent "GBI_18399-RA"; gene_name "GBI_18399";
Scaffold267	maker	exon	568065	568262	.	+	.	gene_id "GBI_18399"; transcript_id "GBI_18399-RA"; Parent "GBI_18399-RA"; gene_name "GBI_18399";
Scaffold267	maker	exon	569833	569947	.	+	.	gene_id "GBI_18399"; transcript_id "GBI_18399-RA"; Parent "GBI_18399-RA"; gene_name "GBI_18399";
Scaffold267	maker	exon	573263	573302	.	+	.	gene_id "GBI_18399"; transcript_id "GBI_18399-RA"; Parent "GBI_18399-RA"; gene_name "GBI_18399";
Scaffold267	maker	CDS	562705	562713	.	+	0	gene_id "GBI_18399"; transcript_id "GBI_18399-RA"; Parent "GBI_18399-RA"; gene_name "GBI_18399";
Scaffold267	maker	CDS	564734	565020	.	+	0	gene_id "GBI_18399"; transcript_id "GBI_18399-RA"; Parent "GBI_18399-RA"; gene_name "GBI_18399";
Scaffold267	maker	CDS	566641	566948	.	+	1	gene_id "GBI_18399"; transcript_id "GBI_18399-RA"; Parent "GBI_18399-RA"; gene_name "GBI_18399";
Scaffold267	maker	CDS	568065	568262	.	+	2	gene_id "GBI_18399"; transcript_id "GBI_18399-RA"; Parent "GBI_18399-RA"; gene_name "GBI_18399";
Scaffold267	maker	CDS	569833	569947	.	+	2	gene_id "GBI_18399"; transcript_id "GBI_18399-RA"; Parent "GBI_18399-RA"; gene_name "GBI_18399";
Scaffold267	maker	CDS	573263	573302	.	+	1	gene_id "GBI_18399"; transcript_id "GBI_18399-RA"; Parent "GBI_18399-RA"; gene_name "GBI_18399";
Scaffold267	AGAT	gene	572148	578561	.	+	.	gene_id "GBI_18400"; gene_name "GBI_18400";
Scaffold267	StringTie	transcript	572148	577983	.	+	.	gene_id "GBI_18400"; transcript_id "GBI_18400.1"; gene_name "GBI_18400"; oId "STRG.25576.1"; cmp_ref "GBI_18400-RA"; class_code "j"; tss_id "TSS17462";
Scaffold267	StringTie	exon	572148	572300	.	+	.	gene_id "GBI_18400"; transcript_id "GBI_18400.1"; exon_number "1";
Scaffold267	StringTie	exon	573717	573841	.	+	.	gene_id "GBI_18400"; transcript_id "GBI_18400.1"; exon_number "2";
Scaffold267	StringTie	exon	574913	575011	.	+	.	gene_id "GBI_18400"; transcript_id "GBI_18400.1"; exon_number "3";
Scaffold267	StringTie	exon	576046	576122	.	+	.	gene_id "GBI_18400"; transcript_id "GBI_18400.1"; exon_number "4";
Scaffold267	StringTie	exon	577150	577316	.	+	.	gene_id "GBI_18400"; transcript_id "GBI_18400.1"; exon_number "5";
Scaffold267	StringTie	exon	577860	577983	.	+	.	gene_id "GBI_18400"; transcript_id "GBI_18400.1"; exon_number "6";
Scaffold267	AGAT	transcript	573703	578561	.	+	.	gene_id "GBI_18400"; transcript_id "GBI_18400-RA"; Parent "GBI_18400"; gene_name "GBI_18400";
Scaffold267	maker	exon	573703	573841	.	+	.	gene_id "GBI_18400"; transcript_id "GBI_18400-RA"; Parent "GBI_18400-RA"; gene_name "GBI_18400";
Scaffold267	maker	exon	574913	575011	.	+	.	gene_id "GBI_18400"; transcript_id "GBI_18400-RA"; Parent "GBI_18400-RA"; gene_name "GBI_18400";
Scaffold267	maker	exon	576046	576122	.	+	.	gene_id "GBI_18400"; transcript_id "GBI_18400-RA"; Parent "GBI_18400-RA"; gene_name "GBI_18400";
Scaffold267	maker	exon	577150	577316	.	+	.	gene_id "GBI_18400"; transcript_id "GBI_18400-RA"; Parent "GBI_18400-RA"; gene_name "GBI_18400";
Scaffold267	maker	exon	577860	577982	.	+	.	gene_id "GBI_18400"; transcript_id "GBI_18400-RA"; Parent "GBI_18400-RA"; gene_name "GBI_18400";
Scaffold267	maker	exon	578519	578561	.	+	.	gene_id "GBI_18400"; transcript_id "GBI_18400-RA"; Parent "GBI_18400-RA"; gene_name "GBI_18400";
Scaffold267	maker	CDS	573703	573841	.	+	0	gene_id "GBI_18400"; transcript_id "GBI_18400-RA"; Parent "GBI_18400-RA"; gene_name "GBI_18400";
Scaffold267	maker	CDS	574913	575011	.	+	2	gene_id "GBI_18400"; transcript_id "GBI_18400-RA"; Parent "GBI_18400-RA"; gene_name "GBI_18400";
Scaffold267	maker	CDS	576046	576122	.	+	2	gene_id "GBI_18400"; transcript_id "GBI_18400-RA"; Parent "GBI_18400-RA"; gene_name "GBI_18400";
Scaffold267	maker	CDS	577150	577316	.	+	0	gene_id "GBI_18400"; transcript_id "GBI_18400-RA"; Parent "GBI_18400-RA"; gene_name "GBI_18400";
Scaffold267	maker	CDS	577860	577982	.	+	1	gene_id "GBI_18400"; transcript_id "GBI_18400-RA"; Parent "GBI_18400-RA"; gene_name "GBI_18400";
Scaffold267	maker	CDS	578519	578561	.	+	1	gene_id "GBI_18400"; transcript_id "GBI_18400-RA"; Parent "GBI_18400-RA"; gene_name "GBI_18400";
Scaffold267	AGAT	gene	596294	627928	.	-	.	gene_id "GBI_18403"; gene_name "GBI_18403";
Scaffold267	StringTie	transcript	596294	607238	.	-	.	gene_id "GBI_18403"; transcript_id "GBI_18403.1"; gene_name "GBI_18403"; oId "STRG.25580.3"; cmp_ref "GBI_18403-RA"; class_code "j"; tss_id "TSS17483";
Scaffold267	StringTie	exon	596294	598823	.	-	.	gene_id "GBI_18403"; transcript_id "GBI_18403.1"; exon_number "1";
Scaffold267	StringTie	exon	599663	607238	.	-	.	gene_id "GBI_18403"; transcript_id "GBI_18403.1"; exon_number "2";
Scaffold267	StringTie	transcript	596294	621940	.	-	.	gene_id "GBI_18403"; transcript_id "GBI_18403.2"; gene_name "GBI_18403"; oId "STRG.25580.2"; cmp_ref "GBI_18403-RA"; class_code "j"; tss_id "TSS17484";
Scaffold267	StringTie	exon	596294	597541	.	-	.	gene_id "GBI_18403"; transcript_id "GBI_18403.2"; exon_number "1";
Scaffold267	StringTie	exon	599563	599976	.	-	.	gene_id "GBI_18403"; transcript_id "GBI_18403.2"; exon_number "2";
Scaffold267	StringTie	exon	618522	621940	.	-	.	gene_id "GBI_18403"; transcript_id "GBI_18403.2"; exon_number "3";
Scaffold267	StringTie	transcript	596294	621940	.	-	.	gene_id "GBI_18403"; transcript_id "GBI_18403.3"; gene_name "GBI_18403"; oId "STRG.25580.1"; cmp_ref "GBI_18403-RA"; class_code "j"; tss_id "TSS17484";
Scaffold267	StringTie	exon	596294	597541	.	-	.	gene_id "GBI_18403"; transcript_id "GBI_18403.3"; exon_number "1";
Scaffold267	StringTie	exon	599563	604636	.	-	.	gene_id "GBI_18403"; transcript_id "GBI_18403.3"; exon_number "2";
Scaffold267	StringTie	exon	621032	621940	.	-	.	gene_id "GBI_18403"; transcript_id "GBI_18403.3"; exon_number "3";
Scaffold267	StringTie	transcript	596294	627928	.	-	.	gene_id "GBI_18403"; transcript_id "GBI_18403.4"; gene_name "GBI_18403"; oId "STRG.25580.4"; cmp_ref "GBI_18403-RA"; class_code "j"; tss_id "TSS17485";
Scaffold267	StringTie	exon	596294	597541	.	-	.	gene_id "GBI_18403"; transcript_id "GBI_18403.4"; exon_number "1";
Scaffold267	StringTie	exon	599563	599976	.	-	.	gene_id "GBI_18403"; transcript_id "GBI_18403.4"; exon_number "2";
Scaffold267	StringTie	exon	627550	627620	.	-	.	gene_id "GBI_18403"; transcript_id "GBI_18403.4"; exon_number "3";
Scaffold267	StringTie	exon	627749	627928	.	-	.	gene_id "GBI_18403"; transcript_id "GBI_18403.4"; exon_number "4";
Scaffold267	AGAT	transcript	597160	621361	.	-	.	gene_id "GBI_18403"; transcript_id "GBI_18403-RA"; Parent "GBI_18403"; gene_name "GBI_18403";
Scaffold267	maker	exon	597160	597541	.	-	.	gene_id "GBI_18403"; transcript_id "GBI_18403-RA"; Parent "GBI_18403-RA"; gene_name "GBI_18403";
Scaffold267	maker	exon	599663	599976	.	-	.	gene_id "GBI_18403"; transcript_id "GBI_18403-RA"; Parent "GBI_18403-RA"; gene_name "GBI_18403";
Scaffold267	maker	exon	621032	621361	.	-	.	gene_id "GBI_18403"; transcript_id "GBI_18403-RA"; Parent "GBI_18403-RA"; gene_name "GBI_18403";
Scaffold267	maker	CDS	597455	597541	.	-	0	gene_id "GBI_18403"; transcript_id "GBI_18403-RA"; Parent "GBI_18403-RA"; gene_name "GBI_18403";
Scaffold267	maker	CDS	599663	599976	.	-	2	gene_id "GBI_18403"; transcript_id "GBI_18403-RA"; Parent "GBI_18403-RA"; gene_name "GBI_18403";
Scaffold267	maker	CDS	621032	621125	.	-	0	gene_id "GBI_18403"; transcript_id "GBI_18403-RA"; Parent "GBI_18403-RA"; gene_name "GBI_18403";
Scaffold267	AGAT	five_prime_UTR	621126	621361	.	-	.	gene_id "GBI_18403"; transcript_id "GBI_18403-RA"; Parent "GBI_18403-RA"; gene_name "GBI_18403";
Scaffold267	AGAT	three_prime_UTR	597160	597454	.	-	.	gene_id "GBI_18403"; transcript_id "GBI_18403-RA"; Parent "GBI_18403-RA"; gene_name "GBI_18403";
Scaffold267	AGAT	gene	629084	650303	.	-	.	gene_id "GBI_18404"; gene_name "GBI_18404";
Scaffold267	StringTie	transcript	629084	629905	.	-	.	gene_id "GBI_18404"; transcript_id "GBI_18404.1"; gene_name "GBI_18404"; oId "STRG.25581.1"; cmp_ref "GBI_18404-RA"; class_code "o"; tss_id "TSS17487";
Scaffold267	StringTie	exon	629084	629905	.	-	.	gene_id "GBI_18404"; transcript_id "GBI_18404.1"; exon_number "1";
Scaffold267	AGAT	transcript	629096	650303	.	-	.	gene_id "GBI_18404"; transcript_id "GBI_18404-RA"; Parent "GBI_18404"; gene_name "GBI_18404";
Scaffold267	maker	exon	629096	629896	.	-	.	gene_id "GBI_18404"; transcript_id "GBI_18404-RA"; Parent "GBI_18404-RA"; gene_name "GBI_18404";
Scaffold267	maker	exon	631555	632212	.	-	.	gene_id "GBI_18404"; transcript_id "GBI_18404-RA"; Parent "GBI_18404-RA"; gene_name "GBI_18404";
Scaffold267	maker	exon	636201	636407	.	-	.	gene_id "GBI_18404"; transcript_id "GBI_18404-RA"; Parent "GBI_18404-RA"; gene_name "GBI_18404";
Scaffold267	maker	exon	639361	639459	.	-	.	gene_id "GBI_18404"; transcript_id "GBI_18404-RA"; Parent "GBI_18404-RA"; gene_name "GBI_18404";
Scaffold267	maker	exon	641601	641644	.	-	.	gene_id "GBI_18404"; transcript_id "GBI_18404-RA"; Parent "GBI_18404-RA"; gene_name "GBI_18404";
Scaffold267	maker	exon	642611	642752	.	-	.	gene_id "GBI_18404"; transcript_id "GBI_18404-RA"; Parent "GBI_18404-RA"; gene_name "GBI_18404";
Scaffold267	maker	exon	649706	649839	.	-	.	gene_id "GBI_18404"; transcript_id "GBI_18404-RA"; Parent "GBI_18404-RA"; gene_name "GBI_18404";
Scaffold267	maker	exon	649946	650303	.	-	.	gene_id "GBI_18404"; transcript_id "GBI_18404-RA"; Parent "GBI_18404-RA"; gene_name "GBI_18404";
Scaffold267	StringTie	transcript	631556	650288	.	-	.	gene_id "GBI_18404"; transcript_id "GBI_18404.3"; gene_name "GBI_18404"; oId "STRG.25582.1"; cmp_ref "GBI_18404-RA"; class_code "j"; tss_id "TSS17488";
Scaffold267	StringTie	exon	631556	632212	.	-	.	gene_id "GBI_18404"; transcript_id "GBI_18404.3"; exon_number "1";
Scaffold267	StringTie	exon	636201	636407	.	-	.	gene_id "GBI_18404"; transcript_id "GBI_18404.3"; exon_number "2";
Scaffold267	StringTie	exon	639361	639459	.	-	.	gene_id "GBI_18404"; transcript_id "GBI_18404.3"; exon_number "3";
Scaffold267	StringTie	exon	641601	641722	.	-	.	gene_id "GBI_18404"; transcript_id "GBI_18404.3"; exon_number "4";
Scaffold267	StringTie	exon	642611	642752	.	-	.	gene_id "GBI_18404"; transcript_id "GBI_18404.3"; exon_number "5";
Scaffold267	StringTie	exon	649706	649839	.	-	.	gene_id "GBI_18404"; transcript_id "GBI_18404.3"; exon_number "6";
Scaffold267	StringTie	exon	649946	650288	.	-	.	gene_id "GBI_18404"; transcript_id "GBI_18404.3"; exon_number "7";
Scaffold267	StringTie	transcript	635977	650288	.	-	.	gene_id "GBI_18404"; transcript_id "GBI_18404.4"; gene_name "GBI_18404"; oId "STRG.25582.2"; cmp_ref "GBI_18404-RA"; class_code "j"; tss_id "TSS17488";
Scaffold267	StringTie	exon	635977	636407	.	-	.	gene_id "GBI_18404"; transcript_id "GBI_18404.4"; exon_number "1";
Scaffold267	StringTie	exon	639361	639459	.	-	.	gene_id "GBI_18404"; transcript_id "GBI_18404.4"; exon_number "2";
Scaffold267	StringTie	exon	641601	641722	.	-	.	gene_id "GBI_18404"; transcript_id "GBI_18404.4"; exon_number "3";
Scaffold267	StringTie	exon	642611	642752	.	-	.	gene_id "GBI_18404"; transcript_id "GBI_18404.4"; exon_number "4";
Scaffold267	StringTie	exon	649706	650288	.	-	.	gene_id "GBI_18404"; transcript_id "GBI_18404.4"; exon_number "5";
Scaffold267	StringTie	transcript	646400	650288	.	-	.	gene_id "GBI_18404"; transcript_id "GBI_18404.5"; gene_name "GBI_18404"; oId "STRG.25582.3"; cmp_ref "GBI_18404-RA"; class_code "j"; tss_id "TSS17488";
Scaffold267	StringTie	exon	646400	649839	.	-	.	gene_id "GBI_18404"; transcript_id "GBI_18404.5"; exon_number "1";
Scaffold267	StringTie	exon	649946	650288	.	-	.	gene_id "GBI_18404"; transcript_id "GBI_18404.5"; exon_number "2";
Scaffold267	maker	CDS	632096	632212	.	-	0	gene_id "GBI_18404"; transcript_id "GBI_18404-RA"; Parent "GBI_18404-RA"; gene_name "GBI_18404";
Scaffold267	maker	CDS	636201	636407	.	-	0	gene_id "GBI_18404"; transcript_id "GBI_18404-RA"; Parent "GBI_18404-RA"; gene_name "GBI_18404";
Scaffold267	maker	CDS	639361	639459	.	-	0	gene_id "GBI_18404"; transcript_id "GBI_18404-RA"; Parent "GBI_18404-RA"; gene_name "GBI_18404";
Scaffold267	maker	CDS	641601	641644	.	-	2	gene_id "GBI_18404"; transcript_id "GBI_18404-RA"; Parent "GBI_18404-RA"; gene_name "GBI_18404";
Scaffold267	maker	CDS	642611	642752	.	-	0	gene_id "GBI_18404"; transcript_id "GBI_18404-RA"; Parent "GBI_18404-RA"; gene_name "GBI_18404";
Scaffold267	maker	CDS	649706	649839	.	-	2	gene_id "GBI_18404"; transcript_id "GBI_18404-RA"; Parent "GBI_18404-RA"; gene_name "GBI_18404";
Scaffold267	maker	CDS	649946	650084	.	-	0	gene_id "GBI_18404"; transcript_id "GBI_18404-RA"; Parent "GBI_18404-RA"; gene_name "GBI_18404";
Scaffold267	AGAT	five_prime_UTR	650085	650303	.	-	.	gene_id "GBI_18404"; transcript_id "GBI_18404-RA"; Parent "GBI_18404-RA"; gene_name "GBI_18404";
Scaffold267	AGAT	three_prime_UTR	629096	629896	.	-	.	gene_id "GBI_18404"; transcript_id "GBI_18404-RA"; Parent "GBI_18404-RA"; gene_name "GBI_18404";
Scaffold267	AGAT	three_prime_UTR	631555	632095	.	-	.	gene_id "GBI_18404"; transcript_id "GBI_18404-RA"; Parent "GBI_18404-RA"; gene_name "GBI_18404";
Scaffold267	AGAT	gene	690428	692395	.	+	.	gene_id "GBI_18405"; gene_name "GBI_18405";
Scaffold267	AGAT	transcript	690428	692395	.	+	.	gene_id "GBI_18405"; transcript_id "GBI_18405-RA"; Parent "GBI_18405"; gene_name "GBI_18405";
Scaffold267	maker	exon	690428	690609	.	+	.	gene_id "GBI_18405"; transcript_id "GBI_18405-RA"; Parent "GBI_18405-RA"; gene_name "GBI_18405";
Scaffold267	maker	exon	692284	692395	.	+	.	gene_id "GBI_18405"; transcript_id "GBI_18405-RA"; Parent "GBI_18405-RA"; gene_name "GBI_18405";
Scaffold267	maker	CDS	690518	690609	.	+	0	gene_id "GBI_18405"; transcript_id "GBI_18405-RA"; Parent "GBI_18405-RA"; gene_name "GBI_18405";
Scaffold267	maker	CDS	692284	692395	.	+	1	gene_id "GBI_18405"; transcript_id "GBI_18405-RA"; Parent "GBI_18405-RA"; gene_name "GBI_18405";
Scaffold267	AGAT	five_prime_UTR	690428	690517	.	+	.	gene_id "GBI_18405"; transcript_id "GBI_18405-RA"; Parent "GBI_18405-RA"; gene_name "GBI_18405";
Scaffold267	AGAT	gene	696252	700312	.	+	.	gene_id "GBI_18406"; gene_name "GBI_18406";
Scaffold267	AGAT	transcript	696252	700312	.	+	.	gene_id "GBI_18406"; transcript_id "GBI_18406-RA"; Parent "GBI_18406"; gene_name "GBI_18406";
Scaffold267	maker	exon	696252	696476	.	+	.	gene_id "GBI_18406"; transcript_id "GBI_18406-RA"; Parent "GBI_18406-RA"; gene_name "GBI_18406";
Scaffold267	maker	exon	697898	698037	.	+	.	gene_id "GBI_18406"; transcript_id "GBI_18406-RA"; Parent "GBI_18406-RA"; gene_name "GBI_18406";
Scaffold267	maker	exon	698976	699360	.	+	.	gene_id "GBI_18406"; transcript_id "GBI_18406-RA"; Parent "GBI_18406-RA"; gene_name "GBI_18406";
Scaffold267	maker	exon	699502	699780	.	+	.	gene_id "GBI_18406"; transcript_id "GBI_18406-RA"; Parent "GBI_18406-RA"; gene_name "GBI_18406";
Scaffold267	maker	exon	700121	700312	.	+	.	gene_id "GBI_18406"; transcript_id "GBI_18406-RA"; Parent "GBI_18406-RA"; gene_name "GBI_18406";
Scaffold267	maker	CDS	696252	696476	.	+	0	gene_id "GBI_18406"; transcript_id "GBI_18406-RA"; Parent "GBI_18406-RA"; gene_name "GBI_18406";
Scaffold267	maker	CDS	697898	698037	.	+	0	gene_id "GBI_18406"; transcript_id "GBI_18406-RA"; Parent "GBI_18406-RA"; gene_name "GBI_18406";
Scaffold267	maker	CDS	698976	699360	.	+	1	gene_id "GBI_18406"; transcript_id "GBI_18406-RA"; Parent "GBI_18406-RA"; gene_name "GBI_18406";
Scaffold267	maker	CDS	699502	699780	.	+	0	gene_id "GBI_18406"; transcript_id "GBI_18406-RA"; Parent "GBI_18406-RA"; gene_name "GBI_18406";
Scaffold267	maker	CDS	700121	700312	.	+	0	gene_id "GBI_18406"; transcript_id "GBI_18406-RA"; Parent "GBI_18406-RA"; gene_name "GBI_18406";
Scaffold267	AGAT	gene	947800	1031232	.	+	.	gene_id "GBI_18410"; gene_name "GBI_18410";
Scaffold267	AGAT	transcript	947800	1004152	.	+	.	gene_id "GBI_18410"; transcript_id "GBI_18410-RA"; Parent "GBI_18410"; gene_name "GBI_18410";
Scaffold267	maker	exon	947800	948061	.	+	.	gene_id "GBI_18410"; transcript_id "GBI_18410-RA"; Parent "GBI_18410-RA"; gene_name "GBI_18410";
Scaffold267	maker	exon	952831	952949	.	+	.	gene_id "GBI_18410"; transcript_id "GBI_18410-RA"; Parent "GBI_18410-RA"; gene_name "GBI_18410";
Scaffold267	maker	exon	953030	953139	.	+	.	gene_id "GBI_18410"; transcript_id "GBI_18410-RA"; Parent "GBI_18410-RA"; gene_name "GBI_18410";
Scaffold267	maker	exon	953700	953857	.	+	.	gene_id "GBI_18410"; transcript_id "GBI_18410-RA"; Parent "GBI_18410-RA"; gene_name "GBI_18410";
Scaffold267	maker	exon	976067	976146	.	+	.	gene_id "GBI_18410"; transcript_id "GBI_18410-RA"; Parent "GBI_18410-RA"; gene_name "GBI_18410";
Scaffold267	maker	exon	977940	978080	.	+	.	gene_id "GBI_18410"; transcript_id "GBI_18410-RA"; Parent "GBI_18410-RA"; gene_name "GBI_18410";
Scaffold267	maker	exon	981547	981745	.	+	.	gene_id "GBI_18410"; transcript_id "GBI_18410-RA"; Parent "GBI_18410-RA"; gene_name "GBI_18410";
Scaffold267	maker	exon	983351	983470	.	+	.	gene_id "GBI_18410"; transcript_id "GBI_18410-RA"; Parent "GBI_18410-RA"; gene_name "GBI_18410";
Scaffold267	maker	exon	987237	987361	.	+	.	gene_id "GBI_18410"; transcript_id "GBI_18410-RA"; Parent "GBI_18410-RA"; gene_name "GBI_18410";
Scaffold267	maker	exon	988618	988921	.	+	.	gene_id "GBI_18410"; transcript_id "GBI_18410-RA"; Parent "GBI_18410-RA"; gene_name "GBI_18410";
Scaffold267	maker	exon	992683	992847	.	+	.	gene_id "GBI_18410"; transcript_id "GBI_18410-RA"; Parent "GBI_18410-RA"; gene_name "GBI_18410";
Scaffold267	maker	exon	1002072	1004152	.	+	.	gene_id "GBI_18410"; transcript_id "GBI_18410-RA"; Parent "GBI_18410-RA"; gene_name "GBI_18410";
Scaffold267	AGAT	transcript	947800	1006331	.	+	.	gene_id "GBI_18410"; transcript_id "GBI_18410-RB"; Parent "GBI_18410"; gene_name "GBI_18410";
Scaffold267	maker	exon	947800	948061	.	+	.	gene_id "GBI_18410"; transcript_id "GBI_18410-RB"; Parent "GBI_18410-RB"; gene_name "GBI_18410"; previous_transcript_id "GBI_18410-RB";
Scaffold267	maker	exon	952831	952949	.	+	.	gene_id "GBI_18410"; transcript_id "GBI_18410-RB"; Parent "GBI_18410-RB"; gene_name "GBI_18410"; previous_transcript_id "GBI_18410-RB";
Scaffold267	maker	exon	953030	953139	.	+	.	gene_id "GBI_18410"; transcript_id "GBI_18410-RB"; Parent "GBI_18410-RB"; gene_name "GBI_18410"; previous_transcript_id "GBI_18410-RB";
Scaffold267	maker	exon	953700	953857	.	+	.	gene_id "GBI_18410"; transcript_id "GBI_18410-RB"; Parent "GBI_18410-RB"; gene_name "GBI_18410"; previous_transcript_id "GBI_18410-RB";
Scaffold267	maker	exon	976067	976146	.	+	.	gene_id "GBI_18410"; transcript_id "GBI_18410-RB"; Parent "GBI_18410-RB"; gene_name "GBI_18410"; previous_transcript_id "GBI_18410-RB";
Scaffold267	maker	exon	977940	978080	.	+	.	gene_id "GBI_18410"; transcript_id "GBI_18410-RB"; Parent "GBI_18410-RB"; gene_name "GBI_18410"; previous_transcript_id "GBI_18410-RB";
Scaffold267	maker	exon	981547	981745	.	+	.	gene_id "GBI_18410"; transcript_id "GBI_18410-RB"; Parent "GBI_18410-RB"; gene_name "GBI_18410"; previous_transcript_id "GBI_18410-RB";
Scaffold267	maker	exon	983351	983470	.	+	.	gene_id "GBI_18410"; transcript_id "GBI_18410-RB"; Parent "GBI_18410-RB"; gene_name "GBI_18410"; previous_transcript_id "GBI_18410-RB";
Scaffold267	maker	exon	987237	987361	.	+	.	gene_id "GBI_18410"; transcript_id "GBI_18410-RB"; Parent "GBI_18410-RB"; gene_name "GBI_18410"; previous_transcript_id "GBI_18410-RB";
Scaffold267	maker	exon	988618	988921	.	+	.	gene_id "GBI_18410"; transcript_id "GBI_18410-RB"; Parent "GBI_18410-RB"; gene_name "GBI_18410"; previous_transcript_id "GBI_18410-RB";
Scaffold267	maker	exon	992683	992847	.	+	.	gene_id "GBI_18410"; transcript_id "GBI_18410-RB"; Parent "GBI_18410-RB"; gene_name "GBI_18410"; previous_transcript_id "GBI_18410-RB";
Scaffold267	maker	exon	1002072	1002249	.	+	.	gene_id "GBI_18410"; transcript_id "GBI_18410-RB"; Parent "GBI_18410-RB"; gene_name "GBI_18410"; previous_transcript_id "GBI_18410-RB";
Scaffold267	maker	exon	1004802	1006331	.	+	.	gene_id "GBI_18410"; transcript_id "GBI_18410-RB"; Parent "GBI_18410-RB"; gene_name "GBI_18410"; previous_transcript_id "GBI_18410-RB";
Scaffold267	AGAT	transcript	947800	1026820	.	+	.	gene_id "GBI_18410"; transcript_id "GBI_18410-RC"; Parent "GBI_18410"; gene_name "GBI_18410";
Scaffold267	maker	exon	947800	948061	.	+	.	gene_id "GBI_18410"; transcript_id "GBI_18410-RC"; Parent "GBI_18410-RC"; gene_name "GBI_18410"; previous_transcript_id "GBI_18410-RC";
Scaffold267	maker	exon	952831	952949	.	+	.	gene_id "GBI_18410"; transcript_id "GBI_18410-RC"; Parent "GBI_18410-RC"; gene_name "GBI_18410"; previous_transcript_id "GBI_18410-RC";
Scaffold267	maker	exon	953030	953139	.	+	.	gene_id "GBI_18410"; transcript_id "GBI_18410-RC"; Parent "GBI_18410-RC"; gene_name "GBI_18410"; previous_transcript_id "GBI_18410-RC";
Scaffold267	maker	exon	953700	953857	.	+	.	gene_id "GBI_18410"; transcript_id "GBI_18410-RC"; Parent "GBI_18410-RC"; gene_name "GBI_18410"; previous_transcript_id "GBI_18410-RC";
Scaffold267	maker	exon	976067	976146	.	+	.	gene_id "GBI_18410"; transcript_id "GBI_18410-RC"; Parent "GBI_18410-RC"; gene_name "GBI_18410"; previous_transcript_id "GBI_18410-RC";
Scaffold267	maker	exon	977940	978080	.	+	.	gene_id "GBI_18410"; transcript_id "GBI_18410-RC"; Parent "GBI_18410-RC"; gene_name "GBI_18410"; previous_transcript_id "GBI_18410-RC";
Scaffold267	maker	exon	981547	981745	.	+	.	gene_id "GBI_18410"; transcript_id "GBI_18410-RC"; Parent "GBI_18410-RC"; gene_name "GBI_18410"; previous_transcript_id "GBI_18410-RC";
Scaffold267	maker	exon	983351	983470	.	+	.	gene_id "GBI_18410"; transcript_id "GBI_18410-RC"; Parent "GBI_18410-RC"; gene_name "GBI_18410"; previous_transcript_id "GBI_18410-RC";
Scaffold267	maker	exon	987237	987361	.	+	.	gene_id "GBI_18410"; transcript_id "GBI_18410-RC"; Parent "GBI_18410-RC"; gene_name "GBI_18410"; previous_transcript_id "GBI_18410-RC";
Scaffold267	maker	exon	988618	988921	.	+	.	gene_id "GBI_18410"; transcript_id "GBI_18410-RC"; Parent "GBI_18410-RC"; gene_name "GBI_18410"; previous_transcript_id "GBI_18410-RC";
Scaffold267	maker	exon	992683	992847	.	+	.	gene_id "GBI_18410"; transcript_id "GBI_18410-RC"; Parent "GBI_18410-RC"; gene_name "GBI_18410"; previous_transcript_id "GBI_18410-RC";
Scaffold267	maker	exon	1002072	1002249	.	+	.	gene_id "GBI_18410"; transcript_id "GBI_18410-RC"; Parent "GBI_18410-RC"; gene_name "GBI_18410"; previous_transcript_id "GBI_18410-RC";
Scaffold267	maker	exon	1004802	1005030	.	+	.	gene_id "GBI_18410"; transcript_id "GBI_18410-RC"; Parent "GBI_18410-RC"; gene_name "GBI_18410"; previous_transcript_id "GBI_18410-RC";
Scaffold267	maker	exon	1026573	1026820	.	+	.	gene_id "GBI_18410"; transcript_id "GBI_18410-RC"; Parent "GBI_18410-RC"; gene_name "GBI_18410"; previous_transcript_id "GBI_18410-RC";
Scaffold267	AGAT	transcript	947800	1029352	.	+	.	gene_id "GBI_18410"; transcript_id "GBI_18410-RD"; Parent "GBI_18410"; gene_name "GBI_18410";
Scaffold267	maker	exon	947800	948061	.	+	.	gene_id "GBI_18410"; transcript_id "GBI_18410-RD"; Parent "GBI_18410-RD"; gene_name "GBI_18410"; previous_transcript_id "GBI_18410-RD";
Scaffold267	maker	exon	952831	952949	.	+	.	gene_id "GBI_18410"; transcript_id "GBI_18410-RD"; Parent "GBI_18410-RD"; gene_name "GBI_18410"; previous_transcript_id "GBI_18410-RD";
Scaffold267	maker	exon	953030	953139	.	+	.	gene_id "GBI_18410"; transcript_id "GBI_18410-RD"; Parent "GBI_18410-RD"; gene_name "GBI_18410"; previous_transcript_id "GBI_18410-RD";
Scaffold267	maker	exon	953700	953857	.	+	.	gene_id "GBI_18410"; transcript_id "GBI_18410-RD"; Parent "GBI_18410-RD"; gene_name "GBI_18410"; previous_transcript_id "GBI_18410-RD";
Scaffold267	maker	exon	976067	976146	.	+	.	gene_id "GBI_18410"; transcript_id "GBI_18410-RD"; Parent "GBI_18410-RD"; gene_name "GBI_18410"; previous_transcript_id "GBI_18410-RD";
Scaffold267	maker	exon	977940	978080	.	+	.	gene_id "GBI_18410"; transcript_id "GBI_18410-RD"; Parent "GBI_18410-RD"; gene_name "GBI_18410"; previous_transcript_id "GBI_18410-RD";
Scaffold267	maker	exon	981547	981745	.	+	.	gene_id "GBI_18410"; transcript_id "GBI_18410-RD"; Parent "GBI_18410-RD"; gene_name "GBI_18410"; previous_transcript_id "GBI_18410-RD";
Scaffold267	maker	exon	983351	983470	.	+	.	gene_id "GBI_18410"; transcript_id "GBI_18410-RD"; Parent "GBI_18410-RD"; gene_name "GBI_18410"; previous_transcript_id "GBI_18410-RD";
Scaffold267	maker	exon	987237	987361	.	+	.	gene_id "GBI_18410"; transcript_id "GBI_18410-RD"; Parent "GBI_18410-RD"; gene_name "GBI_18410"; previous_transcript_id "GBI_18410-RD";
Scaffold267	maker	exon	988618	988921	.	+	.	gene_id "GBI_18410"; transcript_id "GBI_18410-RD"; Parent "GBI_18410-RD"; gene_name "GBI_18410"; previous_transcript_id "GBI_18410-RD";
Scaffold267	maker	exon	992683	992831	.	+	.	gene_id "GBI_18410"; transcript_id "GBI_18410-RD"; Parent "GBI_18410-RD"; gene_name "GBI_18410"; previous_transcript_id "GBI_18410-RD";
Scaffold267	maker	exon	1002072	1002249	.	+	.	gene_id "GBI_18410"; transcript_id "GBI_18410-RD"; Parent "GBI_18410-RD"; gene_name "GBI_18410"; previous_transcript_id "GBI_18410-RD";
Scaffold267	maker	exon	1004802	1005030	.	+	.	gene_id "GBI_18410"; transcript_id "GBI_18410-RD"; Parent "GBI_18410-RD"; gene_name "GBI_18410"; previous_transcript_id "GBI_18410-RD";
Scaffold267	maker	exon	1005737	1005839	.	+	.	gene_id "GBI_18410"; transcript_id "GBI_18410-RD"; Parent "GBI_18410-RD"; gene_name "GBI_18410"; previous_transcript_id "GBI_18410-RD";
Scaffold267	maker	exon	1017174	1019511	.	+	.	gene_id "GBI_18410"; transcript_id "GBI_18410-RD"; Parent "GBI_18410-RD"; gene_name "GBI_18410"; previous_transcript_id "GBI_18410-RD";
Scaffold267	maker	exon	1026614	1026806	.	+	.	gene_id "GBI_18410"; transcript_id "GBI_18410-RD"; Parent "GBI_18410-RD"; gene_name "GBI_18410"; previous_transcript_id "GBI_18410-RD";
Scaffold267	maker	exon	1028569	1029352	.	+	.	gene_id "GBI_18410"; transcript_id "GBI_18410-RD"; Parent "GBI_18410-RD"; gene_name "GBI_18410"; previous_transcript_id "GBI_18410-RD";
Scaffold267	AGAT	transcript	947800	1029352	.	+	.	gene_id "GBI_18410"; transcript_id "GBI_18410-RE"; Parent "GBI_18410"; gene_name "GBI_18410";
Scaffold267	maker	exon	947800	948061	.	+	.	gene_id "GBI_18410"; transcript_id "GBI_18410-RE"; Parent "GBI_18410-RE"; gene_name "GBI_18410"; previous_transcript_id "GBI_18410-RE";
Scaffold267	maker	exon	952831	952949	.	+	.	gene_id "GBI_18410"; transcript_id "GBI_18410-RE"; Parent "GBI_18410-RE"; gene_name "GBI_18410"; previous_transcript_id "GBI_18410-RE";
Scaffold267	maker	exon	953030	953139	.	+	.	gene_id "GBI_18410"; transcript_id "GBI_18410-RE"; Parent "GBI_18410-RE"; gene_name "GBI_18410"; previous_transcript_id "GBI_18410-RE";
Scaffold267	maker	exon	953700	953857	.	+	.	gene_id "GBI_18410"; transcript_id "GBI_18410-RE"; Parent "GBI_18410-RE"; gene_name "GBI_18410"; previous_transcript_id "GBI_18410-RE";
Scaffold267	maker	exon	976067	976146	.	+	.	gene_id "GBI_18410"; transcript_id "GBI_18410-RE"; Parent "GBI_18410-RE"; gene_name "GBI_18410"; previous_transcript_id "GBI_18410-RE";
Scaffold267	maker	exon	977940	978080	.	+	.	gene_id "GBI_18410"; transcript_id "GBI_18410-RE"; Parent "GBI_18410-RE"; gene_name "GBI_18410"; previous_transcript_id "GBI_18410-RE";
Scaffold267	maker	exon	981547	981745	.	+	.	gene_id "GBI_18410"; transcript_id "GBI_18410-RE"; Parent "GBI_18410-RE"; gene_name "GBI_18410"; previous_transcript_id "GBI_18410-RE";
Scaffold267	maker	exon	983351	983470	.	+	.	gene_id "GBI_18410"; transcript_id "GBI_18410-RE"; Parent "GBI_18410-RE"; gene_name "GBI_18410"; previous_transcript_id "GBI_18410-RE";
Scaffold267	maker	exon	987237	987361	.	+	.	gene_id "GBI_18410"; transcript_id "GBI_18410-RE"; Parent "GBI_18410-RE"; gene_name "GBI_18410"; previous_transcript_id "GBI_18410-RE";
Scaffold267	maker	exon	988618	988921	.	+	.	gene_id "GBI_18410"; transcript_id "GBI_18410-RE"; Parent "GBI_18410-RE"; gene_name "GBI_18410"; previous_transcript_id "GBI_18410-RE";
Scaffold267	maker	exon	992683	992778	.	+	.	gene_id "GBI_18410"; transcript_id "GBI_18410-RE"; Parent "GBI_18410-RE"; gene_name "GBI_18410"; previous_transcript_id "GBI_18410-RE";
Scaffold267	maker	exon	997389	997624	.	+	.	gene_id "GBI_18410"; transcript_id "GBI_18410-RE"; Parent "GBI_18410-RE"; gene_name "GBI_18410"; previous_transcript_id "GBI_18410-RE";
Scaffold267	maker	exon	1002072	1002249	.	+	.	gene_id "GBI_18410"; transcript_id "GBI_18410-RE"; Parent "GBI_18410-RE"; gene_name "GBI_18410"; previous_transcript_id "GBI_18410-RE";
Scaffold267	maker	exon	1026614	1026806	.	+	.	gene_id "GBI_18410"; transcript_id "GBI_18410-RE"; Parent "GBI_18410-RE"; gene_name "GBI_18410"; previous_transcript_id "GBI_18410-RE";
Scaffold267	maker	exon	1028569	1029352	.	+	.	gene_id "GBI_18410"; transcript_id "GBI_18410-RE"; Parent "GBI_18410-RE"; gene_name "GBI_18410"; previous_transcript_id "GBI_18410-RE";
Scaffold267	AGAT	transcript	947800	1029352	.	+	.	gene_id "GBI_18410"; transcript_id "GBI_18410-RF"; Parent "GBI_18410"; gene_name "GBI_18410";
Scaffold267	maker	exon	947800	948061	.	+	.	gene_id "GBI_18410"; transcript_id "GBI_18410-RF"; Parent "GBI_18410-RF"; gene_name "GBI_18410"; previous_transcript_id "GBI_18410-RF";
Scaffold267	maker	exon	952831	952949	.	+	.	gene_id "GBI_18410"; transcript_id "GBI_18410-RF"; Parent "GBI_18410-RF"; gene_name "GBI_18410"; previous_transcript_id "GBI_18410-RF";
Scaffold267	maker	exon	953030	953139	.	+	.	gene_id "GBI_18410"; transcript_id "GBI_18410-RF"; Parent "GBI_18410-RF"; gene_name "GBI_18410"; previous_transcript_id "GBI_18410-RF";
Scaffold267	maker	exon	953700	953857	.	+	.	gene_id "GBI_18410"; transcript_id "GBI_18410-RF"; Parent "GBI_18410-RF"; gene_name "GBI_18410"; previous_transcript_id "GBI_18410-RF";
Scaffold267	maker	exon	976067	976146	.	+	.	gene_id "GBI_18410"; transcript_id "GBI_18410-RF"; Parent "GBI_18410-RF"; gene_name "GBI_18410"; previous_transcript_id "GBI_18410-RF";
Scaffold267	maker	exon	977940	978080	.	+	.	gene_id "GBI_18410"; transcript_id "GBI_18410-RF"; Parent "GBI_18410-RF"; gene_name "GBI_18410"; previous_transcript_id "GBI_18410-RF";
Scaffold267	maker	exon	983353	983470	.	+	.	gene_id "GBI_18410"; transcript_id "GBI_18410-RF"; Parent "GBI_18410-RF"; gene_name "GBI_18410"; previous_transcript_id "GBI_18410-RF";
Scaffold267	maker	exon	987237	987361	.	+	.	gene_id "GBI_18410"; transcript_id "GBI_18410-RF"; Parent "GBI_18410-RF"; gene_name "GBI_18410"; previous_transcript_id "GBI_18410-RF";
Scaffold267	maker	exon	988618	988921	.	+	.	gene_id "GBI_18410"; transcript_id "GBI_18410-RF"; Parent "GBI_18410-RF"; gene_name "GBI_18410"; previous_transcript_id "GBI_18410-RF";
Scaffold267	maker	exon	992683	992778	.	+	.	gene_id "GBI_18410"; transcript_id "GBI_18410-RF"; Parent "GBI_18410-RF"; gene_name "GBI_18410"; previous_transcript_id "GBI_18410-RF";
Scaffold267	maker	exon	997389	997624	.	+	.	gene_id "GBI_18410"; transcript_id "GBI_18410-RF"; Parent "GBI_18410-RF"; gene_name "GBI_18410"; previous_transcript_id "GBI_18410-RF";
Scaffold267	maker	exon	1002072	1002249	.	+	.	gene_id "GBI_18410"; transcript_id "GBI_18410-RF"; Parent "GBI_18410-RF"; gene_name "GBI_18410"; previous_transcript_id "GBI_18410-RF";
Scaffold267	maker	exon	1004802	1005030	.	+	.	gene_id "GBI_18410"; transcript_id "GBI_18410-RF"; Parent "GBI_18410-RF"; gene_name "GBI_18410"; previous_transcript_id "GBI_18410-RF";
Scaffold267	maker	exon	1005737	1005839	.	+	.	gene_id "GBI_18410"; transcript_id "GBI_18410-RF"; Parent "GBI_18410-RF"; gene_name "GBI_18410"; previous_transcript_id "GBI_18410-RF";
Scaffold267	maker	exon	1017174	1019511	.	+	.	gene_id "GBI_18410"; transcript_id "GBI_18410-RF"; Parent "GBI_18410-RF"; gene_name "GBI_18410"; previous_transcript_id "GBI_18410-RF";
Scaffold267	maker	exon	1026614	1026806	.	+	.	gene_id "GBI_18410"; transcript_id "GBI_18410-RF"; Parent "GBI_18410-RF"; gene_name "GBI_18410"; previous_transcript_id "GBI_18410-RF";
Scaffold267	maker	exon	1028569	1029352	.	+	.	gene_id "GBI_18410"; transcript_id "GBI_18410-RF"; Parent "GBI_18410-RF"; gene_name "GBI_18410"; previous_transcript_id "GBI_18410-RF";
Scaffold267	AGAT	transcript	947800	1029352	.	+	.	gene_id "GBI_18410"; transcript_id "GBI_18410-RG"; Parent "GBI_18410"; gene_name "GBI_18410";
Scaffold267	maker	exon	947800	948061	.	+	.	gene_id "GBI_18410"; transcript_id "GBI_18410-RG"; Parent "GBI_18410-RG"; gene_name "GBI_18410"; previous_transcript_id "GBI_18410-RG";
Scaffold267	maker	exon	952831	952949	.	+	.	gene_id "GBI_18410"; transcript_id "GBI_18410-RG"; Parent "GBI_18410-RG"; gene_name "GBI_18410"; previous_transcript_id "GBI_18410-RG";
Scaffold267	maker	exon	953030	953139	.	+	.	gene_id "GBI_18410"; transcript_id "GBI_18410-RG"; Parent "GBI_18410-RG"; gene_name "GBI_18410"; previous_transcript_id "GBI_18410-RG";
Scaffold267	maker	exon	953700	953857	.	+	.	gene_id "GBI_18410"; transcript_id "GBI_18410-RG"; Parent "GBI_18410-RG"; gene_name "GBI_18410"; previous_transcript_id "GBI_18410-RG";
Scaffold267	maker	exon	976067	976146	.	+	.	gene_id "GBI_18410"; transcript_id "GBI_18410-RG"; Parent "GBI_18410-RG"; gene_name "GBI_18410"; previous_transcript_id "GBI_18410-RG";
Scaffold267	maker	exon	977940	978080	.	+	.	gene_id "GBI_18410"; transcript_id "GBI_18410-RG"; Parent "GBI_18410-RG"; gene_name "GBI_18410"; previous_transcript_id "GBI_18410-RG";
Scaffold267	maker	exon	981547	981745	.	+	.	gene_id "GBI_18410"; transcript_id "GBI_18410-RG"; Parent "GBI_18410-RG"; gene_name "GBI_18410"; previous_transcript_id "GBI_18410-RG";
Scaffold267	maker	exon	983351	983470	.	+	.	gene_id "GBI_18410"; transcript_id "GBI_18410-RG"; Parent "GBI_18410-RG"; gene_name "GBI_18410"; previous_transcript_id "GBI_18410-RG";
Scaffold267	maker	exon	987237	987361	.	+	.	gene_id "GBI_18410"; transcript_id "GBI_18410-RG"; Parent "GBI_18410-RG"; gene_name "GBI_18410"; previous_transcript_id "GBI_18410-RG";
Scaffold267	maker	exon	988618	988921	.	+	.	gene_id "GBI_18410"; transcript_id "GBI_18410-RG"; Parent "GBI_18410-RG"; gene_name "GBI_18410"; previous_transcript_id "GBI_18410-RG";
Scaffold267	maker	exon	992683	992778	.	+	.	gene_id "GBI_18410"; transcript_id "GBI_18410-RG"; Parent "GBI_18410-RG"; gene_name "GBI_18410"; previous_transcript_id "GBI_18410-RG";
Scaffold267	maker	exon	997389	997624	.	+	.	gene_id "GBI_18410"; transcript_id "GBI_18410-RG"; Parent "GBI_18410-RG"; gene_name "GBI_18410"; previous_transcript_id "GBI_18410-RG";
Scaffold267	maker	exon	1002072	1002249	.	+	.	gene_id "GBI_18410"; transcript_id "GBI_18410-RG"; Parent "GBI_18410-RG"; gene_name "GBI_18410"; previous_transcript_id "GBI_18410-RG";
Scaffold267	maker	exon	1004802	1005030	.	+	.	gene_id "GBI_18410"; transcript_id "GBI_18410-RG"; Parent "GBI_18410-RG"; gene_name "GBI_18410"; previous_transcript_id "GBI_18410-RG";
Scaffold267	maker	exon	1026600	1026806	.	+	.	gene_id "GBI_18410"; transcript_id "GBI_18410-RG"; Parent "GBI_18410-RG"; gene_name "GBI_18410"; previous_transcript_id "GBI_18410-RG";
Scaffold267	maker	exon	1028569	1029352	.	+	.	gene_id "GBI_18410"; transcript_id "GBI_18410-RG"; Parent "GBI_18410-RG"; gene_name "GBI_18410"; previous_transcript_id "GBI_18410-RG";
Scaffold267	AGAT	transcript	947800	1029352	.	+	.	gene_id "GBI_18410"; transcript_id "GBI_18410-RH"; Parent "GBI_18410"; gene_name "GBI_18410";
Scaffold267	maker	exon	947800	948061	.	+	.	gene_id "GBI_18410"; transcript_id "GBI_18410-RH"; Parent "GBI_18410-RH"; gene_name "GBI_18410"; previous_transcript_id "GBI_18410-RH";
Scaffold267	maker	exon	952831	952949	.	+	.	gene_id "GBI_18410"; transcript_id "GBI_18410-RH"; Parent "GBI_18410-RH"; gene_name "GBI_18410"; previous_transcript_id "GBI_18410-RH";
Scaffold267	maker	exon	953030	953139	.	+	.	gene_id "GBI_18410"; transcript_id "GBI_18410-RH"; Parent "GBI_18410-RH"; gene_name "GBI_18410"; previous_transcript_id "GBI_18410-RH";
Scaffold267	maker	exon	953700	953857	.	+	.	gene_id "GBI_18410"; transcript_id "GBI_18410-RH"; Parent "GBI_18410-RH"; gene_name "GBI_18410"; previous_transcript_id "GBI_18410-RH";
Scaffold267	maker	exon	976067	976146	.	+	.	gene_id "GBI_18410"; transcript_id "GBI_18410-RH"; Parent "GBI_18410-RH"; gene_name "GBI_18410"; previous_transcript_id "GBI_18410-RH";
Scaffold267	maker	exon	977940	978080	.	+	.	gene_id "GBI_18410"; transcript_id "GBI_18410-RH"; Parent "GBI_18410-RH"; gene_name "GBI_18410"; previous_transcript_id "GBI_18410-RH";
Scaffold267	maker	exon	981547	981745	.	+	.	gene_id "GBI_18410"; transcript_id "GBI_18410-RH"; Parent "GBI_18410-RH"; gene_name "GBI_18410"; previous_transcript_id "GBI_18410-RH";
Scaffold267	maker	exon	983351	983470	.	+	.	gene_id "GBI_18410"; transcript_id "GBI_18410-RH"; Parent "GBI_18410-RH"; gene_name "GBI_18410"; previous_transcript_id "GBI_18410-RH";
Scaffold267	maker	exon	987237	987361	.	+	.	gene_id "GBI_18410"; transcript_id "GBI_18410-RH"; Parent "GBI_18410-RH"; gene_name "GBI_18410"; previous_transcript_id "GBI_18410-RH";
Scaffold267	maker	exon	988618	988921	.	+	.	gene_id "GBI_18410"; transcript_id "GBI_18410-RH"; Parent "GBI_18410-RH"; gene_name "GBI_18410"; previous_transcript_id "GBI_18410-RH";
Scaffold267	maker	exon	992683	992831	.	+	.	gene_id "GBI_18410"; transcript_id "GBI_18410-RH"; Parent "GBI_18410-RH"; gene_name "GBI_18410"; previous_transcript_id "GBI_18410-RH";
Scaffold267	maker	exon	1002072	1002249	.	+	.	gene_id "GBI_18410"; transcript_id "GBI_18410-RH"; Parent "GBI_18410-RH"; gene_name "GBI_18410"; previous_transcript_id "GBI_18410-RH";
Scaffold267	maker	exon	1026614	1026806	.	+	.	gene_id "GBI_18410"; transcript_id "GBI_18410-RH"; Parent "GBI_18410-RH"; gene_name "GBI_18410"; previous_transcript_id "GBI_18410-RH";
Scaffold267	maker	exon	1028569	1029352	.	+	.	gene_id "GBI_18410"; transcript_id "GBI_18410-RH"; Parent "GBI_18410-RH"; gene_name "GBI_18410"; previous_transcript_id "GBI_18410-RH";
Scaffold267	AGAT	transcript	947800	1029352	.	+	.	gene_id "GBI_18410"; transcript_id "GBI_18410-RI"; Parent "GBI_18410"; gene_name "GBI_18410";
Scaffold267	maker	exon	947800	948061	.	+	.	gene_id "GBI_18410"; transcript_id "GBI_18410-RI"; Parent "GBI_18410-RI"; gene_name "GBI_18410"; previous_transcript_id "GBI_18410-RI";
Scaffold267	maker	exon	952831	952949	.	+	.	gene_id "GBI_18410"; transcript_id "GBI_18410-RI"; Parent "GBI_18410-RI"; gene_name "GBI_18410"; previous_transcript_id "GBI_18410-RI";
Scaffold267	maker	exon	953030	953139	.	+	.	gene_id "GBI_18410"; transcript_id "GBI_18410-RI"; Parent "GBI_18410-RI"; gene_name "GBI_18410"; previous_transcript_id "GBI_18410-RI";
Scaffold267	maker	exon	953700	953857	.	+	.	gene_id "GBI_18410"; transcript_id "GBI_18410-RI"; Parent "GBI_18410-RI"; gene_name "GBI_18410"; previous_transcript_id "GBI_18410-RI";
Scaffold267	maker	exon	976067	976146	.	+	.	gene_id "GBI_18410"; transcript_id "GBI_18410-RI"; Parent "GBI_18410-RI"; gene_name "GBI_18410"; previous_transcript_id "GBI_18410-RI";
Scaffold267	maker	exon	977940	978080	.	+	.	gene_id "GBI_18410"; transcript_id "GBI_18410-RI"; Parent "GBI_18410-RI"; gene_name "GBI_18410"; previous_transcript_id "GBI_18410-RI";
Scaffold267	maker	exon	981547	981745	.	+	.	gene_id "GBI_18410"; transcript_id "GBI_18410-RI"; Parent "GBI_18410-RI"; gene_name "GBI_18410"; previous_transcript_id "GBI_18410-RI";
Scaffold267	maker	exon	983351	983470	.	+	.	gene_id "GBI_18410"; transcript_id "GBI_18410-RI"; Parent "GBI_18410-RI"; gene_name "GBI_18410"; previous_transcript_id "GBI_18410-RI";
Scaffold267	maker	exon	987237	987361	.	+	.	gene_id "GBI_18410"; transcript_id "GBI_18410-RI"; Parent "GBI_18410-RI"; gene_name "GBI_18410"; previous_transcript_id "GBI_18410-RI";
Scaffold267	maker	exon	988618	988921	.	+	.	gene_id "GBI_18410"; transcript_id "GBI_18410-RI"; Parent "GBI_18410-RI"; gene_name "GBI_18410"; previous_transcript_id "GBI_18410-RI";
Scaffold267	maker	exon	992683	992778	.	+	.	gene_id "GBI_18410"; transcript_id "GBI_18410-RI"; Parent "GBI_18410-RI"; gene_name "GBI_18410"; previous_transcript_id "GBI_18410-RI";
Scaffold267	maker	exon	997389	997624	.	+	.	gene_id "GBI_18410"; transcript_id "GBI_18410-RI"; Parent "GBI_18410-RI"; gene_name "GBI_18410"; previous_transcript_id "GBI_18410-RI";
Scaffold267	maker	exon	1002072	1002249	.	+	.	gene_id "GBI_18410"; transcript_id "GBI_18410-RI"; Parent "GBI_18410-RI"; gene_name "GBI_18410"; previous_transcript_id "GBI_18410-RI";
Scaffold267	maker	exon	1004802	1005030	.	+	.	gene_id "GBI_18410"; transcript_id "GBI_18410-RI"; Parent "GBI_18410-RI"; gene_name "GBI_18410"; previous_transcript_id "GBI_18410-RI";
Scaffold267	maker	exon	1005737	1005839	.	+	.	gene_id "GBI_18410"; transcript_id "GBI_18410-RI"; Parent "GBI_18410-RI"; gene_name "GBI_18410"; previous_transcript_id "GBI_18410-RI";
Scaffold267	maker	exon	1017174	1019511	.	+	.	gene_id "GBI_18410"; transcript_id "GBI_18410-RI"; Parent "GBI_18410-RI"; gene_name "GBI_18410"; previous_transcript_id "GBI_18410-RI";
Scaffold267	maker	exon	1026614	1026806	.	+	.	gene_id "GBI_18410"; transcript_id "GBI_18410-RI"; Parent "GBI_18410-RI"; gene_name "GBI_18410"; previous_transcript_id "GBI_18410-RI";
Scaffold267	maker	exon	1028569	1029352	.	+	.	gene_id "GBI_18410"; transcript_id "GBI_18410-RI"; Parent "GBI_18410-RI"; gene_name "GBI_18410"; previous_transcript_id "GBI_18410-RI";
Scaffold267	AGAT	transcript	947800	1029352	.	+	.	gene_id "GBI_18410"; transcript_id "GBI_18410-RJ"; Parent "GBI_18410"; gene_name "GBI_18410";
Scaffold267	maker	exon	947800	948061	.	+	.	gene_id "GBI_18410"; transcript_id "GBI_18410-RJ"; Parent "GBI_18410-RJ"; gene_name "GBI_18410"; previous_transcript_id "GBI_18410-RJ";
Scaffold267	maker	exon	952831	952949	.	+	.	gene_id "GBI_18410"; transcript_id "GBI_18410-RJ"; Parent "GBI_18410-RJ"; gene_name "GBI_18410"; previous_transcript_id "GBI_18410-RJ";
Scaffold267	maker	exon	953030	953139	.	+	.	gene_id "GBI_18410"; transcript_id "GBI_18410-RJ"; Parent "GBI_18410-RJ"; gene_name "GBI_18410"; previous_transcript_id "GBI_18410-RJ";
Scaffold267	maker	exon	953700	953857	.	+	.	gene_id "GBI_18410"; transcript_id "GBI_18410-RJ"; Parent "GBI_18410-RJ"; gene_name "GBI_18410"; previous_transcript_id "GBI_18410-RJ";
Scaffold267	maker	exon	976067	976146	.	+	.	gene_id "GBI_18410"; transcript_id "GBI_18410-RJ"; Parent "GBI_18410-RJ"; gene_name "GBI_18410"; previous_transcript_id "GBI_18410-RJ";
Scaffold267	maker	exon	977940	978080	.	+	.	gene_id "GBI_18410"; transcript_id "GBI_18410-RJ"; Parent "GBI_18410-RJ"; gene_name "GBI_18410"; previous_transcript_id "GBI_18410-RJ";
Scaffold267	maker	exon	981547	981745	.	+	.	gene_id "GBI_18410"; transcript_id "GBI_18410-RJ"; Parent "GBI_18410-RJ"; gene_name "GBI_18410"; previous_transcript_id "GBI_18410-RJ";
Scaffold267	maker	exon	983351	983470	.	+	.	gene_id "GBI_18410"; transcript_id "GBI_18410-RJ"; Parent "GBI_18410-RJ"; gene_name "GBI_18410"; previous_transcript_id "GBI_18410-RJ";
Scaffold267	maker	exon	987237	987361	.	+	.	gene_id "GBI_18410"; transcript_id "GBI_18410-RJ"; Parent "GBI_18410-RJ"; gene_name "GBI_18410"; previous_transcript_id "GBI_18410-RJ";
Scaffold267	maker	exon	988618	988887	.	+	.	gene_id "GBI_18410"; transcript_id "GBI_18410-RJ"; Parent "GBI_18410-RJ"; gene_name "GBI_18410"; previous_transcript_id "GBI_18410-RJ";
Scaffold267	maker	exon	1002072	1002249	.	+	.	gene_id "GBI_18410"; transcript_id "GBI_18410-RJ"; Parent "GBI_18410-RJ"; gene_name "GBI_18410"; previous_transcript_id "GBI_18410-RJ";
Scaffold267	maker	exon	1004802	1005030	.	+	.	gene_id "GBI_18410"; transcript_id "GBI_18410-RJ"; Parent "GBI_18410-RJ"; gene_name "GBI_18410"; previous_transcript_id "GBI_18410-RJ";
Scaffold267	maker	exon	1005737	1005839	.	+	.	gene_id "GBI_18410"; transcript_id "GBI_18410-RJ"; Parent "GBI_18410-RJ"; gene_name "GBI_18410"; previous_transcript_id "GBI_18410-RJ";
Scaffold267	maker	exon	1017174	1019511	.	+	.	gene_id "GBI_18410"; transcript_id "GBI_18410-RJ"; Parent "GBI_18410-RJ"; gene_name "GBI_18410"; previous_transcript_id "GBI_18410-RJ";
Scaffold267	maker	exon	1026614	1026806	.	+	.	gene_id "GBI_18410"; transcript_id "GBI_18410-RJ"; Parent "GBI_18410-RJ"; gene_name "GBI_18410"; previous_transcript_id "GBI_18410-RJ";
Scaffold267	maker	exon	1028569	1029352	.	+	.	gene_id "GBI_18410"; transcript_id "GBI_18410-RJ"; Parent "GBI_18410-RJ"; gene_name "GBI_18410"; previous_transcript_id "GBI_18410-RJ";
Scaffold267	maker	CDS	947800	948061	.	+	0	gene_id "GBI_18410"; transcript_id "GBI_18410-RA"; Parent "GBI_18410-RA"; gene_name "GBI_18410";
Scaffold267	maker	CDS	952831	952949	.	+	2	gene_id "GBI_18410"; transcript_id "GBI_18410-RA"; Parent "GBI_18410-RA"; gene_name "GBI_18410";
Scaffold267	maker	CDS	953030	953139	.	+	0	gene_id "GBI_18410"; transcript_id "GBI_18410-RA"; Parent "GBI_18410-RA"; gene_name "GBI_18410";
Scaffold267	maker	CDS	953700	953857	.	+	1	gene_id "GBI_18410"; transcript_id "GBI_18410-RA"; Parent "GBI_18410-RA"; gene_name "GBI_18410";
Scaffold267	maker	CDS	976067	976146	.	+	2	gene_id "GBI_18410"; transcript_id "GBI_18410-RA"; Parent "GBI_18410-RA"; gene_name "GBI_18410";
Scaffold267	maker	CDS	977940	978080	.	+	0	gene_id "GBI_18410"; transcript_id "GBI_18410-RA"; Parent "GBI_18410-RA"; gene_name "GBI_18410";
Scaffold267	maker	CDS	981547	981745	.	+	0	gene_id "GBI_18410"; transcript_id "GBI_18410-RA"; Parent "GBI_18410-RA"; gene_name "GBI_18410";
Scaffold267	maker	CDS	983351	983470	.	+	2	gene_id "GBI_18410"; transcript_id "GBI_18410-RA"; Parent "GBI_18410-RA"; gene_name "GBI_18410";
Scaffold267	maker	CDS	987237	987361	.	+	2	gene_id "GBI_18410"; transcript_id "GBI_18410-RA"; Parent "GBI_18410-RA"; gene_name "GBI_18410";
Scaffold267	maker	CDS	988618	988921	.	+	0	gene_id "GBI_18410"; transcript_id "GBI_18410-RA"; Parent "GBI_18410-RA"; gene_name "GBI_18410";
Scaffold267	maker	CDS	992683	992847	.	+	2	gene_id "GBI_18410"; transcript_id "GBI_18410-RA"; Parent "GBI_18410-RA"; gene_name "GBI_18410";
Scaffold267	maker	CDS	1002072	1002088	.	+	2	gene_id "GBI_18410"; transcript_id "GBI_18410-RA"; Parent "GBI_18410-RA"; gene_name "GBI_18410";
Scaffold267	AGAT	three_prime_UTR	1002089	1004152	.	+	.	gene_id "GBI_18410"; transcript_id "GBI_18410-RA"; Parent "GBI_18410-RA"; gene_name "GBI_18410";
Scaffold267	maker	CDS	947800	948061	.	+	0	gene_id "GBI_18410"; transcript_id "GBI_18410-RB"; Parent "GBI_18410-RB"; gene_name "GBI_18410"; previous_transcript_id "GBI_18410-RB";
Scaffold267	maker	CDS	952831	952949	.	+	2	gene_id "GBI_18410"; transcript_id "GBI_18410-RB"; Parent "GBI_18410-RB"; gene_name "GBI_18410"; previous_transcript_id "GBI_18410-RB";
Scaffold267	maker	CDS	953030	953139	.	+	0	gene_id "GBI_18410"; transcript_id "GBI_18410-RB"; Parent "GBI_18410-RB"; gene_name "GBI_18410"; previous_transcript_id "GBI_18410-RB";
Scaffold267	maker	CDS	953700	953857	.	+	1	gene_id "GBI_18410"; transcript_id "GBI_18410-RB"; Parent "GBI_18410-RB"; gene_name "GBI_18410"; previous_transcript_id "GBI_18410-RB";
Scaffold267	maker	CDS	976067	976146	.	+	2	gene_id "GBI_18410"; transcript_id "GBI_18410-RB"; Parent "GBI_18410-RB"; gene_name "GBI_18410"; previous_transcript_id "GBI_18410-RB";
Scaffold267	maker	CDS	977940	978080	.	+	0	gene_id "GBI_18410"; transcript_id "GBI_18410-RB"; Parent "GBI_18410-RB"; gene_name "GBI_18410"; previous_transcript_id "GBI_18410-RB";
Scaffold267	maker	CDS	981547	981745	.	+	0	gene_id "GBI_18410"; transcript_id "GBI_18410-RB"; Parent "GBI_18410-RB"; gene_name "GBI_18410"; previous_transcript_id "GBI_18410-RB";
Scaffold267	maker	CDS	983351	983470	.	+	2	gene_id "GBI_18410"; transcript_id "GBI_18410-RB"; Parent "GBI_18410-RB"; gene_name "GBI_18410"; previous_transcript_id "GBI_18410-RB";
Scaffold267	maker	CDS	987237	987361	.	+	2	gene_id "GBI_18410"; transcript_id "GBI_18410-RB"; Parent "GBI_18410-RB"; gene_name "GBI_18410"; previous_transcript_id "GBI_18410-RB";
Scaffold267	maker	CDS	988618	988921	.	+	0	gene_id "GBI_18410"; transcript_id "GBI_18410-RB"; Parent "GBI_18410-RB"; gene_name "GBI_18410"; previous_transcript_id "GBI_18410-RB";
Scaffold267	maker	CDS	992683	992847	.	+	2	gene_id "GBI_18410"; transcript_id "GBI_18410-RB"; Parent "GBI_18410-RB"; gene_name "GBI_18410"; previous_transcript_id "GBI_18410-RB";
Scaffold267	maker	CDS	1002072	1002088	.	+	2	gene_id "GBI_18410"; transcript_id "GBI_18410-RB"; Parent "GBI_18410-RB"; gene_name "GBI_18410"; previous_transcript_id "GBI_18410-RB";
Scaffold267	AGAT	three_prime_UTR	1002089	1002249	.	+	.	gene_id "GBI_18410"; transcript_id "GBI_18410-RB"; Parent "GBI_18410-RB"; gene_name "GBI_18410"; previous_transcript_id "GBI_18410-RB";
Scaffold267	AGAT	three_prime_UTR	1004802	1006331	.	+	.	gene_id "GBI_18410"; transcript_id "GBI_18410-RB"; Parent "GBI_18410-RB"; gene_name "GBI_18410"; previous_transcript_id "GBI_18410-RB";
Scaffold267	maker	CDS	947800	948061	.	+	0	gene_id "GBI_18410"; transcript_id "GBI_18410-RC"; Parent "GBI_18410-RC"; gene_name "GBI_18410"; previous_transcript_id "GBI_18410-RC";
Scaffold267	maker	CDS	952831	952949	.	+	2	gene_id "GBI_18410"; transcript_id "GBI_18410-RC"; Parent "GBI_18410-RC"; gene_name "GBI_18410"; previous_transcript_id "GBI_18410-RC";
Scaffold267	maker	CDS	953030	953139	.	+	0	gene_id "GBI_18410"; transcript_id "GBI_18410-RC"; Parent "GBI_18410-RC"; gene_name "GBI_18410"; previous_transcript_id "GBI_18410-RC";
Scaffold267	maker	CDS	953700	953857	.	+	1	gene_id "GBI_18410"; transcript_id "GBI_18410-RC"; Parent "GBI_18410-RC"; gene_name "GBI_18410"; previous_transcript_id "GBI_18410-RC";
Scaffold267	maker	CDS	976067	976146	.	+	2	gene_id "GBI_18410"; transcript_id "GBI_18410-RC"; Parent "GBI_18410-RC"; gene_name "GBI_18410"; previous_transcript_id "GBI_18410-RC";
Scaffold267	maker	CDS	977940	978080	.	+	0	gene_id "GBI_18410"; transcript_id "GBI_18410-RC"; Parent "GBI_18410-RC"; gene_name "GBI_18410"; previous_transcript_id "GBI_18410-RC";
Scaffold267	maker	CDS	981547	981745	.	+	0	gene_id "GBI_18410"; transcript_id "GBI_18410-RC"; Parent "GBI_18410-RC"; gene_name "GBI_18410"; previous_transcript_id "GBI_18410-RC";
Scaffold267	maker	CDS	983351	983470	.	+	2	gene_id "GBI_18410"; transcript_id "GBI_18410-RC"; Parent "GBI_18410-RC"; gene_name "GBI_18410"; previous_transcript_id "GBI_18410-RC";
Scaffold267	maker	CDS	987237	987361	.	+	2	gene_id "GBI_18410"; transcript_id "GBI_18410-RC"; Parent "GBI_18410-RC"; gene_name "GBI_18410"; previous_transcript_id "GBI_18410-RC";
Scaffold267	maker	CDS	988618	988921	.	+	0	gene_id "GBI_18410"; transcript_id "GBI_18410-RC"; Parent "GBI_18410-RC"; gene_name "GBI_18410"; previous_transcript_id "GBI_18410-RC";
Scaffold267	maker	CDS	992683	992847	.	+	2	gene_id "GBI_18410"; transcript_id "GBI_18410-RC"; Parent "GBI_18410-RC"; gene_name "GBI_18410"; previous_transcript_id "GBI_18410-RC";
Scaffold267	maker	CDS	1002072	1002088	.	+	2	gene_id "GBI_18410"; transcript_id "GBI_18410-RC"; Parent "GBI_18410-RC"; gene_name "GBI_18410"; previous_transcript_id "GBI_18410-RC";
Scaffold267	AGAT	three_prime_UTR	1002089	1002249	.	+	.	gene_id "GBI_18410"; transcript_id "GBI_18410-RC"; Parent "GBI_18410-RC"; gene_name "GBI_18410"; previous_transcript_id "GBI_18410-RC";
Scaffold267	AGAT	three_prime_UTR	1004802	1005030	.	+	.	gene_id "GBI_18410"; transcript_id "GBI_18410-RC"; Parent "GBI_18410-RC"; gene_name "GBI_18410"; previous_transcript_id "GBI_18410-RC";
Scaffold267	AGAT	three_prime_UTR	1026573	1026820	.	+	.	gene_id "GBI_18410"; transcript_id "GBI_18410-RC"; Parent "GBI_18410-RC"; gene_name "GBI_18410"; previous_transcript_id "GBI_18410-RC";
Scaffold267	maker	CDS	947800	948061	.	+	0	gene_id "GBI_18410"; transcript_id "GBI_18410-RD"; Parent "GBI_18410-RD"; gene_name "GBI_18410"; previous_transcript_id "GBI_18410-RD";
Scaffold267	maker	CDS	952831	952949	.	+	2	gene_id "GBI_18410"; transcript_id "GBI_18410-RD"; Parent "GBI_18410-RD"; gene_name "GBI_18410"; previous_transcript_id "GBI_18410-RD";
Scaffold267	maker	CDS	953030	953139	.	+	0	gene_id "GBI_18410"; transcript_id "GBI_18410-RD"; Parent "GBI_18410-RD"; gene_name "GBI_18410"; previous_transcript_id "GBI_18410-RD";
Scaffold267	maker	CDS	953700	953857	.	+	1	gene_id "GBI_18410"; transcript_id "GBI_18410-RD"; Parent "GBI_18410-RD"; gene_name "GBI_18410"; previous_transcript_id "GBI_18410-RD";
Scaffold267	maker	CDS	976067	976146	.	+	2	gene_id "GBI_18410"; transcript_id "GBI_18410-RD"; Parent "GBI_18410-RD"; gene_name "GBI_18410"; previous_transcript_id "GBI_18410-RD";
Scaffold267	maker	CDS	977940	978080	.	+	0	gene_id "GBI_18410"; transcript_id "GBI_18410-RD"; Parent "GBI_18410-RD"; gene_name "GBI_18410"; previous_transcript_id "GBI_18410-RD";
Scaffold267	maker	CDS	981547	981745	.	+	0	gene_id "GBI_18410"; transcript_id "GBI_18410-RD"; Parent "GBI_18410-RD"; gene_name "GBI_18410"; previous_transcript_id "GBI_18410-RD";
Scaffold267	maker	CDS	983351	983470	.	+	2	gene_id "GBI_18410"; transcript_id "GBI_18410-RD"; Parent "GBI_18410-RD"; gene_name "GBI_18410"; previous_transcript_id "GBI_18410-RD";
Scaffold267	maker	CDS	987237	987361	.	+	2	gene_id "GBI_18410"; transcript_id "GBI_18410-RD"; Parent "GBI_18410-RD"; gene_name "GBI_18410"; previous_transcript_id "GBI_18410-RD";
Scaffold267	maker	CDS	988618	988921	.	+	0	gene_id "GBI_18410"; transcript_id "GBI_18410-RD"; Parent "GBI_18410-RD"; gene_name "GBI_18410"; previous_transcript_id "GBI_18410-RD";
Scaffold267	maker	CDS	992683	992831	.	+	2	gene_id "GBI_18410"; transcript_id "GBI_18410-RD"; Parent "GBI_18410-RD"; gene_name "GBI_18410"; previous_transcript_id "GBI_18410-RD";
Scaffold267	maker	CDS	1002072	1002249	.	+	0	gene_id "GBI_18410"; transcript_id "GBI_18410-RD"; Parent "GBI_18410-RD"; gene_name "GBI_18410"; previous_transcript_id "GBI_18410-RD";
Scaffold267	maker	CDS	1004802	1005030	.	+	2	gene_id "GBI_18410"; transcript_id "GBI_18410-RD"; Parent "GBI_18410-RD"; gene_name "GBI_18410"; previous_transcript_id "GBI_18410-RD";
Scaffold267	maker	CDS	1005737	1005839	.	+	1	gene_id "GBI_18410"; transcript_id "GBI_18410-RD"; Parent "GBI_18410-RD"; gene_name "GBI_18410"; previous_transcript_id "GBI_18410-RD";
Scaffold267	maker	CDS	1017174	1019511	.	+	0	gene_id "GBI_18410"; transcript_id "GBI_18410-RD"; Parent "GBI_18410-RD"; gene_name "GBI_18410"; previous_transcript_id "GBI_18410-RD";
Scaffold267	maker	CDS	1026614	1026806	.	+	2	gene_id "GBI_18410"; transcript_id "GBI_18410-RD"; Parent "GBI_18410-RD"; gene_name "GBI_18410"; previous_transcript_id "GBI_18410-RD";
Scaffold267	maker	CDS	1028569	1028773	.	+	1	gene_id "GBI_18410"; transcript_id "GBI_18410-RD"; Parent "GBI_18410-RD"; gene_name "GBI_18410"; previous_transcript_id "GBI_18410-RD";
Scaffold267	AGAT	three_prime_UTR	1028774	1029352	.	+	.	gene_id "GBI_18410"; transcript_id "GBI_18410-RD"; Parent "GBI_18410-RD"; gene_name "GBI_18410"; previous_transcript_id "GBI_18410-RD";
Scaffold267	maker	CDS	947800	948061	.	+	0	gene_id "GBI_18410"; transcript_id "GBI_18410-RE"; Parent "GBI_18410-RE"; gene_name "GBI_18410"; previous_transcript_id "GBI_18410-RE";
Scaffold267	maker	CDS	952831	952949	.	+	2	gene_id "GBI_18410"; transcript_id "GBI_18410-RE"; Parent "GBI_18410-RE"; gene_name "GBI_18410"; previous_transcript_id "GBI_18410-RE";
Scaffold267	maker	CDS	953030	953139	.	+	0	gene_id "GBI_18410"; transcript_id "GBI_18410-RE"; Parent "GBI_18410-RE"; gene_name "GBI_18410"; previous_transcript_id "GBI_18410-RE";
Scaffold267	maker	CDS	953700	953857	.	+	1	gene_id "GBI_18410"; transcript_id "GBI_18410-RE"; Parent "GBI_18410-RE"; gene_name "GBI_18410"; previous_transcript_id "GBI_18410-RE";
Scaffold267	maker	CDS	976067	976146	.	+	2	gene_id "GBI_18410"; transcript_id "GBI_18410-RE"; Parent "GBI_18410-RE"; gene_name "GBI_18410"; previous_transcript_id "GBI_18410-RE";
Scaffold267	maker	CDS	977940	978080	.	+	0	gene_id "GBI_18410"; transcript_id "GBI_18410-RE"; Parent "GBI_18410-RE"; gene_name "GBI_18410"; previous_transcript_id "GBI_18410-RE";
Scaffold267	maker	CDS	981547	981745	.	+	0	gene_id "GBI_18410"; transcript_id "GBI_18410-RE"; Parent "GBI_18410-RE"; gene_name "GBI_18410"; previous_transcript_id "GBI_18410-RE";
Scaffold267	maker	CDS	983351	983470	.	+	2	gene_id "GBI_18410"; transcript_id "GBI_18410-RE"; Parent "GBI_18410-RE"; gene_name "GBI_18410"; previous_transcript_id "GBI_18410-RE";
Scaffold267	maker	CDS	987237	987361	.	+	2	gene_id "GBI_18410"; transcript_id "GBI_18410-RE"; Parent "GBI_18410-RE"; gene_name "GBI_18410"; previous_transcript_id "GBI_18410-RE";
Scaffold267	maker	CDS	988618	988921	.	+	0	gene_id "GBI_18410"; transcript_id "GBI_18410-RE"; Parent "GBI_18410-RE"; gene_name "GBI_18410"; previous_transcript_id "GBI_18410-RE";
Scaffold267	maker	CDS	992683	992778	.	+	2	gene_id "GBI_18410"; transcript_id "GBI_18410-RE"; Parent "GBI_18410-RE"; gene_name "GBI_18410"; previous_transcript_id "GBI_18410-RE";
Scaffold267	maker	CDS	997389	997624	.	+	2	gene_id "GBI_18410"; transcript_id "GBI_18410-RE"; Parent "GBI_18410-RE"; gene_name "GBI_18410"; previous_transcript_id "GBI_18410-RE";
Scaffold267	maker	CDS	1002072	1002249	.	+	0	gene_id "GBI_18410"; transcript_id "GBI_18410-RE"; Parent "GBI_18410-RE"; gene_name "GBI_18410"; previous_transcript_id "GBI_18410-RE";
Scaffold267	maker	CDS	1026614	1026806	.	+	2	gene_id "GBI_18410"; transcript_id "GBI_18410-RE"; Parent "GBI_18410-RE"; gene_name "GBI_18410"; previous_transcript_id "GBI_18410-RE";
Scaffold267	maker	CDS	1028569	1028773	.	+	1	gene_id "GBI_18410"; transcript_id "GBI_18410-RE"; Parent "GBI_18410-RE"; gene_name "GBI_18410"; previous_transcript_id "GBI_18410-RE";
Scaffold267	AGAT	three_prime_UTR	1028774	1029352	.	+	.	gene_id "GBI_18410"; transcript_id "GBI_18410-RE"; Parent "GBI_18410-RE"; gene_name "GBI_18410"; previous_transcript_id "GBI_18410-RE";
Scaffold267	maker	CDS	947800	948061	.	+	0	gene_id "GBI_18410"; transcript_id "GBI_18410-RF"; Parent "GBI_18410-RF"; gene_name "GBI_18410"; previous_transcript_id "GBI_18410-RF";
Scaffold267	maker	CDS	952831	952949	.	+	2	gene_id "GBI_18410"; transcript_id "GBI_18410-RF"; Parent "GBI_18410-RF"; gene_name "GBI_18410"; previous_transcript_id "GBI_18410-RF";
Scaffold267	maker	CDS	953030	953139	.	+	0	gene_id "GBI_18410"; transcript_id "GBI_18410-RF"; Parent "GBI_18410-RF"; gene_name "GBI_18410"; previous_transcript_id "GBI_18410-RF";
Scaffold267	maker	CDS	953700	953857	.	+	1	gene_id "GBI_18410"; transcript_id "GBI_18410-RF"; Parent "GBI_18410-RF"; gene_name "GBI_18410"; previous_transcript_id "GBI_18410-RF";
Scaffold267	maker	CDS	976067	976146	.	+	2	gene_id "GBI_18410"; transcript_id "GBI_18410-RF"; Parent "GBI_18410-RF"; gene_name "GBI_18410"; previous_transcript_id "GBI_18410-RF";
Scaffold267	maker	CDS	977940	978080	.	+	0	gene_id "GBI_18410"; transcript_id "GBI_18410-RF"; Parent "GBI_18410-RF"; gene_name "GBI_18410"; previous_transcript_id "GBI_18410-RF";
Scaffold267	maker	CDS	983353	983470	.	+	0	gene_id "GBI_18410"; transcript_id "GBI_18410-RF"; Parent "GBI_18410-RF"; gene_name "GBI_18410"; previous_transcript_id "GBI_18410-RF";
Scaffold267	maker	CDS	987237	987361	.	+	2	gene_id "GBI_18410"; transcript_id "GBI_18410-RF"; Parent "GBI_18410-RF"; gene_name "GBI_18410"; previous_transcript_id "GBI_18410-RF";
Scaffold267	maker	CDS	988618	988921	.	+	0	gene_id "GBI_18410"; transcript_id "GBI_18410-RF"; Parent "GBI_18410-RF"; gene_name "GBI_18410"; previous_transcript_id "GBI_18410-RF";
Scaffold267	maker	CDS	992683	992778	.	+	2	gene_id "GBI_18410"; transcript_id "GBI_18410-RF"; Parent "GBI_18410-RF"; gene_name "GBI_18410"; previous_transcript_id "GBI_18410-RF";
Scaffold267	maker	CDS	997389	997624	.	+	2	gene_id "GBI_18410"; transcript_id "GBI_18410-RF"; Parent "GBI_18410-RF"; gene_name "GBI_18410"; previous_transcript_id "GBI_18410-RF";
Scaffold267	maker	CDS	1002072	1002249	.	+	0	gene_id "GBI_18410"; transcript_id "GBI_18410-RF"; Parent "GBI_18410-RF"; gene_name "GBI_18410"; previous_transcript_id "GBI_18410-RF";
Scaffold267	maker	CDS	1004802	1005030	.	+	2	gene_id "GBI_18410"; transcript_id "GBI_18410-RF"; Parent "GBI_18410-RF"; gene_name "GBI_18410"; previous_transcript_id "GBI_18410-RF";
Scaffold267	maker	CDS	1005737	1005839	.	+	1	gene_id "GBI_18410"; transcript_id "GBI_18410-RF"; Parent "GBI_18410-RF"; gene_name "GBI_18410"; previous_transcript_id "GBI_18410-RF";
Scaffold267	maker	CDS	1017174	1019511	.	+	0	gene_id "GBI_18410"; transcript_id "GBI_18410-RF"; Parent "GBI_18410-RF"; gene_name "GBI_18410"; previous_transcript_id "GBI_18410-RF";
Scaffold267	maker	CDS	1026614	1026806	.	+	2	gene_id "GBI_18410"; transcript_id "GBI_18410-RF"; Parent "GBI_18410-RF"; gene_name "GBI_18410"; previous_transcript_id "GBI_18410-RF";
Scaffold267	maker	CDS	1028569	1028773	.	+	1	gene_id "GBI_18410"; transcript_id "GBI_18410-RF"; Parent "GBI_18410-RF"; gene_name "GBI_18410"; previous_transcript_id "GBI_18410-RF";
Scaffold267	AGAT	three_prime_UTR	1028774	1029352	.	+	.	gene_id "GBI_18410"; transcript_id "GBI_18410-RF"; Parent "GBI_18410-RF"; gene_name "GBI_18410"; previous_transcript_id "GBI_18410-RF";
Scaffold267	maker	CDS	947800	948061	.	+	0	gene_id "GBI_18410"; transcript_id "GBI_18410-RG"; Parent "GBI_18410-RG"; gene_name "GBI_18410"; previous_transcript_id "GBI_18410-RG";
Scaffold267	maker	CDS	952831	952949	.	+	2	gene_id "GBI_18410"; transcript_id "GBI_18410-RG"; Parent "GBI_18410-RG"; gene_name "GBI_18410"; previous_transcript_id "GBI_18410-RG";
Scaffold267	maker	CDS	953030	953139	.	+	0	gene_id "GBI_18410"; transcript_id "GBI_18410-RG"; Parent "GBI_18410-RG"; gene_name "GBI_18410"; previous_transcript_id "GBI_18410-RG";
Scaffold267	maker	CDS	953700	953857	.	+	1	gene_id "GBI_18410"; transcript_id "GBI_18410-RG"; Parent "GBI_18410-RG"; gene_name "GBI_18410"; previous_transcript_id "GBI_18410-RG";
Scaffold267	maker	CDS	976067	976146	.	+	2	gene_id "GBI_18410"; transcript_id "GBI_18410-RG"; Parent "GBI_18410-RG"; gene_name "GBI_18410"; previous_transcript_id "GBI_18410-RG";
Scaffold267	maker	CDS	977940	978080	.	+	0	gene_id "GBI_18410"; transcript_id "GBI_18410-RG"; Parent "GBI_18410-RG"; gene_name "GBI_18410"; previous_transcript_id "GBI_18410-RG";
Scaffold267	maker	CDS	981547	981745	.	+	0	gene_id "GBI_18410"; transcript_id "GBI_18410-RG"; Parent "GBI_18410-RG"; gene_name "GBI_18410"; previous_transcript_id "GBI_18410-RG";
Scaffold267	maker	CDS	983351	983470	.	+	2	gene_id "GBI_18410"; transcript_id "GBI_18410-RG"; Parent "GBI_18410-RG"; gene_name "GBI_18410"; previous_transcript_id "GBI_18410-RG";
Scaffold267	maker	CDS	987237	987361	.	+	2	gene_id "GBI_18410"; transcript_id "GBI_18410-RG"; Parent "GBI_18410-RG"; gene_name "GBI_18410"; previous_transcript_id "GBI_18410-RG";
Scaffold267	maker	CDS	988618	988921	.	+	0	gene_id "GBI_18410"; transcript_id "GBI_18410-RG"; Parent "GBI_18410-RG"; gene_name "GBI_18410"; previous_transcript_id "GBI_18410-RG";
Scaffold267	maker	CDS	992683	992778	.	+	2	gene_id "GBI_18410"; transcript_id "GBI_18410-RG"; Parent "GBI_18410-RG"; gene_name "GBI_18410"; previous_transcript_id "GBI_18410-RG";
Scaffold267	maker	CDS	997389	997624	.	+	2	gene_id "GBI_18410"; transcript_id "GBI_18410-RG"; Parent "GBI_18410-RG"; gene_name "GBI_18410"; previous_transcript_id "GBI_18410-RG";
Scaffold267	maker	CDS	1002072	1002249	.	+	0	gene_id "GBI_18410"; transcript_id "GBI_18410-RG"; Parent "GBI_18410-RG"; gene_name "GBI_18410"; previous_transcript_id "GBI_18410-RG";
Scaffold267	maker	CDS	1004802	1005030	.	+	2	gene_id "GBI_18410"; transcript_id "GBI_18410-RG"; Parent "GBI_18410-RG"; gene_name "GBI_18410"; previous_transcript_id "GBI_18410-RG";
Scaffold267	maker	CDS	1026600	1026806	.	+	1	gene_id "GBI_18410"; transcript_id "GBI_18410-RG"; Parent "GBI_18410-RG"; gene_name "GBI_18410"; previous_transcript_id "GBI_18410-RG";
Scaffold267	maker	CDS	1028569	1028773	.	+	1	gene_id "GBI_18410"; transcript_id "GBI_18410-RG"; Parent "GBI_18410-RG"; gene_name "GBI_18410"; previous_transcript_id "GBI_18410-RG";
Scaffold267	AGAT	three_prime_UTR	1028774	1029352	.	+	.	gene_id "GBI_18410"; transcript_id "GBI_18410-RG"; Parent "GBI_18410-RG"; gene_name "GBI_18410"; previous_transcript_id "GBI_18410-RG";
Scaffold267	maker	CDS	947800	948061	.	+	0	gene_id "GBI_18410"; transcript_id "GBI_18410-RH"; Parent "GBI_18410-RH"; gene_name "GBI_18410"; previous_transcript_id "GBI_18410-RH";
Scaffold267	maker	CDS	952831	952949	.	+	2	gene_id "GBI_18410"; transcript_id "GBI_18410-RH"; Parent "GBI_18410-RH"; gene_name "GBI_18410"; previous_transcript_id "GBI_18410-RH";
Scaffold267	maker	CDS	953030	953139	.	+	0	gene_id "GBI_18410"; transcript_id "GBI_18410-RH"; Parent "GBI_18410-RH"; gene_name "GBI_18410"; previous_transcript_id "GBI_18410-RH";
Scaffold267	maker	CDS	953700	953857	.	+	1	gene_id "GBI_18410"; transcript_id "GBI_18410-RH"; Parent "GBI_18410-RH"; gene_name "GBI_18410"; previous_transcript_id "GBI_18410-RH";
Scaffold267	maker	CDS	976067	976146	.	+	2	gene_id "GBI_18410"; transcript_id "GBI_18410-RH"; Parent "GBI_18410-RH"; gene_name "GBI_18410"; previous_transcript_id "GBI_18410-RH";
Scaffold267	maker	CDS	977940	978080	.	+	0	gene_id "GBI_18410"; transcript_id "GBI_18410-RH"; Parent "GBI_18410-RH"; gene_name "GBI_18410"; previous_transcript_id "GBI_18410-RH";
Scaffold267	maker	CDS	981547	981745	.	+	0	gene_id "GBI_18410"; transcript_id "GBI_18410-RH"; Parent "GBI_18410-RH"; gene_name "GBI_18410"; previous_transcript_id "GBI_18410-RH";
Scaffold267	maker	CDS	983351	983470	.	+	2	gene_id "GBI_18410"; transcript_id "GBI_18410-RH"; Parent "GBI_18410-RH"; gene_name "GBI_18410"; previous_transcript_id "GBI_18410-RH";
Scaffold267	maker	CDS	987237	987361	.	+	2	gene_id "GBI_18410"; transcript_id "GBI_18410-RH"; Parent "GBI_18410-RH"; gene_name "GBI_18410"; previous_transcript_id "GBI_18410-RH";
Scaffold267	maker	CDS	988618	988921	.	+	0	gene_id "GBI_18410"; transcript_id "GBI_18410-RH"; Parent "GBI_18410-RH"; gene_name "GBI_18410"; previous_transcript_id "GBI_18410-RH";
Scaffold267	maker	CDS	992683	992831	.	+	2	gene_id "GBI_18410"; transcript_id "GBI_18410-RH"; Parent "GBI_18410-RH"; gene_name "GBI_18410"; previous_transcript_id "GBI_18410-RH";
Scaffold267	maker	CDS	1002072	1002249	.	+	0	gene_id "GBI_18410"; transcript_id "GBI_18410-RH"; Parent "GBI_18410-RH"; gene_name "GBI_18410"; previous_transcript_id "GBI_18410-RH";
Scaffold267	maker	CDS	1026614	1026806	.	+	2	gene_id "GBI_18410"; transcript_id "GBI_18410-RH"; Parent "GBI_18410-RH"; gene_name "GBI_18410"; previous_transcript_id "GBI_18410-RH";
Scaffold267	maker	CDS	1028569	1028773	.	+	1	gene_id "GBI_18410"; transcript_id "GBI_18410-RH"; Parent "GBI_18410-RH"; gene_name "GBI_18410"; previous_transcript_id "GBI_18410-RH";
Scaffold267	AGAT	three_prime_UTR	1028774	1029352	.	+	.	gene_id "GBI_18410"; transcript_id "GBI_18410-RH"; Parent "GBI_18410-RH"; gene_name "GBI_18410"; previous_transcript_id "GBI_18410-RH";
Scaffold267	maker	CDS	947800	948061	.	+	0	gene_id "GBI_18410"; transcript_id "GBI_18410-RI"; Parent "GBI_18410-RI"; gene_name "GBI_18410"; previous_transcript_id "GBI_18410-RI";
Scaffold267	maker	CDS	952831	952949	.	+	2	gene_id "GBI_18410"; transcript_id "GBI_18410-RI"; Parent "GBI_18410-RI"; gene_name "GBI_18410"; previous_transcript_id "GBI_18410-RI";
Scaffold267	maker	CDS	953030	953139	.	+	0	gene_id "GBI_18410"; transcript_id "GBI_18410-RI"; Parent "GBI_18410-RI"; gene_name "GBI_18410"; previous_transcript_id "GBI_18410-RI";
Scaffold267	maker	CDS	953700	953857	.	+	1	gene_id "GBI_18410"; transcript_id "GBI_18410-RI"; Parent "GBI_18410-RI"; gene_name "GBI_18410"; previous_transcript_id "GBI_18410-RI";
Scaffold267	maker	CDS	976067	976146	.	+	2	gene_id "GBI_18410"; transcript_id "GBI_18410-RI"; Parent "GBI_18410-RI"; gene_name "GBI_18410"; previous_transcript_id "GBI_18410-RI";
Scaffold267	maker	CDS	977940	978080	.	+	0	gene_id "GBI_18410"; transcript_id "GBI_18410-RI"; Parent "GBI_18410-RI"; gene_name "GBI_18410"; previous_transcript_id "GBI_18410-RI";
Scaffold267	maker	CDS	981547	981745	.	+	0	gene_id "GBI_18410"; transcript_id "GBI_18410-RI"; Parent "GBI_18410-RI"; gene_name "GBI_18410"; previous_transcript_id "GBI_18410-RI";
Scaffold267	maker	CDS	983351	983470	.	+	2	gene_id "GBI_18410"; transcript_id "GBI_18410-RI"; Parent "GBI_18410-RI"; gene_name "GBI_18410"; previous_transcript_id "GBI_18410-RI";
Scaffold267	maker	CDS	987237	987361	.	+	2	gene_id "GBI_18410"; transcript_id "GBI_18410-RI"; Parent "GBI_18410-RI"; gene_name "GBI_18410"; previous_transcript_id "GBI_18410-RI";
Scaffold267	maker	CDS	988618	988921	.	+	0	gene_id "GBI_18410"; transcript_id "GBI_18410-RI"; Parent "GBI_18410-RI"; gene_name "GBI_18410"; previous_transcript_id "GBI_18410-RI";
Scaffold267	maker	CDS	992683	992778	.	+	2	gene_id "GBI_18410"; transcript_id "GBI_18410-RI"; Parent "GBI_18410-RI"; gene_name "GBI_18410"; previous_transcript_id "GBI_18410-RI";
Scaffold267	maker	CDS	997389	997624	.	+	2	gene_id "GBI_18410"; transcript_id "GBI_18410-RI"; Parent "GBI_18410-RI"; gene_name "GBI_18410"; previous_transcript_id "GBI_18410-RI";
Scaffold267	maker	CDS	1002072	1002249	.	+	0	gene_id "GBI_18410"; transcript_id "GBI_18410-RI"; Parent "GBI_18410-RI"; gene_name "GBI_18410"; previous_transcript_id "GBI_18410-RI";
Scaffold267	maker	CDS	1004802	1005030	.	+	2	gene_id "GBI_18410"; transcript_id "GBI_18410-RI"; Parent "GBI_18410-RI"; gene_name "GBI_18410"; previous_transcript_id "GBI_18410-RI";
Scaffold267	maker	CDS	1005737	1005839	.	+	1	gene_id "GBI_18410"; transcript_id "GBI_18410-RI"; Parent "GBI_18410-RI"; gene_name "GBI_18410"; previous_transcript_id "GBI_18410-RI";
Scaffold267	maker	CDS	1017174	1019511	.	+	0	gene_id "GBI_18410"; transcript_id "GBI_18410-RI"; Parent "GBI_18410-RI"; gene_name "GBI_18410"; previous_transcript_id "GBI_18410-RI";
Scaffold267	maker	CDS	1026614	1026806	.	+	2	gene_id "GBI_18410"; transcript_id "GBI_18410-RI"; Parent "GBI_18410-RI"; gene_name "GBI_18410"; previous_transcript_id "GBI_18410-RI";
Scaffold267	maker	CDS	1028569	1028773	.	+	1	gene_id "GBI_18410"; transcript_id "GBI_18410-RI"; Parent "GBI_18410-RI"; gene_name "GBI_18410"; previous_transcript_id "GBI_18410-RI";
Scaffold267	AGAT	three_prime_UTR	1028774	1029352	.	+	.	gene_id "GBI_18410"; transcript_id "GBI_18410-RI"; Parent "GBI_18410-RI"; gene_name "GBI_18410"; previous_transcript_id "GBI_18410-RI";
Scaffold267	maker	CDS	947800	948061	.	+	0	gene_id "GBI_18410"; transcript_id "GBI_18410-RJ"; Parent "GBI_18410-RJ"; gene_name "GBI_18410"; previous_transcript_id "GBI_18410-RJ";
Scaffold267	maker	CDS	952831	952949	.	+	2	gene_id "GBI_18410"; transcript_id "GBI_18410-RJ"; Parent "GBI_18410-RJ"; gene_name "GBI_18410"; previous_transcript_id "GBI_18410-RJ";
Scaffold267	maker	CDS	953030	953139	.	+	0	gene_id "GBI_18410"; transcript_id "GBI_18410-RJ"; Parent "GBI_18410-RJ"; gene_name "GBI_18410"; previous_transcript_id "GBI_18410-RJ";
Scaffold267	maker	CDS	953700	953857	.	+	1	gene_id "GBI_18410"; transcript_id "GBI_18410-RJ"; Parent "GBI_18410-RJ"; gene_name "GBI_18410"; previous_transcript_id "GBI_18410-RJ";
Scaffold267	maker	CDS	976067	976146	.	+	2	gene_id "GBI_18410"; transcript_id "GBI_18410-RJ"; Parent "GBI_18410-RJ"; gene_name "GBI_18410"; previous_transcript_id "GBI_18410-RJ";
Scaffold267	maker	CDS	977940	978080	.	+	0	gene_id "GBI_18410"; transcript_id "GBI_18410-RJ"; Parent "GBI_18410-RJ"; gene_name "GBI_18410"; previous_transcript_id "GBI_18410-RJ";
Scaffold267	maker	CDS	981547	981745	.	+	0	gene_id "GBI_18410"; transcript_id "GBI_18410-RJ"; Parent "GBI_18410-RJ"; gene_name "GBI_18410"; previous_transcript_id "GBI_18410-RJ";
Scaffold267	maker	CDS	983351	983470	.	+	2	gene_id "GBI_18410"; transcript_id "GBI_18410-RJ"; Parent "GBI_18410-RJ"; gene_name "GBI_18410"; previous_transcript_id "GBI_18410-RJ";
Scaffold267	maker	CDS	987237	987361	.	+	2	gene_id "GBI_18410"; transcript_id "GBI_18410-RJ"; Parent "GBI_18410-RJ"; gene_name "GBI_18410"; previous_transcript_id "GBI_18410-RJ";
Scaffold267	maker	CDS	988618	988887	.	+	0	gene_id "GBI_18410"; transcript_id "GBI_18410-RJ"; Parent "GBI_18410-RJ"; gene_name "GBI_18410"; previous_transcript_id "GBI_18410-RJ";
Scaffold267	maker	CDS	1002072	1002249	.	+	0	gene_id "GBI_18410"; transcript_id "GBI_18410-RJ"; Parent "GBI_18410-RJ"; gene_name "GBI_18410"; previous_transcript_id "GBI_18410-RJ";
Scaffold267	maker	CDS	1004802	1005030	.	+	2	gene_id "GBI_18410"; transcript_id "GBI_18410-RJ"; Parent "GBI_18410-RJ"; gene_name "GBI_18410"; previous_transcript_id "GBI_18410-RJ";
Scaffold267	maker	CDS	1005737	1005839	.	+	1	gene_id "GBI_18410"; transcript_id "GBI_18410-RJ"; Parent "GBI_18410-RJ"; gene_name "GBI_18410"; previous_transcript_id "GBI_18410-RJ";
Scaffold267	maker	CDS	1017174	1019511	.	+	0	gene_id "GBI_18410"; transcript_id "GBI_18410-RJ"; Parent "GBI_18410-RJ"; gene_name "GBI_18410"; previous_transcript_id "GBI_18410-RJ";
Scaffold267	maker	CDS	1026614	1026806	.	+	2	gene_id "GBI_18410"; transcript_id "GBI_18410-RJ"; Parent "GBI_18410-RJ"; gene_name "GBI_18410"; previous_transcript_id "GBI_18410-RJ";
Scaffold267	maker	CDS	1028569	1028773	.	+	1	gene_id "GBI_18410"; transcript_id "GBI_18410-RJ"; Parent "GBI_18410-RJ"; gene_name "GBI_18410"; previous_transcript_id "GBI_18410-RJ";
Scaffold267	AGAT	three_prime_UTR	1028774	1029352	.	+	.	gene_id "GBI_18410"; transcript_id "GBI_18410-RJ"; Parent "GBI_18410-RJ"; gene_name "GBI_18410"; previous_transcript_id "GBI_18410-RJ";
Scaffold267	AGAT	transcript	974539	1029352	.	+	.	gene_id "GBI_18410"; transcript_id "GBI_18410-RK"; Parent "GBI_18410"; gene_name "GBI_18410";
Scaffold267	maker	exon	974539	974645	.	+	.	gene_id "GBI_18410"; transcript_id "GBI_18410-RK"; Parent "GBI_18410-RK"; gene_name "GBI_18410"; previous_transcript_id "GBI_18410-RK";
Scaffold267	maker	exon	975958	976146	.	+	.	gene_id "GBI_18410"; transcript_id "GBI_18410-RK"; Parent "GBI_18410-RK"; gene_name "GBI_18410"; previous_transcript_id "GBI_18410-RK";
Scaffold267	maker	exon	977940	978080	.	+	.	gene_id "GBI_18410"; transcript_id "GBI_18410-RK"; Parent "GBI_18410-RK"; gene_name "GBI_18410"; previous_transcript_id "GBI_18410-RK";
Scaffold267	maker	exon	981547	981745	.	+	.	gene_id "GBI_18410"; transcript_id "GBI_18410-RK"; Parent "GBI_18410-RK"; gene_name "GBI_18410"; previous_transcript_id "GBI_18410-RK";
Scaffold267	maker	exon	983351	983470	.	+	.	gene_id "GBI_18410"; transcript_id "GBI_18410-RK"; Parent "GBI_18410-RK"; gene_name "GBI_18410"; previous_transcript_id "GBI_18410-RK";
Scaffold267	maker	exon	987237	987361	.	+	.	gene_id "GBI_18410"; transcript_id "GBI_18410-RK"; Parent "GBI_18410-RK"; gene_name "GBI_18410"; previous_transcript_id "GBI_18410-RK";
Scaffold267	maker	exon	988618	988921	.	+	.	gene_id "GBI_18410"; transcript_id "GBI_18410-RK"; Parent "GBI_18410-RK"; gene_name "GBI_18410"; previous_transcript_id "GBI_18410-RK";
Scaffold267	maker	exon	992683	992847	.	+	.	gene_id "GBI_18410"; transcript_id "GBI_18410-RK"; Parent "GBI_18410-RK"; gene_name "GBI_18410"; previous_transcript_id "GBI_18410-RK";
Scaffold267	maker	exon	1002072	1002249	.	+	.	gene_id "GBI_18410"; transcript_id "GBI_18410-RK"; Parent "GBI_18410-RK"; gene_name "GBI_18410"; previous_transcript_id "GBI_18410-RK";
Scaffold267	maker	exon	1004802	1005030	.	+	.	gene_id "GBI_18410"; transcript_id "GBI_18410-RK"; Parent "GBI_18410-RK"; gene_name "GBI_18410"; previous_transcript_id "GBI_18410-RK";
Scaffold267	maker	exon	1005737	1005839	.	+	.	gene_id "GBI_18410"; transcript_id "GBI_18410-RK"; Parent "GBI_18410-RK"; gene_name "GBI_18410"; previous_transcript_id "GBI_18410-RK";
Scaffold267	maker	exon	1017174	1019511	.	+	.	gene_id "GBI_18410"; transcript_id "GBI_18410-RK"; Parent "GBI_18410-RK"; gene_name "GBI_18410"; previous_transcript_id "GBI_18410-RK";
Scaffold267	maker	exon	1026614	1026806	.	+	.	gene_id "GBI_18410"; transcript_id "GBI_18410-RK"; Parent "GBI_18410-RK"; gene_name "GBI_18410"; previous_transcript_id "GBI_18410-RK";
Scaffold267	maker	exon	1028569	1029352	.	+	.	gene_id "GBI_18410"; transcript_id "GBI_18410-RK"; Parent "GBI_18410-RK"; gene_name "GBI_18410"; previous_transcript_id "GBI_18410-RK";
Scaffold267	maker	CDS	1002105	1002249	.	+	0	gene_id "GBI_18410"; transcript_id "GBI_18410-RK"; Parent "GBI_18410-RK"; gene_name "GBI_18410"; previous_transcript_id "GBI_18410-RK";
Scaffold267	maker	CDS	1004802	1005030	.	+	2	gene_id "GBI_18410"; transcript_id "GBI_18410-RK"; Parent "GBI_18410-RK"; gene_name "GBI_18410"; previous_transcript_id "GBI_18410-RK";
Scaffold267	maker	CDS	1005737	1005839	.	+	1	gene_id "GBI_18410"; transcript_id "GBI_18410-RK"; Parent "GBI_18410-RK"; gene_name "GBI_18410"; previous_transcript_id "GBI_18410-RK";
Scaffold267	maker	CDS	1017174	1019511	.	+	0	gene_id "GBI_18410"; transcript_id "GBI_18410-RK"; Parent "GBI_18410-RK"; gene_name "GBI_18410"; previous_transcript_id "GBI_18410-RK";
Scaffold267	maker	CDS	1026614	1026806	.	+	2	gene_id "GBI_18410"; transcript_id "GBI_18410-RK"; Parent "GBI_18410-RK"; gene_name "GBI_18410"; previous_transcript_id "GBI_18410-RK";
Scaffold267	maker	CDS	1028569	1028773	.	+	1	gene_id "GBI_18410"; transcript_id "GBI_18410-RK"; Parent "GBI_18410-RK"; gene_name "GBI_18410"; previous_transcript_id "GBI_18410-RK";
Scaffold267	AGAT	five_prime_UTR	974539	974645	.	+	.	gene_id "GBI_18410"; transcript_id "GBI_18410-RK"; Parent "GBI_18410-RK"; gene_name "GBI_18410"; previous_transcript_id "GBI_18410-RK";
Scaffold267	AGAT	five_prime_UTR	975958	976146	.	+	.	gene_id "GBI_18410"; transcript_id "GBI_18410-RK"; Parent "GBI_18410-RK"; gene_name "GBI_18410"; previous_transcript_id "GBI_18410-RK";
Scaffold267	AGAT	five_prime_UTR	977940	978080	.	+	.	gene_id "GBI_18410"; transcript_id "GBI_18410-RK"; Parent "GBI_18410-RK"; gene_name "GBI_18410"; previous_transcript_id "GBI_18410-RK";
Scaffold267	AGAT	five_prime_UTR	981547	981745	.	+	.	gene_id "GBI_18410"; transcript_id "GBI_18410-RK"; Parent "GBI_18410-RK"; gene_name "GBI_18410"; previous_transcript_id "GBI_18410-RK";
Scaffold267	AGAT	five_prime_UTR	983351	983470	.	+	.	gene_id "GBI_18410"; transcript_id "GBI_18410-RK"; Parent "GBI_18410-RK"; gene_name "GBI_18410"; previous_transcript_id "GBI_18410-RK";
Scaffold267	AGAT	five_prime_UTR	987237	987361	.	+	.	gene_id "GBI_18410"; transcript_id "GBI_18410-RK"; Parent "GBI_18410-RK"; gene_name "GBI_18410"; previous_transcript_id "GBI_18410-RK";
Scaffold267	AGAT	five_prime_UTR	988618	988921	.	+	.	gene_id "GBI_18410"; transcript_id "GBI_18410-RK"; Parent "GBI_18410-RK"; gene_name "GBI_18410"; previous_transcript_id "GBI_18410-RK";
Scaffold267	AGAT	five_prime_UTR	992683	992847	.	+	.	gene_id "GBI_18410"; transcript_id "GBI_18410-RK"; Parent "GBI_18410-RK"; gene_name "GBI_18410"; previous_transcript_id "GBI_18410-RK";
Scaffold267	AGAT	five_prime_UTR	1002072	1002104	.	+	.	gene_id "GBI_18410"; transcript_id "GBI_18410-RK"; Parent "GBI_18410-RK"; gene_name "GBI_18410"; previous_transcript_id "GBI_18410-RK";
Scaffold267	AGAT	three_prime_UTR	1028774	1029352	.	+	.	gene_id "GBI_18410"; transcript_id "GBI_18410-RK"; Parent "GBI_18410-RK"; gene_name "GBI_18410"; previous_transcript_id "GBI_18410-RK";
Scaffold267	StringTie	transcript	974596	988350	.	+	.	gene_id "GBI_18410"; transcript_id "GBI_18410.12"; gene_name "GBI_18410"; oId "STRG.25591.1"; cmp_ref "GBI_18410-RK"; class_code "j"; tss_id "TSS17468";
Scaffold267	StringTie	exon	974596	974645	.	+	.	gene_id "GBI_18410"; transcript_id "GBI_18410.12"; exon_number "1";
Scaffold267	StringTie	exon	975958	976146	.	+	.	gene_id "GBI_18410"; transcript_id "GBI_18410.12"; exon_number "2";
Scaffold267	StringTie	exon	977940	978080	.	+	.	gene_id "GBI_18410"; transcript_id "GBI_18410.12"; exon_number "3";
Scaffold267	StringTie	exon	981547	981745	.	+	.	gene_id "GBI_18410"; transcript_id "GBI_18410.12"; exon_number "4";
Scaffold267	StringTie	exon	983351	983470	.	+	.	gene_id "GBI_18410"; transcript_id "GBI_18410.12"; exon_number "5";
Scaffold267	StringTie	exon	987237	988350	.	+	.	gene_id "GBI_18410"; transcript_id "GBI_18410.12"; exon_number "6";
Scaffold267	StringTie	transcript	974596	1009817	.	+	.	gene_id "GBI_18410"; transcript_id "GBI_18410.13"; gene_name "GBI_18410"; oId "STRG.25591.2"; cmp_ref "GBI_18410-RI"; class_code "j"; tss_id "TSS17468";
Scaffold267	StringTie	exon	974596	974645	.	+	.	gene_id "GBI_18410"; transcript_id "GBI_18410.13"; exon_number "1";
Scaffold267	StringTie	exon	975958	976146	.	+	.	gene_id "GBI_18410"; transcript_id "GBI_18410.13"; exon_number "2";
Scaffold267	StringTie	exon	977940	978080	.	+	.	gene_id "GBI_18410"; transcript_id "GBI_18410.13"; exon_number "3";
Scaffold267	StringTie	exon	981547	981745	.	+	.	gene_id "GBI_18410"; transcript_id "GBI_18410.13"; exon_number "4";
Scaffold267	StringTie	exon	983351	983470	.	+	.	gene_id "GBI_18410"; transcript_id "GBI_18410.13"; exon_number "5";
Scaffold267	StringTie	exon	987237	987361	.	+	.	gene_id "GBI_18410"; transcript_id "GBI_18410.13"; exon_number "6";
Scaffold267	StringTie	exon	988618	988921	.	+	.	gene_id "GBI_18410"; transcript_id "GBI_18410.13"; exon_number "7";
Scaffold267	StringTie	exon	992683	992778	.	+	.	gene_id "GBI_18410"; transcript_id "GBI_18410.13"; exon_number "8";
Scaffold267	StringTie	exon	997389	997624	.	+	.	gene_id "GBI_18410"; transcript_id "GBI_18410.13"; exon_number "9";
Scaffold267	StringTie	exon	1002072	1009817	.	+	.	gene_id "GBI_18410"; transcript_id "GBI_18410.13"; exon_number "10";
Scaffold267	StringTie	transcript	974596	1031232	.	+	.	gene_id "GBI_18410"; transcript_id "GBI_18410.14"; gene_name "GBI_18410"; oId "STRG.25591.3"; cmp_ref "GBI_18410-RG"; class_code "j"; tss_id "TSS17468";
Scaffold267	StringTie	exon	974596	974645	.	+	.	gene_id "GBI_18410"; transcript_id "GBI_18410.14"; exon_number "1";
Scaffold267	StringTie	exon	975958	976146	.	+	.	gene_id "GBI_18410"; transcript_id "GBI_18410.14"; exon_number "2";
Scaffold267	StringTie	exon	977940	978080	.	+	.	gene_id "GBI_18410"; transcript_id "GBI_18410.14"; exon_number "3";
Scaffold267	StringTie	exon	981547	981745	.	+	.	gene_id "GBI_18410"; transcript_id "GBI_18410.14"; exon_number "4";
Scaffold267	StringTie	exon	983351	983470	.	+	.	gene_id "GBI_18410"; transcript_id "GBI_18410.14"; exon_number "5";
Scaffold267	StringTie	exon	987237	987361	.	+	.	gene_id "GBI_18410"; transcript_id "GBI_18410.14"; exon_number "6";
Scaffold267	StringTie	exon	988618	988921	.	+	.	gene_id "GBI_18410"; transcript_id "GBI_18410.14"; exon_number "7";
Scaffold267	StringTie	exon	992683	992778	.	+	.	gene_id "GBI_18410"; transcript_id "GBI_18410.14"; exon_number "8";
Scaffold267	StringTie	exon	997389	997624	.	+	.	gene_id "GBI_18410"; transcript_id "GBI_18410.14"; exon_number "9";
Scaffold267	StringTie	exon	1002072	1002249	.	+	.	gene_id "GBI_18410"; transcript_id "GBI_18410.14"; exon_number "10";
Scaffold267	StringTie	exon	1026573	1026806	.	+	.	gene_id "GBI_18410"; transcript_id "GBI_18410.14"; exon_number "11";
Scaffold267	StringTie	exon	1028569	1031232	.	+	.	gene_id "GBI_18410"; transcript_id "GBI_18410.14"; exon_number "12";
Scaffold267	StringTie	transcript	975578	986194	.	+	.	gene_id "GBI_18410"; transcript_id "GBI_18410.15"; gene_name "GBI_18410"; oId "STRG.25591.7"; cmp_ref "GBI_18410-RK"; class_code "j"; tss_id "TSS17469";
Scaffold267	StringTie	exon	975578	976146	.	+	.	gene_id "GBI_18410"; transcript_id "GBI_18410.15"; exon_number "1";
Scaffold267	StringTie	exon	977940	978080	.	+	.	gene_id "GBI_18410"; transcript_id "GBI_18410.15"; exon_number "2";
Scaffold267	StringTie	exon	979064	979188	.	+	.	gene_id "GBI_18410"; transcript_id "GBI_18410.15"; exon_number "3";
Scaffold267	StringTie	exon	981547	981745	.	+	.	gene_id "GBI_18410"; transcript_id "GBI_18410.15"; exon_number "4";
Scaffold267	StringTie	exon	983351	986194	.	+	.	gene_id "GBI_18410"; transcript_id "GBI_18410.15"; exon_number "5";
Scaffold267	StringTie	transcript	975578	993759	.	+	.	gene_id "GBI_18410"; transcript_id "GBI_18410.16"; gene_name "GBI_18410"; oId "STRG.25591.5"; cmp_ref "GBI_18410-RK"; class_code "j"; tss_id "TSS17469";
Scaffold267	StringTie	exon	975578	976146	.	+	.	gene_id "GBI_18410"; transcript_id "GBI_18410.16"; exon_number "1";
Scaffold267	StringTie	exon	977940	978080	.	+	.	gene_id "GBI_18410"; transcript_id "GBI_18410.16"; exon_number "2";
Scaffold267	StringTie	exon	979064	979278	.	+	.	gene_id "GBI_18410"; transcript_id "GBI_18410.16"; exon_number "3";
Scaffold267	StringTie	exon	981547	981745	.	+	.	gene_id "GBI_18410"; transcript_id "GBI_18410.16"; exon_number "4";
Scaffold267	StringTie	exon	983351	983470	.	+	.	gene_id "GBI_18410"; transcript_id "GBI_18410.16"; exon_number "5";
Scaffold267	StringTie	exon	987237	987361	.	+	.	gene_id "GBI_18410"; transcript_id "GBI_18410.16"; exon_number "6";
Scaffold267	StringTie	exon	988618	988921	.	+	.	gene_id "GBI_18410"; transcript_id "GBI_18410.16"; exon_number "7";
Scaffold267	StringTie	exon	992683	993759	.	+	.	gene_id "GBI_18410"; transcript_id "GBI_18410.16"; exon_number "8";
Scaffold267	StringTie	transcript	975578	1009817	.	+	.	gene_id "GBI_18410"; transcript_id "GBI_18410.17"; gene_name "GBI_18410"; oId "STRG.25591.6"; cmp_ref "GBI_18410-RA"; class_code "j"; tss_id "TSS17469";
Scaffold267	StringTie	exon	975578	976146	.	+	.	gene_id "GBI_18410"; transcript_id "GBI_18410.17"; exon_number "1";
Scaffold267	StringTie	exon	977940	978080	.	+	.	gene_id "GBI_18410"; transcript_id "GBI_18410.17"; exon_number "2";
Scaffold267	StringTie	exon	981547	981745	.	+	.	gene_id "GBI_18410"; transcript_id "GBI_18410.17"; exon_number "3";
Scaffold267	StringTie	exon	983351	983470	.	+	.	gene_id "GBI_18410"; transcript_id "GBI_18410.17"; exon_number "4";
Scaffold267	StringTie	exon	987237	987361	.	+	.	gene_id "GBI_18410"; transcript_id "GBI_18410.17"; exon_number "5";
Scaffold267	StringTie	exon	988618	988921	.	+	.	gene_id "GBI_18410"; transcript_id "GBI_18410.17"; exon_number "6";
Scaffold267	StringTie	exon	992683	992847	.	+	.	gene_id "GBI_18410"; transcript_id "GBI_18410.17"; exon_number "7";
Scaffold267	StringTie	exon	1002072	1009817	.	+	.	gene_id "GBI_18410"; transcript_id "GBI_18410.17"; exon_number "8";
Scaffold267	StringTie	transcript	975578	1029431	.	+	.	gene_id "GBI_18410"; transcript_id "GBI_18410.18"; gene_name "GBI_18410"; oId "STRG.25591.4"; cmp_ref "GBI_18410-RC"; class_code "j"; tss_id "TSS17469";
Scaffold267	StringTie	exon	975578	976146	.	+	.	gene_id "GBI_18410"; transcript_id "GBI_18410.18"; exon_number "1";
Scaffold267	StringTie	exon	977940	978080	.	+	.	gene_id "GBI_18410"; transcript_id "GBI_18410.18"; exon_number "2";
Scaffold267	StringTie	exon	981547	981745	.	+	.	gene_id "GBI_18410"; transcript_id "GBI_18410.18"; exon_number "3";
Scaffold267	StringTie	exon	983351	983470	.	+	.	gene_id "GBI_18410"; transcript_id "GBI_18410.18"; exon_number "4";
Scaffold267	StringTie	exon	987237	987361	.	+	.	gene_id "GBI_18410"; transcript_id "GBI_18410.18"; exon_number "5";
Scaffold267	StringTie	exon	988618	988921	.	+	.	gene_id "GBI_18410"; transcript_id "GBI_18410.18"; exon_number "6";
Scaffold267	StringTie	exon	992683	992847	.	+	.	gene_id "GBI_18410"; transcript_id "GBI_18410.18"; exon_number "7";
Scaffold267	StringTie	exon	1002072	1002249	.	+	.	gene_id "GBI_18410"; transcript_id "GBI_18410.18"; exon_number "8";
Scaffold267	StringTie	exon	1004802	1005030	.	+	.	gene_id "GBI_18410"; transcript_id "GBI_18410.18"; exon_number "9";
Scaffold267	StringTie	exon	1026573	1029431	.	+	.	gene_id "GBI_18410"; transcript_id "GBI_18410.18"; exon_number "10";
Scaffold267	StringTie	transcript	986396	1031232	.	+	.	gene_id "GBI_18410"; transcript_id "GBI_18410.19"; gene_name "GBI_18410"; oId "STRG.25591.8"; cmp_ref "GBI_18410-RG"; class_code "j"; tss_id "TSS17470";
Scaffold267	StringTie	exon	986396	987361	.	+	.	gene_id "GBI_18410"; transcript_id "GBI_18410.19"; exon_number "1";
Scaffold267	StringTie	exon	988618	988921	.	+	.	gene_id "GBI_18410"; transcript_id "GBI_18410.19"; exon_number "2";
Scaffold267	StringTie	exon	992683	992847	.	+	.	gene_id "GBI_18410"; transcript_id "GBI_18410.19"; exon_number "3";
Scaffold267	StringTie	exon	997374	997624	.	+	.	gene_id "GBI_18410"; transcript_id "GBI_18410.19"; exon_number "4";
Scaffold267	StringTie	exon	1002072	1002249	.	+	.	gene_id "GBI_18410"; transcript_id "GBI_18410.19"; exon_number "5";
Scaffold267	StringTie	exon	1026573	1026806	.	+	.	gene_id "GBI_18410"; transcript_id "GBI_18410.19"; exon_number "6";
Scaffold267	StringTie	exon	1028569	1031232	.	+	.	gene_id "GBI_18410"; transcript_id "GBI_18410.19"; exon_number "7";
Scaffold267	StringTie	transcript	986396	1009817	.	+	.	gene_id "GBI_18410"; transcript_id "GBI_18410.20"; gene_name "GBI_18410"; oId "STRG.25591.9"; cmp_ref "GBI_18410-RB"; class_code "n"; tss_id "TSS17470";
Scaffold267	StringTie	exon	986396	988921	.	+	.	gene_id "GBI_18410"; transcript_id "GBI_18410.20"; exon_number "1";
Scaffold267	StringTie	exon	992683	992847	.	+	.	gene_id "GBI_18410"; transcript_id "GBI_18410.20"; exon_number "2";
Scaffold267	StringTie	exon	997374	997624	.	+	.	gene_id "GBI_18410"; transcript_id "GBI_18410.20"; exon_number "3";
Scaffold267	StringTie	exon	1002072	1002249	.	+	.	gene_id "GBI_18410"; transcript_id "GBI_18410.20"; exon_number "4";
Scaffold267	StringTie	exon	1004802	1009817	.	+	.	gene_id "GBI_18410"; transcript_id "GBI_18410.20"; exon_number "5";
Scaffold267	AGAT	transcript	987233	1029352	.	+	.	gene_id "GBI_18410"; transcript_id "GBI_18410-RL"; Parent "GBI_18410"; gene_name "GBI_18410";
Scaffold267	maker	exon	987233	987361	.	+	.	gene_id "GBI_18410"; transcript_id "GBI_18410-RL"; Parent "GBI_18410-RL"; gene_name "GBI_18410"; previous_transcript_id "GBI_18410-RL";
Scaffold267	maker	exon	988618	988921	.	+	.	gene_id "GBI_18410"; transcript_id "GBI_18410-RL"; Parent "GBI_18410-RL"; gene_name "GBI_18410"; previous_transcript_id "GBI_18410-RL";
Scaffold267	maker	exon	992683	992847	.	+	.	gene_id "GBI_18410"; transcript_id "GBI_18410-RL"; Parent "GBI_18410-RL"; gene_name "GBI_18410"; previous_transcript_id "GBI_18410-RL";
Scaffold267	maker	exon	1002072	1002249	.	+	.	gene_id "GBI_18410"; transcript_id "GBI_18410-RL"; Parent "GBI_18410-RL"; gene_name "GBI_18410"; previous_transcript_id "GBI_18410-RL";
Scaffold267	maker	exon	1004802	1005030	.	+	.	gene_id "GBI_18410"; transcript_id "GBI_18410-RL"; Parent "GBI_18410-RL"; gene_name "GBI_18410"; previous_transcript_id "GBI_18410-RL";
Scaffold267	maker	exon	1026600	1026806	.	+	.	gene_id "GBI_18410"; transcript_id "GBI_18410-RL"; Parent "GBI_18410-RL"; gene_name "GBI_18410"; previous_transcript_id "GBI_18410-RL";
Scaffold267	maker	exon	1028569	1029352	.	+	.	gene_id "GBI_18410"; transcript_id "GBI_18410-RL"; Parent "GBI_18410-RL"; gene_name "GBI_18410"; previous_transcript_id "GBI_18410-RL";
Scaffold267	AGAT	transcript	987233	1029352	.	+	.	gene_id "GBI_18410"; transcript_id "GBI_18410-RM"; Parent "GBI_18410"; gene_name "GBI_18410";
Scaffold267	maker	exon	987233	987361	.	+	.	gene_id "GBI_18410"; transcript_id "GBI_18410-RM"; Parent "GBI_18410-RM"; gene_name "GBI_18410"; previous_transcript_id "GBI_18410-RM";
Scaffold267	maker	exon	988618	988921	.	+	.	gene_id "GBI_18410"; transcript_id "GBI_18410-RM"; Parent "GBI_18410-RM"; gene_name "GBI_18410"; previous_transcript_id "GBI_18410-RM";
Scaffold267	maker	exon	992683	992847	.	+	.	gene_id "GBI_18410"; transcript_id "GBI_18410-RM"; Parent "GBI_18410-RM"; gene_name "GBI_18410"; previous_transcript_id "GBI_18410-RM";
Scaffold267	maker	exon	1002072	1002249	.	+	.	gene_id "GBI_18410"; transcript_id "GBI_18410-RM"; Parent "GBI_18410-RM"; gene_name "GBI_18410"; previous_transcript_id "GBI_18410-RM";
Scaffold267	maker	exon	1004802	1005030	.	+	.	gene_id "GBI_18410"; transcript_id "GBI_18410-RM"; Parent "GBI_18410-RM"; gene_name "GBI_18410"; previous_transcript_id "GBI_18410-RM";
Scaffold267	maker	exon	1005737	1005839	.	+	.	gene_id "GBI_18410"; transcript_id "GBI_18410-RM"; Parent "GBI_18410-RM"; gene_name "GBI_18410"; previous_transcript_id "GBI_18410-RM";
Scaffold267	maker	exon	1017174	1019511	.	+	.	gene_id "GBI_18410"; transcript_id "GBI_18410-RM"; Parent "GBI_18410-RM"; gene_name "GBI_18410"; previous_transcript_id "GBI_18410-RM";
Scaffold267	maker	exon	1026614	1026806	.	+	.	gene_id "GBI_18410"; transcript_id "GBI_18410-RM"; Parent "GBI_18410-RM"; gene_name "GBI_18410"; previous_transcript_id "GBI_18410-RM";
Scaffold267	maker	exon	1028569	1029352	.	+	.	gene_id "GBI_18410"; transcript_id "GBI_18410-RM"; Parent "GBI_18410-RM"; gene_name "GBI_18410"; previous_transcript_id "GBI_18410-RM";
Scaffold267	StringTie	transcript	991874	1031232	.	+	.	gene_id "GBI_18410"; transcript_id "GBI_18410.23"; gene_name "GBI_18410"; oId "STRG.25591.10"; cmp_ref "GBI_18410-RL"; class_code "j"; tss_id "TSS17471";
Scaffold267	StringTie	exon	991874	992847	.	+	.	gene_id "GBI_18410"; transcript_id "GBI_18410.23"; exon_number "1";
Scaffold267	StringTie	exon	1002072	1002249	.	+	.	gene_id "GBI_18410"; transcript_id "GBI_18410.23"; exon_number "2";
Scaffold267	StringTie	exon	1028569	1031232	.	+	.	gene_id "GBI_18410"; transcript_id "GBI_18410.23"; exon_number "3";
Scaffold267	StringTie	transcript	998155	1009817	.	+	.	gene_id "GBI_18410"; transcript_id "GBI_18410.24"; gene_name "GBI_18410"; oId "STRG.25591.11"; cmp_ref "GBI_18410-RA"; class_code "j"; tss_id "TSS17472";
Scaffold267	StringTie	exon	998155	998702	.	+	.	gene_id "GBI_18410"; transcript_id "GBI_18410.24"; exon_number "1";
Scaffold267	StringTie	exon	1002072	1009817	.	+	.	gene_id "GBI_18410"; transcript_id "GBI_18410.24"; exon_number "2";
Scaffold267	maker	CDS	1002105	1002249	.	+	0	gene_id "GBI_18410"; transcript_id "GBI_18410-RL"; Parent "GBI_18410-RL"; gene_name "GBI_18410"; previous_transcript_id "GBI_18410-RL";
Scaffold267	maker	CDS	1004802	1005030	.	+	2	gene_id "GBI_18410"; transcript_id "GBI_18410-RL"; Parent "GBI_18410-RL"; gene_name "GBI_18410"; previous_transcript_id "GBI_18410-RL";
Scaffold267	maker	CDS	1026600	1026806	.	+	1	gene_id "GBI_18410"; transcript_id "GBI_18410-RL"; Parent "GBI_18410-RL"; gene_name "GBI_18410"; previous_transcript_id "GBI_18410-RL";
Scaffold267	maker	CDS	1028569	1028773	.	+	1	gene_id "GBI_18410"; transcript_id "GBI_18410-RL"; Parent "GBI_18410-RL"; gene_name "GBI_18410"; previous_transcript_id "GBI_18410-RL";
Scaffold267	AGAT	five_prime_UTR	987233	987361	.	+	.	gene_id "GBI_18410"; transcript_id "GBI_18410-RL"; Parent "GBI_18410-RL"; gene_name "GBI_18410"; previous_transcript_id "GBI_18410-RL";
Scaffold267	AGAT	five_prime_UTR	988618	988921	.	+	.	gene_id "GBI_18410"; transcript_id "GBI_18410-RL"; Parent "GBI_18410-RL"; gene_name "GBI_18410"; previous_transcript_id "GBI_18410-RL";
Scaffold267	AGAT	five_prime_UTR	992683	992847	.	+	.	gene_id "GBI_18410"; transcript_id "GBI_18410-RL"; Parent "GBI_18410-RL"; gene_name "GBI_18410"; previous_transcript_id "GBI_18410-RL";
Scaffold267	AGAT	five_prime_UTR	1002072	1002104	.	+	.	gene_id "GBI_18410"; transcript_id "GBI_18410-RL"; Parent "GBI_18410-RL"; gene_name "GBI_18410"; previous_transcript_id "GBI_18410-RL";
Scaffold267	AGAT	three_prime_UTR	1028774	1029352	.	+	.	gene_id "GBI_18410"; transcript_id "GBI_18410-RL"; Parent "GBI_18410-RL"; gene_name "GBI_18410"; previous_transcript_id "GBI_18410-RL";
Scaffold267	maker	CDS	1002105	1002249	.	+	0	gene_id "GBI_18410"; transcript_id "GBI_18410-RM"; Parent "GBI_18410-RM"; gene_name "GBI_18410"; previous_transcript_id "GBI_18410-RM";
Scaffold267	maker	CDS	1004802	1005030	.	+	2	gene_id "GBI_18410"; transcript_id "GBI_18410-RM"; Parent "GBI_18410-RM"; gene_name "GBI_18410"; previous_transcript_id "GBI_18410-RM";
Scaffold267	maker	CDS	1005737	1005839	.	+	1	gene_id "GBI_18410"; transcript_id "GBI_18410-RM"; Parent "GBI_18410-RM"; gene_name "GBI_18410"; previous_transcript_id "GBI_18410-RM";
Scaffold267	maker	CDS	1017174	1019511	.	+	0	gene_id "GBI_18410"; transcript_id "GBI_18410-RM"; Parent "GBI_18410-RM"; gene_name "GBI_18410"; previous_transcript_id "GBI_18410-RM";
Scaffold267	maker	CDS	1026614	1026806	.	+	2	gene_id "GBI_18410"; transcript_id "GBI_18410-RM"; Parent "GBI_18410-RM"; gene_name "GBI_18410"; previous_transcript_id "GBI_18410-RM";
Scaffold267	maker	CDS	1028569	1028773	.	+	1	gene_id "GBI_18410"; transcript_id "GBI_18410-RM"; Parent "GBI_18410-RM"; gene_name "GBI_18410"; previous_transcript_id "GBI_18410-RM";
Scaffold267	AGAT	five_prime_UTR	987233	987361	.	+	.	gene_id "GBI_18410"; transcript_id "GBI_18410-RM"; Parent "GBI_18410-RM"; gene_name "GBI_18410"; previous_transcript_id "GBI_18410-RM";
Scaffold267	AGAT	five_prime_UTR	988618	988921	.	+	.	gene_id "GBI_18410"; transcript_id "GBI_18410-RM"; Parent "GBI_18410-RM"; gene_name "GBI_18410"; previous_transcript_id "GBI_18410-RM";
Scaffold267	AGAT	five_prime_UTR	992683	992847	.	+	.	gene_id "GBI_18410"; transcript_id "GBI_18410-RM"; Parent "GBI_18410-RM"; gene_name "GBI_18410"; previous_transcript_id "GBI_18410-RM";
Scaffold267	AGAT	five_prime_UTR	1002072	1002104	.	+	.	gene_id "GBI_18410"; transcript_id "GBI_18410-RM"; Parent "GBI_18410-RM"; gene_name "GBI_18410"; previous_transcript_id "GBI_18410-RM";
Scaffold267	AGAT	three_prime_UTR	1028774	1029352	.	+	.	gene_id "GBI_18410"; transcript_id "GBI_18410-RM"; Parent "GBI_18410-RM"; gene_name "GBI_18410"; previous_transcript_id "GBI_18410-RM";
Scaffold267	AGAT	gene	1038145	1038561	.	+	.	gene_id "GBI_18411"; gene_name "GBI_18411";
Scaffold267	AGAT	transcript	1038145	1038561	.	+	.	gene_id "GBI_18411"; transcript_id "GBI_18411-RA"; Parent "GBI_18411"; gene_name "GBI_18411";
Scaffold267	maker	exon	1038145	1038561	.	+	.	gene_id "GBI_18411"; transcript_id "GBI_18411-RA"; Parent "GBI_18411-RA"; gene_name "GBI_18411";
Scaffold267	maker	CDS	1038145	1038561	.	+	0	gene_id "GBI_18411"; transcript_id "GBI_18411-RA"; Parent "GBI_18411-RA"; gene_name "GBI_18411";
Scaffold267	AGAT	gene	1038413	1049361	.	-	.	gene_id "GBI_18412"; gene_name "GBI_18412";
Scaffold267	StringTie	transcript	1038413	1049361	.	-	.	gene_id "GBI_18412"; transcript_id "GBI_18412.1"; gene_name "GBI_18412"; oId "STRG.25593.1"; cmp_ref "GBI_18412-RA"; class_code "j"; tss_id "TSS17493";
Scaffold267	StringTie	exon	1038413	1039174	.	-	.	gene_id "GBI_18412"; transcript_id "GBI_18412.1"; exon_number "1";
Scaffold267	StringTie	exon	1040710	1040880	.	-	.	gene_id "GBI_18412"; transcript_id "GBI_18412.1"; exon_number "2";
Scaffold267	StringTie	exon	1041871	1041959	.	-	.	gene_id "GBI_18412"; transcript_id "GBI_18412.1"; exon_number "3";
Scaffold267	StringTie	exon	1043161	1043293	.	-	.	gene_id "GBI_18412"; transcript_id "GBI_18412.1"; exon_number "4";
Scaffold267	StringTie	exon	1048749	1048947	.	-	.	gene_id "GBI_18412"; transcript_id "GBI_18412.1"; exon_number "5";
Scaffold267	StringTie	exon	1049050	1049361	.	-	.	gene_id "GBI_18412"; transcript_id "GBI_18412.1"; exon_number "6";
Scaffold267	AGAT	transcript	1039039	1049104	.	-	.	gene_id "GBI_18412"; transcript_id "GBI_18412-RA"; Parent "GBI_18412"; gene_name "GBI_18412";
Scaffold267	maker	exon	1039039	1039174	.	-	.	gene_id "GBI_18412"; transcript_id "GBI_18412-RA"; Parent "GBI_18412-RA"; gene_name "GBI_18412";
Scaffold267	maker	exon	1040710	1040880	.	-	.	gene_id "GBI_18412"; transcript_id "GBI_18412-RA"; Parent "GBI_18412-RA"; gene_name "GBI_18412";
Scaffold267	maker	exon	1048749	1048947	.	-	.	gene_id "GBI_18412"; transcript_id "GBI_18412-RA"; Parent "GBI_18412-RA"; gene_name "GBI_18412";
Scaffold267	maker	exon	1049050	1049104	.	-	.	gene_id "GBI_18412"; transcript_id "GBI_18412-RA"; Parent "GBI_18412-RA"; gene_name "GBI_18412";
Scaffold267	maker	CDS	1039039	1039174	.	-	1	gene_id "GBI_18412"; transcript_id "GBI_18412-RA"; Parent "GBI_18412-RA"; gene_name "GBI_18412";
Scaffold267	maker	CDS	1040710	1040880	.	-	1	gene_id "GBI_18412"; transcript_id "GBI_18412-RA"; Parent "GBI_18412-RA"; gene_name "GBI_18412";
Scaffold267	maker	CDS	1048749	1048947	.	-	2	gene_id "GBI_18412"; transcript_id "GBI_18412-RA"; Parent "GBI_18412-RA"; gene_name "GBI_18412";
Scaffold267	maker	CDS	1049050	1049104	.	-	0	gene_id "GBI_18412"; transcript_id "GBI_18412-RA"; Parent "GBI_18412-RA"; gene_name "GBI_18412";
Scaffold267	AGAT	transcript	1040529	1049104	.	-	.	gene_id "GBI_18412"; transcript_id "GBI_18412-RB"; Parent "GBI_18412"; gene_name "GBI_18412";
Scaffold267	maker	exon	1040529	1040880	.	-	.	gene_id "GBI_18412"; transcript_id "GBI_18412-RB"; Parent "GBI_18412-RB"; gene_name "GBI_18412"; previous_transcript_id "GBI_18412-RB";
Scaffold267	maker	exon	1048749	1048947	.	-	.	gene_id "GBI_18412"; transcript_id "GBI_18412-RB"; Parent "GBI_18412-RB"; gene_name "GBI_18412"; previous_transcript_id "GBI_18412-RB";
Scaffold267	maker	exon	1049050	1049104	.	-	.	gene_id "GBI_18412"; transcript_id "GBI_18412-RB"; Parent "GBI_18412-RB"; gene_name "GBI_18412"; previous_transcript_id "GBI_18412-RB";
Scaffold267	maker	CDS	1040706	1040880	.	-	1	gene_id "GBI_18412"; transcript_id "GBI_18412-RB"; Parent "GBI_18412-RB"; gene_name "GBI_18412"; previous_transcript_id "GBI_18412-RB";
Scaffold267	maker	CDS	1048749	1048947	.	-	2	gene_id "GBI_18412"; transcript_id "GBI_18412-RB"; Parent "GBI_18412-RB"; gene_name "GBI_18412"; previous_transcript_id "GBI_18412-RB";
Scaffold267	maker	CDS	1049050	1049104	.	-	0	gene_id "GBI_18412"; transcript_id "GBI_18412-RB"; Parent "GBI_18412-RB"; gene_name "GBI_18412"; previous_transcript_id "GBI_18412-RB";
Scaffold267	AGAT	three_prime_UTR	1040529	1040705	.	-	.	gene_id "GBI_18412"; transcript_id "GBI_18412-RB"; Parent "GBI_18412-RB"; gene_name "GBI_18412"; previous_transcript_id "GBI_18412-RB";
Scaffold267	AGAT	transcript	1040738	1049105	.	-	.	gene_id "GBI_18412"; transcript_id "GBI_18412-RC"; Parent "GBI_18412"; gene_name "GBI_18412";
Scaffold267	maker	exon	1040738	1040873	.	-	.	gene_id "GBI_18412"; transcript_id "GBI_18412-RC"; Parent "GBI_18412-RC"; gene_name "GBI_18412"; previous_transcript_id "GBI_18412-RC";
Scaffold267	maker	exon	1048309	1048378	.	-	.	gene_id "GBI_18412"; transcript_id "GBI_18412-RC"; Parent "GBI_18412-RC"; gene_name "GBI_18412"; previous_transcript_id "GBI_18412-RC";
Scaffold267	maker	exon	1048749	1048947	.	-	.	gene_id "GBI_18412"; transcript_id "GBI_18412-RC"; Parent "GBI_18412-RC"; gene_name "GBI_18412"; previous_transcript_id "GBI_18412-RC";
Scaffold267	maker	exon	1049050	1049105	.	-	.	gene_id "GBI_18412"; transcript_id "GBI_18412-RC"; Parent "GBI_18412-RC"; gene_name "GBI_18412"; previous_transcript_id "GBI_18412-RC";
Scaffold267	StringTie	transcript	1047782	1049361	.	-	.	gene_id "GBI_18412"; transcript_id "GBI_18412.5"; gene_name "GBI_18412"; oId "STRG.25593.2"; cmp_ref "GBI_18412-RC"; class_code "n"; tss_id "TSS17493";
Scaffold267	StringTie	exon	1047782	1048947	.	-	.	gene_id "GBI_18412"; transcript_id "GBI_18412.5"; exon_number "1";
Scaffold267	StringTie	exon	1049050	1049361	.	-	.	gene_id "GBI_18412"; transcript_id "GBI_18412.5"; exon_number "2";
Scaffold267	maker	CDS	1040738	1040873	.	-	1	gene_id "GBI_18412"; transcript_id "GBI_18412-RC"; Parent "GBI_18412-RC"; gene_name "GBI_18412"; previous_transcript_id "GBI_18412-RC";
Scaffold267	maker	CDS	1048309	1048378	.	-	2	gene_id "GBI_18412"; transcript_id "GBI_18412-RC"; Parent "GBI_18412-RC"; gene_name "GBI_18412"; previous_transcript_id "GBI_18412-RC";
Scaffold267	maker	CDS	1048749	1048830	.	-	0	gene_id "GBI_18412"; transcript_id "GBI_18412-RC"; Parent "GBI_18412-RC"; gene_name "GBI_18412"; previous_transcript_id "GBI_18412-RC";
Scaffold267	AGAT	five_prime_UTR	1048831	1048947	.	-	.	gene_id "GBI_18412"; transcript_id "GBI_18412-RC"; Parent "GBI_18412-RC"; gene_name "GBI_18412"; previous_transcript_id "GBI_18412-RC";
Scaffold267	AGAT	five_prime_UTR	1049050	1049105	.	-	.	gene_id "GBI_18412"; transcript_id "GBI_18412-RC"; Parent "GBI_18412-RC"; gene_name "GBI_18412"; previous_transcript_id "GBI_18412-RC";
Scaffold267	AGAT	gene	1070699	1074745	.	-	.	gene_id "GBI_18413"; gene_name "GBI_18413";
Scaffold267	StringTie	transcript	1070699	1072705	.	-	.	gene_id "GBI_18413"; transcript_id "GBI_18413.1"; gene_name "GBI_18413"; oId "STRG.25595.1"; cmp_ref "GBI_18413-RA"; class_code "j"; tss_id "TSS17494";
Scaffold267	StringTie	exon	1070699	1071394	.	-	.	gene_id "GBI_18413"; transcript_id "GBI_18413.1"; exon_number "1";
Scaffold267	StringTie	exon	1072339	1072705	.	-	.	gene_id "GBI_18413"; transcript_id "GBI_18413.1"; exon_number "2";
Scaffold267	AGAT	transcript	1070713	1074745	.	-	.	gene_id "GBI_18413"; transcript_id "GBI_18413-RA"; Parent "GBI_18413"; gene_name "GBI_18413";
Scaffold267	maker	exon	1070713	1071394	.	-	.	gene_id "GBI_18413"; transcript_id "GBI_18413-RA"; Parent "GBI_18413-RA"; gene_name "GBI_18413";
Scaffold267	maker	exon	1072339	1072683	.	-	.	gene_id "GBI_18413"; transcript_id "GBI_18413-RA"; Parent "GBI_18413-RA"; gene_name "GBI_18413";
Scaffold267	maker	exon	1074698	1074745	.	-	.	gene_id "GBI_18413"; transcript_id "GBI_18413-RA"; Parent "GBI_18413-RA"; gene_name "GBI_18413";
Scaffold267	maker	CDS	1071224	1071394	.	-	0	gene_id "GBI_18413"; transcript_id "GBI_18413-RA"; Parent "GBI_18413-RA"; gene_name "GBI_18413";
Scaffold267	maker	CDS	1072339	1072683	.	-	0	gene_id "GBI_18413"; transcript_id "GBI_18413-RA"; Parent "GBI_18413-RA"; gene_name "GBI_18413";
Scaffold267	maker	CDS	1074698	1074745	.	-	0	gene_id "GBI_18413"; transcript_id "GBI_18413-RA"; Parent "GBI_18413-RA"; gene_name "GBI_18413";
Scaffold267	AGAT	three_prime_UTR	1070713	1071223	.	-	.	gene_id "GBI_18413"; transcript_id "GBI_18413-RA"; Parent "GBI_18413-RA"; gene_name "GBI_18413";
Scaffold267	AGAT	gene	1250219	1253864	.	-	.	gene_id "GBI_18414"; gene_name "GBI_18414";
Scaffold267	AGAT	transcript	1250219	1253864	.	-	.	gene_id "GBI_18414"; transcript_id "GBI_18414-RA"; Parent "GBI_18414"; gene_name "GBI_18414";
Scaffold267	maker	exon	1250219	1250637	.	-	.	gene_id "GBI_18414"; transcript_id "GBI_18414-RA"; Parent "GBI_18414-RA"; gene_name "GBI_18414";
Scaffold267	maker	exon	1253780	1253864	.	-	.	gene_id "GBI_18414"; transcript_id "GBI_18414-RA"; Parent "GBI_18414-RA"; gene_name "GBI_18414";
Scaffold267	maker	CDS	1250219	1250637	.	-	2	gene_id "GBI_18414"; transcript_id "GBI_18414-RA"; Parent "GBI_18414-RA"; gene_name "GBI_18414";
Scaffold267	maker	CDS	1253780	1253864	.	-	0	gene_id "GBI_18414"; transcript_id "GBI_18414-RA"; Parent "GBI_18414-RA"; gene_name "GBI_18414";
Scaffold267	AGAT	gene	1279507	1285936	.	-	.	gene_id "GBI_18415"; gene_name "GBI_18415";
Scaffold267	AGAT	transcript	1279507	1285936	.	-	.	gene_id "GBI_18415"; transcript_id "GBI_18415-RA"; Parent "GBI_18415"; gene_name "GBI_18415";
Scaffold267	maker	exon	1279507	1279863	.	-	.	gene_id "GBI_18415"; transcript_id "GBI_18415-RA"; Parent "GBI_18415-RA"; gene_name "GBI_18415";
Scaffold267	maker	exon	1281056	1281238	.	-	.	gene_id "GBI_18415"; transcript_id "GBI_18415-RA"; Parent "GBI_18415-RA"; gene_name "GBI_18415";
Scaffold267	maker	exon	1282284	1282562	.	-	.	gene_id "GBI_18415"; transcript_id "GBI_18415-RA"; Parent "GBI_18415-RA"; gene_name "GBI_18415";
Scaffold267	maker	exon	1285838	1285936	.	-	.	gene_id "GBI_18415"; transcript_id "GBI_18415-RA"; Parent "GBI_18415-RA"; gene_name "GBI_18415";
Scaffold267	maker	CDS	1279753	1279863	.	-	0	gene_id "GBI_18415"; transcript_id "GBI_18415-RA"; Parent "GBI_18415-RA"; gene_name "GBI_18415";
Scaffold267	maker	CDS	1281056	1281238	.	-	0	gene_id "GBI_18415"; transcript_id "GBI_18415-RA"; Parent "GBI_18415-RA"; gene_name "GBI_18415";
Scaffold267	maker	CDS	1282284	1282562	.	-	0	gene_id "GBI_18415"; transcript_id "GBI_18415-RA"; Parent "GBI_18415-RA"; gene_name "GBI_18415";
Scaffold267	maker	CDS	1285838	1285936	.	-	0	gene_id "GBI_18415"; transcript_id "GBI_18415-RA"; Parent "GBI_18415-RA"; gene_name "GBI_18415";
Scaffold267	AGAT	three_prime_UTR	1279507	1279752	.	-	.	gene_id "GBI_18415"; transcript_id "GBI_18415-RA"; Parent "GBI_18415-RA"; gene_name "GBI_18415";
Scaffold267	AGAT	gene	1419780	1419855	.	+	.	gene_id "GBI_18416"; gene_name "GBI_18416";
Scaffold267	AGAT	transcript	1419780	1419855	.	+	.	gene_id "GBI_18416"; transcript_id "GBI_18416-RA"; Parent "GBI_18416"; gene_name "GBI_18416";
Scaffold267	maker	exon	1419780	1419855	.	+	.	gene_id "GBI_18416"; transcript_id "GBI_18416-RA"; Parent "GBI_18416-RA"; gene_name "GBI_18416";
Scaffold268	AGAT	gene	16968	33744	.	-	.	gene_id "GBI_18417"; gene_name "GBI_18417";
Scaffold268	AGAT	transcript	16968	33744	.	-	.	gene_id "GBI_18417"; transcript_id "GBI_18417-RA"; Parent "GBI_18417"; gene_name "GBI_18417";
Scaffold268	maker	exon	16968	17166	.	-	.	gene_id "GBI_18417"; transcript_id "GBI_18417-RA"; Parent "GBI_18417-RA"; gene_name "GBI_18417";
Scaffold268	maker	exon	18785	18893	.	-	.	gene_id "GBI_18417"; transcript_id "GBI_18417-RA"; Parent "GBI_18417-RA"; gene_name "GBI_18417";
Scaffold268	maker	exon	23898	24025	.	-	.	gene_id "GBI_18417"; transcript_id "GBI_18417-RA"; Parent "GBI_18417-RA"; gene_name "GBI_18417";
Scaffold268	maker	exon	33692	33744	.	-	.	gene_id "GBI_18417"; transcript_id "GBI_18417-RA"; Parent "GBI_18417-RA"; gene_name "GBI_18417";
Scaffold268	maker	CDS	16968	17166	.	-	1	gene_id "GBI_18417"; transcript_id "GBI_18417-RA"; Parent "GBI_18417-RA"; gene_name "GBI_18417";
Scaffold268	maker	CDS	18785	18893	.	-	2	gene_id "GBI_18417"; transcript_id "GBI_18417-RA"; Parent "GBI_18417-RA"; gene_name "GBI_18417";
Scaffold268	maker	CDS	23898	24025	.	-	1	gene_id "GBI_18417"; transcript_id "GBI_18417-RA"; Parent "GBI_18417-RA"; gene_name "GBI_18417";
Scaffold268	maker	CDS	33692	33744	.	-	0	gene_id "GBI_18417"; transcript_id "GBI_18417-RA"; Parent "GBI_18417-RA"; gene_name "GBI_18417";
Scaffold268	AGAT	transcript	16969	33744	.	-	.	gene_id "GBI_18417"; transcript_id "GBI_18417-RB"; Parent "GBI_18417"; gene_name "GBI_18417";
Scaffold268	maker	exon	16969	17166	.	-	.	gene_id "GBI_18417"; transcript_id "GBI_18417-RB"; Parent "GBI_18417-RB"; gene_name "GBI_18417"; previous_transcript_id "GBI_18417-RB";
Scaffold268	maker	exon	20309	20502	.	-	.	gene_id "GBI_18417"; transcript_id "GBI_18417-RB"; Parent "GBI_18417-RB"; gene_name "GBI_18417"; previous_transcript_id "GBI_18417-RB";
Scaffold268	maker	exon	23898	24025	.	-	.	gene_id "GBI_18417"; transcript_id "GBI_18417-RB"; Parent "GBI_18417-RB"; gene_name "GBI_18417"; previous_transcript_id "GBI_18417-RB";
Scaffold268	maker	exon	33692	33744	.	-	.	gene_id "GBI_18417"; transcript_id "GBI_18417-RB"; Parent "GBI_18417-RB"; gene_name "GBI_18417"; previous_transcript_id "GBI_18417-RB";
Scaffold268	maker	CDS	16969	17166	.	-	0	gene_id "GBI_18417"; transcript_id "GBI_18417-RB"; Parent "GBI_18417-RB"; gene_name "GBI_18417"; previous_transcript_id "GBI_18417-RB";
Scaffold268	maker	CDS	20309	20502	.	-	2	gene_id "GBI_18417"; transcript_id "GBI_18417-RB"; Parent "GBI_18417-RB"; gene_name "GBI_18417"; previous_transcript_id "GBI_18417-RB";
Scaffold268	maker	CDS	23898	24025	.	-	1	gene_id "GBI_18417"; transcript_id "GBI_18417-RB"; Parent "GBI_18417-RB"; gene_name "GBI_18417"; previous_transcript_id "GBI_18417-RB";
Scaffold268	maker	CDS	33692	33744	.	-	0	gene_id "GBI_18417"; transcript_id "GBI_18417-RB"; Parent "GBI_18417-RB"; gene_name "GBI_18417"; previous_transcript_id "GBI_18417-RB";
Scaffold268	AGAT	gene	76496	118698	.	+	.	gene_id "GBI_18418"; gene_name "GBI_18418";
Scaffold268	AGAT	transcript	76496	118698	.	+	.	gene_id "GBI_18418"; transcript_id "GBI_18418-RA"; Parent "GBI_18418"; gene_name "GBI_18418";
Scaffold268	maker	exon	76496	76928	.	+	.	gene_id "GBI_18418"; transcript_id "GBI_18418-RA"; Parent "GBI_18418-RA"; gene_name "GBI_18418";
Scaffold268	maker	exon	113559	114214	.	+	.	gene_id "GBI_18418"; transcript_id "GBI_18418-RA"; Parent "GBI_18418-RA"; gene_name "GBI_18418";
Scaffold268	maker	exon	114665	114862	.	+	.	gene_id "GBI_18418"; transcript_id "GBI_18418-RA"; Parent "GBI_18418-RA"; gene_name "GBI_18418";
Scaffold268	maker	exon	115799	115994	.	+	.	gene_id "GBI_18418"; transcript_id "GBI_18418-RA"; Parent "GBI_18418-RA"; gene_name "GBI_18418";
Scaffold268	maker	exon	116540	117043	.	+	.	gene_id "GBI_18418"; transcript_id "GBI_18418-RA"; Parent "GBI_18418-RA"; gene_name "GBI_18418";
Scaffold268	maker	exon	118495	118698	.	+	.	gene_id "GBI_18418"; transcript_id "GBI_18418-RA"; Parent "GBI_18418-RA"; gene_name "GBI_18418";
Scaffold268	maker	CDS	76746	76928	.	+	0	gene_id "GBI_18418"; transcript_id "GBI_18418-RA"; Parent "GBI_18418-RA"; gene_name "GBI_18418";
Scaffold268	maker	CDS	113559	114214	.	+	0	gene_id "GBI_18418"; transcript_id "GBI_18418-RA"; Parent "GBI_18418-RA"; gene_name "GBI_18418";
Scaffold268	maker	CDS	114665	114862	.	+	1	gene_id "GBI_18418"; transcript_id "GBI_18418-RA"; Parent "GBI_18418-RA"; gene_name "GBI_18418";
Scaffold268	maker	CDS	115799	115994	.	+	1	gene_id "GBI_18418"; transcript_id "GBI_18418-RA"; Parent "GBI_18418-RA"; gene_name "GBI_18418";
Scaffold268	maker	CDS	116540	117043	.	+	0	gene_id "GBI_18418"; transcript_id "GBI_18418-RA"; Parent "GBI_18418-RA"; gene_name "GBI_18418";
Scaffold268	maker	CDS	118495	118698	.	+	0	gene_id "GBI_18418"; transcript_id "GBI_18418-RA"; Parent "GBI_18418-RA"; gene_name "GBI_18418";
Scaffold268	AGAT	five_prime_UTR	76496	76745	.	+	.	gene_id "GBI_18418"; transcript_id "GBI_18418-RA"; Parent "GBI_18418-RA"; gene_name "GBI_18418";
Scaffold268	AGAT	gene	147168	202878	.	+	.	gene_id "GBI_18419"; gene_name "GBI_18419";
Scaffold268	StringTie	transcript	147168	184255	.	+	.	gene_id "GBI_18419"; transcript_id "GBI_18419.1"; gene_name "GBI_18419"; oId "STRG.25606.1"; cmp_ref "GBI_18419-RB"; class_code "j"; tss_id "TSS17504";
Scaffold268	StringTie	exon	147168	147234	.	+	.	gene_id "GBI_18419"; transcript_id "GBI_18419.1"; exon_number "1";
Scaffold268	StringTie	exon	166550	166727	.	+	.	gene_id "GBI_18419"; transcript_id "GBI_18419.1"; exon_number "2";
Scaffold268	StringTie	exon	173753	173960	.	+	.	gene_id "GBI_18419"; transcript_id "GBI_18419.1"; exon_number "3";
Scaffold268	StringTie	exon	175832	176141	.	+	.	gene_id "GBI_18419"; transcript_id "GBI_18419.1"; exon_number "4";
Scaffold268	StringTie	exon	177079	177247	.	+	.	gene_id "GBI_18419"; transcript_id "GBI_18419.1"; exon_number "5";
Scaffold268	StringTie	exon	179837	179994	.	+	.	gene_id "GBI_18419"; transcript_id "GBI_18419.1"; exon_number "6";
Scaffold268	StringTie	exon	180250	180595	.	+	.	gene_id "GBI_18419"; transcript_id "GBI_18419.1"; exon_number "7";
Scaffold268	StringTie	exon	181503	181668	.	+	.	gene_id "GBI_18419"; transcript_id "GBI_18419.1"; exon_number "8";
Scaffold268	StringTie	exon	182720	182853	.	+	.	gene_id "GBI_18419"; transcript_id "GBI_18419.1"; exon_number "9";
Scaffold268	StringTie	exon	183471	184255	.	+	.	gene_id "GBI_18419"; transcript_id "GBI_18419.1"; exon_number "10";
Scaffold268	AGAT	transcript	160214	184317	.	+	.	gene_id "GBI_18419"; transcript_id "GBI_18419-RA"; Parent "GBI_18419"; gene_name "GBI_18419";
Scaffold268	maker	exon	160214	160293	.	+	.	gene_id "GBI_18419"; transcript_id "GBI_18419-RA"; Parent "GBI_18419-RA"; gene_name "GBI_18419";
Scaffold268	maker	exon	166550	166727	.	+	.	gene_id "GBI_18419"; transcript_id "GBI_18419-RA"; Parent "GBI_18419-RA"; gene_name "GBI_18419";
Scaffold268	maker	exon	173753	173960	.	+	.	gene_id "GBI_18419"; transcript_id "GBI_18419-RA"; Parent "GBI_18419-RA"; gene_name "GBI_18419";
Scaffold268	maker	exon	174140	174235	.	+	.	gene_id "GBI_18419"; transcript_id "GBI_18419-RA"; Parent "GBI_18419-RA"; gene_name "GBI_18419";
Scaffold268	maker	exon	175832	176141	.	+	.	gene_id "GBI_18419"; transcript_id "GBI_18419-RA"; Parent "GBI_18419-RA"; gene_name "GBI_18419";
Scaffold268	maker	exon	177079	177247	.	+	.	gene_id "GBI_18419"; transcript_id "GBI_18419-RA"; Parent "GBI_18419-RA"; gene_name "GBI_18419";
Scaffold268	maker	exon	179837	180595	.	+	.	gene_id "GBI_18419"; transcript_id "GBI_18419-RA"; Parent "GBI_18419-RA"; gene_name "GBI_18419";
Scaffold268	maker	exon	181503	181668	.	+	.	gene_id "GBI_18419"; transcript_id "GBI_18419-RA"; Parent "GBI_18419-RA"; gene_name "GBI_18419";
Scaffold268	maker	exon	182720	182853	.	+	.	gene_id "GBI_18419"; transcript_id "GBI_18419-RA"; Parent "GBI_18419-RA"; gene_name "GBI_18419";
Scaffold268	maker	exon	183471	184317	.	+	.	gene_id "GBI_18419"; transcript_id "GBI_18419-RA"; Parent "GBI_18419-RA"; gene_name "GBI_18419";
Scaffold268	AGAT	transcript	160214	184317	.	+	.	gene_id "GBI_18419"; transcript_id "GBI_18419-RB"; Parent "GBI_18419"; gene_name "GBI_18419";
Scaffold268	maker	exon	160214	160293	.	+	.	gene_id "GBI_18419"; transcript_id "GBI_18419-RB"; Parent "GBI_18419-RB"; gene_name "GBI_18419"; previous_transcript_id "GBI_18419-RB";
Scaffold268	maker	exon	166550	166727	.	+	.	gene_id "GBI_18419"; transcript_id "GBI_18419-RB"; Parent "GBI_18419-RB"; gene_name "GBI_18419"; previous_transcript_id "GBI_18419-RB";
Scaffold268	maker	exon	173753	173960	.	+	.	gene_id "GBI_18419"; transcript_id "GBI_18419-RB"; Parent "GBI_18419-RB"; gene_name "GBI_18419"; previous_transcript_id "GBI_18419-RB";
Scaffold268	maker	exon	174140	174235	.	+	.	gene_id "GBI_18419"; transcript_id "GBI_18419-RB"; Parent "GBI_18419-RB"; gene_name "GBI_18419"; previous_transcript_id "GBI_18419-RB";
Scaffold268	maker	exon	175832	176141	.	+	.	gene_id "GBI_18419"; transcript_id "GBI_18419-RB"; Parent "GBI_18419-RB"; gene_name "GBI_18419"; previous_transcript_id "GBI_18419-RB";
Scaffold268	maker	exon	177079	177247	.	+	.	gene_id "GBI_18419"; transcript_id "GBI_18419-RB"; Parent "GBI_18419-RB"; gene_name "GBI_18419"; previous_transcript_id "GBI_18419-RB";
Scaffold268	maker	exon	179837	179994	.	+	.	gene_id "GBI_18419"; transcript_id "GBI_18419-RB"; Parent "GBI_18419-RB"; gene_name "GBI_18419"; previous_transcript_id "GBI_18419-RB";
Scaffold268	maker	exon	180250	180595	.	+	.	gene_id "GBI_18419"; transcript_id "GBI_18419-RB"; Parent "GBI_18419-RB"; gene_name "GBI_18419"; previous_transcript_id "GBI_18419-RB";
Scaffold268	maker	exon	181503	181668	.	+	.	gene_id "GBI_18419"; transcript_id "GBI_18419-RB"; Parent "GBI_18419-RB"; gene_name "GBI_18419"; previous_transcript_id "GBI_18419-RB";
Scaffold268	maker	exon	182720	182853	.	+	.	gene_id "GBI_18419"; transcript_id "GBI_18419-RB"; Parent "GBI_18419-RB"; gene_name "GBI_18419"; previous_transcript_id "GBI_18419-RB";
Scaffold268	maker	exon	183471	184317	.	+	.	gene_id "GBI_18419"; transcript_id "GBI_18419-RB"; Parent "GBI_18419-RB"; gene_name "GBI_18419"; previous_transcript_id "GBI_18419-RB";
Scaffold268	AGAT	transcript	160214	201203	.	+	.	gene_id "GBI_18419"; transcript_id "GBI_18419-RC"; Parent "GBI_18419"; gene_name "GBI_18419";
Scaffold268	maker	exon	160214	160293	.	+	.	gene_id "GBI_18419"; transcript_id "GBI_18419-RC"; Parent "GBI_18419-RC"; gene_name "GBI_18419"; previous_transcript_id "GBI_18419-RC";
Scaffold268	maker	exon	166550	166727	.	+	.	gene_id "GBI_18419"; transcript_id "GBI_18419-RC"; Parent "GBI_18419-RC"; gene_name "GBI_18419"; previous_transcript_id "GBI_18419-RC";
Scaffold268	maker	exon	173753	173960	.	+	.	gene_id "GBI_18419"; transcript_id "GBI_18419-RC"; Parent "GBI_18419-RC"; gene_name "GBI_18419"; previous_transcript_id "GBI_18419-RC";
Scaffold268	maker	exon	174140	174235	.	+	.	gene_id "GBI_18419"; transcript_id "GBI_18419-RC"; Parent "GBI_18419-RC"; gene_name "GBI_18419"; previous_transcript_id "GBI_18419-RC";
Scaffold268	maker	exon	175832	176141	.	+	.	gene_id "GBI_18419"; transcript_id "GBI_18419-RC"; Parent "GBI_18419-RC"; gene_name "GBI_18419"; previous_transcript_id "GBI_18419-RC";
Scaffold268	maker	exon	177079	177247	.	+	.	gene_id "GBI_18419"; transcript_id "GBI_18419-RC"; Parent "GBI_18419-RC"; gene_name "GBI_18419"; previous_transcript_id "GBI_18419-RC";
Scaffold268	maker	exon	179837	179994	.	+	.	gene_id "GBI_18419"; transcript_id "GBI_18419-RC"; Parent "GBI_18419-RC"; gene_name "GBI_18419"; previous_transcript_id "GBI_18419-RC";
Scaffold268	maker	exon	180250	180595	.	+	.	gene_id "GBI_18419"; transcript_id "GBI_18419-RC"; Parent "GBI_18419-RC"; gene_name "GBI_18419"; previous_transcript_id "GBI_18419-RC";
Scaffold268	maker	exon	181503	181668	.	+	.	gene_id "GBI_18419"; transcript_id "GBI_18419-RC"; Parent "GBI_18419-RC"; gene_name "GBI_18419"; previous_transcript_id "GBI_18419-RC";
Scaffold268	maker	exon	182720	182842	.	+	.	gene_id "GBI_18419"; transcript_id "GBI_18419-RC"; Parent "GBI_18419-RC"; gene_name "GBI_18419"; previous_transcript_id "GBI_18419-RC";
Scaffold268	maker	exon	194444	194616	.	+	.	gene_id "GBI_18419"; transcript_id "GBI_18419-RC"; Parent "GBI_18419-RC"; gene_name "GBI_18419"; previous_transcript_id "GBI_18419-RC";
Scaffold268	maker	exon	195435	195642	.	+	.	gene_id "GBI_18419"; transcript_id "GBI_18419-RC"; Parent "GBI_18419-RC"; gene_name "GBI_18419"; previous_transcript_id "GBI_18419-RC";
Scaffold268	maker	exon	197001	197310	.	+	.	gene_id "GBI_18419"; transcript_id "GBI_18419-RC"; Parent "GBI_18419-RC"; gene_name "GBI_18419"; previous_transcript_id "GBI_18419-RC";
Scaffold268	maker	exon	197671	197839	.	+	.	gene_id "GBI_18419"; transcript_id "GBI_18419-RC"; Parent "GBI_18419-RC"; gene_name "GBI_18419"; previous_transcript_id "GBI_18419-RC";
Scaffold268	maker	exon	198429	198586	.	+	.	gene_id "GBI_18419"; transcript_id "GBI_18419-RC"; Parent "GBI_18419-RC"; gene_name "GBI_18419"; previous_transcript_id "GBI_18419-RC";
Scaffold268	maker	exon	198842	199187	.	+	.	gene_id "GBI_18419"; transcript_id "GBI_18419-RC"; Parent "GBI_18419-RC"; gene_name "GBI_18419"; previous_transcript_id "GBI_18419-RC";
Scaffold268	maker	exon	199773	199905	.	+	.	gene_id "GBI_18419"; transcript_id "GBI_18419-RC"; Parent "GBI_18419-RC"; gene_name "GBI_18419"; previous_transcript_id "GBI_18419-RC";
Scaffold268	maker	exon	201028	201203	.	+	.	gene_id "GBI_18419"; transcript_id "GBI_18419-RC"; Parent "GBI_18419-RC"; gene_name "GBI_18419"; previous_transcript_id "GBI_18419-RC";
Scaffold268	maker	CDS	160214	160293	.	+	0	gene_id "GBI_18419"; transcript_id "GBI_18419-RA"; Parent "GBI_18419-RA"; gene_name "GBI_18419";
Scaffold268	maker	CDS	166550	166727	.	+	1	gene_id "GBI_18419"; transcript_id "GBI_18419-RA"; Parent "GBI_18419-RA"; gene_name "GBI_18419";
Scaffold268	maker	CDS	173753	173960	.	+	0	gene_id "GBI_18419"; transcript_id "GBI_18419-RA"; Parent "GBI_18419-RA"; gene_name "GBI_18419";
Scaffold268	maker	CDS	174140	174235	.	+	2	gene_id "GBI_18419"; transcript_id "GBI_18419-RA"; Parent "GBI_18419-RA"; gene_name "GBI_18419";
Scaffold268	maker	CDS	175832	176141	.	+	2	gene_id "GBI_18419"; transcript_id "GBI_18419-RA"; Parent "GBI_18419-RA"; gene_name "GBI_18419";
Scaffold268	maker	CDS	177079	177247	.	+	1	gene_id "GBI_18419"; transcript_id "GBI_18419-RA"; Parent "GBI_18419-RA"; gene_name "GBI_18419";
Scaffold268	maker	CDS	179837	180595	.	+	0	gene_id "GBI_18419"; transcript_id "GBI_18419-RA"; Parent "GBI_18419-RA"; gene_name "GBI_18419";
Scaffold268	maker	CDS	181503	181668	.	+	0	gene_id "GBI_18419"; transcript_id "GBI_18419-RA"; Parent "GBI_18419-RA"; gene_name "GBI_18419";
Scaffold268	maker	CDS	182720	182847	.	+	2	gene_id "GBI_18419"; transcript_id "GBI_18419-RA"; Parent "GBI_18419-RA"; gene_name "GBI_18419";
Scaffold268	AGAT	three_prime_UTR	182848	182853	.	+	.	gene_id "GBI_18419"; transcript_id "GBI_18419-RA"; Parent "GBI_18419-RA"; gene_name "GBI_18419";
Scaffold268	AGAT	three_prime_UTR	183471	184317	.	+	.	gene_id "GBI_18419"; transcript_id "GBI_18419-RA"; Parent "GBI_18419-RA"; gene_name "GBI_18419";
Scaffold268	maker	CDS	160214	160293	.	+	0	gene_id "GBI_18419"; transcript_id "GBI_18419-RB"; Parent "GBI_18419-RB"; gene_name "GBI_18419"; previous_transcript_id "GBI_18419-RB";
Scaffold268	maker	CDS	166550	166727	.	+	1	gene_id "GBI_18419"; transcript_id "GBI_18419-RB"; Parent "GBI_18419-RB"; gene_name "GBI_18419"; previous_transcript_id "GBI_18419-RB";
Scaffold268	maker	CDS	173753	173960	.	+	0	gene_id "GBI_18419"; transcript_id "GBI_18419-RB"; Parent "GBI_18419-RB"; gene_name "GBI_18419"; previous_transcript_id "GBI_18419-RB";
Scaffold268	maker	CDS	174140	174235	.	+	2	gene_id "GBI_18419"; transcript_id "GBI_18419-RB"; Parent "GBI_18419-RB"; gene_name "GBI_18419"; previous_transcript_id "GBI_18419-RB";
Scaffold268	maker	CDS	175832	176141	.	+	2	gene_id "GBI_18419"; transcript_id "GBI_18419-RB"; Parent "GBI_18419-RB"; gene_name "GBI_18419"; previous_transcript_id "GBI_18419-RB";
Scaffold268	maker	CDS	177079	177247	.	+	1	gene_id "GBI_18419"; transcript_id "GBI_18419-RB"; Parent "GBI_18419-RB"; gene_name "GBI_18419"; previous_transcript_id "GBI_18419-RB";
Scaffold268	maker	CDS	179837	179994	.	+	0	gene_id "GBI_18419"; transcript_id "GBI_18419-RB"; Parent "GBI_18419-RB"; gene_name "GBI_18419"; previous_transcript_id "GBI_18419-RB";
Scaffold268	maker	CDS	180250	180595	.	+	1	gene_id "GBI_18419"; transcript_id "GBI_18419-RB"; Parent "GBI_18419-RB"; gene_name "GBI_18419"; previous_transcript_id "GBI_18419-RB";
Scaffold268	maker	CDS	181503	181668	.	+	0	gene_id "GBI_18419"; transcript_id "GBI_18419-RB"; Parent "GBI_18419-RB"; gene_name "GBI_18419"; previous_transcript_id "GBI_18419-RB";
Scaffold268	maker	CDS	182720	182847	.	+	2	gene_id "GBI_18419"; transcript_id "GBI_18419-RB"; Parent "GBI_18419-RB"; gene_name "GBI_18419"; previous_transcript_id "GBI_18419-RB";
Scaffold268	AGAT	three_prime_UTR	182848	182853	.	+	.	gene_id "GBI_18419"; transcript_id "GBI_18419-RB"; Parent "GBI_18419-RB"; gene_name "GBI_18419"; previous_transcript_id "GBI_18419-RB";
Scaffold268	AGAT	three_prime_UTR	183471	184317	.	+	.	gene_id "GBI_18419"; transcript_id "GBI_18419-RB"; Parent "GBI_18419-RB"; gene_name "GBI_18419"; previous_transcript_id "GBI_18419-RB";
Scaffold268	maker	CDS	160214	160293	.	+	0	gene_id "GBI_18419"; transcript_id "GBI_18419-RC"; Parent "GBI_18419-RC"; gene_name "GBI_18419"; previous_transcript_id "GBI_18419-RC";
Scaffold268	maker	CDS	166550	166727	.	+	1	gene_id "GBI_18419"; transcript_id "GBI_18419-RC"; Parent "GBI_18419-RC"; gene_name "GBI_18419"; previous_transcript_id "GBI_18419-RC";
Scaffold268	maker	CDS	173753	173960	.	+	0	gene_id "GBI_18419"; transcript_id "GBI_18419-RC"; Parent "GBI_18419-RC"; gene_name "GBI_18419"; previous_transcript_id "GBI_18419-RC";
Scaffold268	maker	CDS	174140	174235	.	+	2	gene_id "GBI_18419"; transcript_id "GBI_18419-RC"; Parent "GBI_18419-RC"; gene_name "GBI_18419"; previous_transcript_id "GBI_18419-RC";
Scaffold268	maker	CDS	175832	176141	.	+	2	gene_id "GBI_18419"; transcript_id "GBI_18419-RC"; Parent "GBI_18419-RC"; gene_name "GBI_18419"; previous_transcript_id "GBI_18419-RC";
Scaffold268	maker	CDS	177079	177247	.	+	1	gene_id "GBI_18419"; transcript_id "GBI_18419-RC"; Parent "GBI_18419-RC"; gene_name "GBI_18419"; previous_transcript_id "GBI_18419-RC";
Scaffold268	maker	CDS	179837	179994	.	+	0	gene_id "GBI_18419"; transcript_id "GBI_18419-RC"; Parent "GBI_18419-RC"; gene_name "GBI_18419"; previous_transcript_id "GBI_18419-RC";
Scaffold268	maker	CDS	180250	180595	.	+	1	gene_id "GBI_18419"; transcript_id "GBI_18419-RC"; Parent "GBI_18419-RC"; gene_name "GBI_18419"; previous_transcript_id "GBI_18419-RC";
Scaffold268	maker	CDS	181503	181668	.	+	0	gene_id "GBI_18419"; transcript_id "GBI_18419-RC"; Parent "GBI_18419-RC"; gene_name "GBI_18419"; previous_transcript_id "GBI_18419-RC";
Scaffold268	maker	CDS	182720	182842	.	+	2	gene_id "GBI_18419"; transcript_id "GBI_18419-RC"; Parent "GBI_18419-RC"; gene_name "GBI_18419"; previous_transcript_id "GBI_18419-RC";
Scaffold268	maker	CDS	194444	194616	.	+	2	gene_id "GBI_18419"; transcript_id "GBI_18419-RC"; Parent "GBI_18419-RC"; gene_name "GBI_18419"; previous_transcript_id "GBI_18419-RC";
Scaffold268	maker	CDS	195435	195642	.	+	0	gene_id "GBI_18419"; transcript_id "GBI_18419-RC"; Parent "GBI_18419-RC"; gene_name "GBI_18419"; previous_transcript_id "GBI_18419-RC";
Scaffold268	maker	CDS	197001	197310	.	+	2	gene_id "GBI_18419"; transcript_id "GBI_18419-RC"; Parent "GBI_18419-RC"; gene_name "GBI_18419"; previous_transcript_id "GBI_18419-RC";
Scaffold268	maker	CDS	197671	197839	.	+	1	gene_id "GBI_18419"; transcript_id "GBI_18419-RC"; Parent "GBI_18419-RC"; gene_name "GBI_18419"; previous_transcript_id "GBI_18419-RC";
Scaffold268	maker	CDS	198429	198586	.	+	0	gene_id "GBI_18419"; transcript_id "GBI_18419-RC"; Parent "GBI_18419-RC"; gene_name "GBI_18419"; previous_transcript_id "GBI_18419-RC";
Scaffold268	maker	CDS	198842	199187	.	+	1	gene_id "GBI_18419"; transcript_id "GBI_18419-RC"; Parent "GBI_18419-RC"; gene_name "GBI_18419"; previous_transcript_id "GBI_18419-RC";
Scaffold268	maker	CDS	199773	199905	.	+	0	gene_id "GBI_18419"; transcript_id "GBI_18419-RC"; Parent "GBI_18419-RC"; gene_name "GBI_18419"; previous_transcript_id "GBI_18419-RC";
Scaffold268	maker	CDS	201028	201203	.	+	2	gene_id "GBI_18419"; transcript_id "GBI_18419-RC"; Parent "GBI_18419-RC"; gene_name "GBI_18419"; previous_transcript_id "GBI_18419-RC";
Scaffold268	StringTie	transcript	182503	202878	.	+	.	gene_id "GBI_18419"; transcript_id "GBI_18419.5"; gene_name "GBI_18419"; oId "STRG.25607.1"; cmp_ref "GBI_18419-RD"; class_code "o"; tss_id "TSS17505";
Scaffold268	StringTie	exon	182503	182705	.	+	.	gene_id "GBI_18419"; transcript_id "GBI_18419.5"; exon_number "1";
Scaffold268	StringTie	exon	201055	202878	.	+	.	gene_id "GBI_18419"; transcript_id "GBI_18419.5"; exon_number "2";
Scaffold268	StringTie	transcript	186054	202878	.	+	.	gene_id "GBI_18419"; transcript_id "GBI_18419.6"; gene_name "GBI_18419"; oId "STRG.25607.2"; cmp_ref "GBI_18419-RD"; class_code "j"; tss_id "TSS17506";
Scaffold268	StringTie	exon	186054	186164	.	+	.	gene_id "GBI_18419"; transcript_id "GBI_18419.6"; exon_number "1";
Scaffold268	StringTie	exon	194428	194616	.	+	.	gene_id "GBI_18419"; transcript_id "GBI_18419.6"; exon_number "2";
Scaffold268	StringTie	exon	195435	195642	.	+	.	gene_id "GBI_18419"; transcript_id "GBI_18419.6"; exon_number "3";
Scaffold268	StringTie	exon	197001	197310	.	+	.	gene_id "GBI_18419"; transcript_id "GBI_18419.6"; exon_number "4";
Scaffold268	StringTie	exon	197671	197839	.	+	.	gene_id "GBI_18419"; transcript_id "GBI_18419.6"; exon_number "5";
Scaffold268	StringTie	exon	198429	198586	.	+	.	gene_id "GBI_18419"; transcript_id "GBI_18419.6"; exon_number "6";
Scaffold268	StringTie	exon	198842	199187	.	+	.	gene_id "GBI_18419"; transcript_id "GBI_18419.6"; exon_number "7";
Scaffold268	StringTie	exon	199740	199905	.	+	.	gene_id "GBI_18419"; transcript_id "GBI_18419.6"; exon_number "8";
Scaffold268	StringTie	exon	201079	202878	.	+	.	gene_id "GBI_18419"; transcript_id "GBI_18419.6"; exon_number "9";
Scaffold268	AGAT	transcript	186054	201203	.	+	.	gene_id "GBI_18419"; transcript_id "GBI_18419-RD"; Parent "GBI_18419"; gene_name "GBI_18419";
Scaffold268	maker	exon	186054	186164	.	+	.	gene_id "GBI_18419"; transcript_id "GBI_18419-RD"; Parent "GBI_18419-RD"; gene_name "GBI_18419"; previous_transcript_id "GBI_18419-RD";
Scaffold268	maker	exon	194428	194616	.	+	.	gene_id "GBI_18419"; transcript_id "GBI_18419-RD"; Parent "GBI_18419-RD"; gene_name "GBI_18419"; previous_transcript_id "GBI_18419-RD";
Scaffold268	maker	exon	195435	195642	.	+	.	gene_id "GBI_18419"; transcript_id "GBI_18419-RD"; Parent "GBI_18419-RD"; gene_name "GBI_18419"; previous_transcript_id "GBI_18419-RD";
Scaffold268	maker	exon	197001	197310	.	+	.	gene_id "GBI_18419"; transcript_id "GBI_18419-RD"; Parent "GBI_18419-RD"; gene_name "GBI_18419"; previous_transcript_id "GBI_18419-RD";
Scaffold268	maker	exon	197671	197839	.	+	.	gene_id "GBI_18419"; transcript_id "GBI_18419-RD"; Parent "GBI_18419-RD"; gene_name "GBI_18419"; previous_transcript_id "GBI_18419-RD";
Scaffold268	maker	exon	198429	199187	.	+	.	gene_id "GBI_18419"; transcript_id "GBI_18419-RD"; Parent "GBI_18419-RD"; gene_name "GBI_18419"; previous_transcript_id "GBI_18419-RD";
Scaffold268	maker	exon	199773	199905	.	+	.	gene_id "GBI_18419"; transcript_id "GBI_18419-RD"; Parent "GBI_18419-RD"; gene_name "GBI_18419"; previous_transcript_id "GBI_18419-RD";
Scaffold268	maker	exon	201028	201203	.	+	.	gene_id "GBI_18419"; transcript_id "GBI_18419-RD"; Parent "GBI_18419-RD"; gene_name "GBI_18419"; previous_transcript_id "GBI_18419-RD";
Scaffold268	maker	CDS	194452	194616	.	+	0	gene_id "GBI_18419"; transcript_id "GBI_18419-RD"; Parent "GBI_18419-RD"; gene_name "GBI_18419"; previous_transcript_id "GBI_18419-RD";
Scaffold268	maker	CDS	195435	195642	.	+	0	gene_id "GBI_18419"; transcript_id "GBI_18419-RD"; Parent "GBI_18419-RD"; gene_name "GBI_18419"; previous_transcript_id "GBI_18419-RD";
Scaffold268	maker	CDS	197001	197310	.	+	2	gene_id "GBI_18419"; transcript_id "GBI_18419-RD"; Parent "GBI_18419-RD"; gene_name "GBI_18419"; previous_transcript_id "GBI_18419-RD";
Scaffold268	maker	CDS	197671	197839	.	+	1	gene_id "GBI_18419"; transcript_id "GBI_18419-RD"; Parent "GBI_18419-RD"; gene_name "GBI_18419"; previous_transcript_id "GBI_18419-RD";
Scaffold268	maker	CDS	198429	199187	.	+	0	gene_id "GBI_18419"; transcript_id "GBI_18419-RD"; Parent "GBI_18419-RD"; gene_name "GBI_18419"; previous_transcript_id "GBI_18419-RD";
Scaffold268	maker	CDS	199773	199905	.	+	0	gene_id "GBI_18419"; transcript_id "GBI_18419-RD"; Parent "GBI_18419-RD"; gene_name "GBI_18419"; previous_transcript_id "GBI_18419-RD";
Scaffold268	maker	CDS	201028	201203	.	+	2	gene_id "GBI_18419"; transcript_id "GBI_18419-RD"; Parent "GBI_18419-RD"; gene_name "GBI_18419"; previous_transcript_id "GBI_18419-RD";
Scaffold268	AGAT	five_prime_UTR	186054	186164	.	+	.	gene_id "GBI_18419"; transcript_id "GBI_18419-RD"; Parent "GBI_18419-RD"; gene_name "GBI_18419"; previous_transcript_id "GBI_18419-RD";
Scaffold268	AGAT	five_prime_UTR	194428	194451	.	+	.	gene_id "GBI_18419"; transcript_id "GBI_18419-RD"; Parent "GBI_18419-RD"; gene_name "GBI_18419"; previous_transcript_id "GBI_18419-RD";
Scaffold268	AGAT	gene	211870	231591	.	-	.	gene_id "GBI_18420"; gene_name "GBI_18420";
Scaffold268	StringTie	transcript	211870	221957	.	-	.	gene_id "GBI_18420"; transcript_id "GBI_18420.1"; gene_name "GBI_18420"; oId "STRG.25610.1"; cmp_ref "GBI_18420-RA"; class_code "j"; tss_id "TSS17524";
Scaffold268	StringTie	exon	211870	218164	.	-	.	gene_id "GBI_18420"; transcript_id "GBI_18420.1"; exon_number "1";
Scaffold268	StringTie	exon	221737	221957	.	-	.	gene_id "GBI_18420"; transcript_id "GBI_18420.1"; exon_number "2";
Scaffold268	AGAT	transcript	215601	231591	.	-	.	gene_id "GBI_18420"; transcript_id "GBI_18420-RA"; Parent "GBI_18420"; gene_name "GBI_18420";
Scaffold268	maker	exon	215601	218164	.	-	.	gene_id "GBI_18420"; transcript_id "GBI_18420-RA"; Parent "GBI_18420-RA"; gene_name "GBI_18420";
Scaffold268	maker	exon	223552	223707	.	-	.	gene_id "GBI_18420"; transcript_id "GBI_18420-RA"; Parent "GBI_18420-RA"; gene_name "GBI_18420";
Scaffold268	maker	exon	229363	229410	.	-	.	gene_id "GBI_18420"; transcript_id "GBI_18420-RA"; Parent "GBI_18420-RA"; gene_name "GBI_18420";
Scaffold268	maker	exon	231541	231591	.	-	.	gene_id "GBI_18420"; transcript_id "GBI_18420-RA"; Parent "GBI_18420-RA"; gene_name "GBI_18420";
Scaffold268	StringTie	transcript	223245	227604	.	-	.	gene_id "GBI_18420"; transcript_id "GBI_18420.3"; gene_name "GBI_18420"; oId "STRG.25611.2"; cmp_ref "GBI_18420-RA"; class_code "j"; tss_id "TSS17525";
Scaffold268	StringTie	exon	223245	223707	.	-	.	gene_id "GBI_18420"; transcript_id "GBI_18420.3"; exon_number "1";
Scaffold268	StringTie	exon	227097	227604	.	-	.	gene_id "GBI_18420"; transcript_id "GBI_18420.3"; exon_number "2";
Scaffold268	StringTie	transcript	223245	227604	.	-	.	gene_id "GBI_18420"; transcript_id "GBI_18420.4"; gene_name "GBI_18420"; oId "STRG.25611.1"; cmp_ref "GBI_18420-RA"; class_code "j"; tss_id "TSS17525";
Scaffold268	StringTie	exon	223245	223707	.	-	.	gene_id "GBI_18420"; transcript_id "GBI_18420.4"; exon_number "1";
Scaffold268	StringTie	exon	227507	227604	.	-	.	gene_id "GBI_18420"; transcript_id "GBI_18420.4"; exon_number "2";
Scaffold268	maker	CDS	217076	218164	.	-	0	gene_id "GBI_18420"; transcript_id "GBI_18420-RA"; Parent "GBI_18420-RA"; gene_name "GBI_18420";
Scaffold268	maker	CDS	223552	223707	.	-	0	gene_id "GBI_18420"; transcript_id "GBI_18420-RA"; Parent "GBI_18420-RA"; gene_name "GBI_18420";
Scaffold268	maker	CDS	229363	229410	.	-	0	gene_id "GBI_18420"; transcript_id "GBI_18420-RA"; Parent "GBI_18420-RA"; gene_name "GBI_18420";
Scaffold268	maker	CDS	231541	231591	.	-	0	gene_id "GBI_18420"; transcript_id "GBI_18420-RA"; Parent "GBI_18420-RA"; gene_name "GBI_18420";
Scaffold268	AGAT	three_prime_UTR	215601	217075	.	-	.	gene_id "GBI_18420"; transcript_id "GBI_18420-RA"; Parent "GBI_18420-RA"; gene_name "GBI_18420";
Scaffold268	AGAT	gene	290551	315712	.	-	.	gene_id "GBI_18421"; gene_name "GBI_18421";
Scaffold268	AGAT	transcript	290551	315712	.	-	.	gene_id "GBI_18421"; transcript_id "GBI_18421-RA"; Parent "GBI_18421"; gene_name "GBI_18421";
Scaffold268	maker	exon	290551	293000	.	-	.	gene_id "GBI_18421"; transcript_id "GBI_18421-RA"; Parent "GBI_18421-RA"; gene_name "GBI_18421";
Scaffold268	maker	exon	297226	297255	.	-	.	gene_id "GBI_18421"; transcript_id "GBI_18421-RA"; Parent "GBI_18421-RA"; gene_name "GBI_18421";
Scaffold268	maker	exon	304044	304157	.	-	.	gene_id "GBI_18421"; transcript_id "GBI_18421-RA"; Parent "GBI_18421-RA"; gene_name "GBI_18421";
Scaffold268	maker	exon	305783	305960	.	-	.	gene_id "GBI_18421"; transcript_id "GBI_18421-RA"; Parent "GBI_18421-RA"; gene_name "GBI_18421";
Scaffold268	maker	exon	306100	306251	.	-	.	gene_id "GBI_18421"; transcript_id "GBI_18421-RA"; Parent "GBI_18421-RA"; gene_name "GBI_18421";
Scaffold268	maker	exon	307340	307472	.	-	.	gene_id "GBI_18421"; transcript_id "GBI_18421-RA"; Parent "GBI_18421-RA"; gene_name "GBI_18421";
Scaffold268	maker	exon	308190	308306	.	-	.	gene_id "GBI_18421"; transcript_id "GBI_18421-RA"; Parent "GBI_18421-RA"; gene_name "GBI_18421";
Scaffold268	maker	exon	312645	312677	.	-	.	gene_id "GBI_18421"; transcript_id "GBI_18421-RA"; Parent "GBI_18421-RA"; gene_name "GBI_18421";
Scaffold268	maker	exon	315602	315712	.	-	.	gene_id "GBI_18421"; transcript_id "GBI_18421-RA"; Parent "GBI_18421-RA"; gene_name "GBI_18421";
Scaffold268	StringTie	transcript	292653	313339	.	-	.	gene_id "GBI_18421"; transcript_id "GBI_18421.2"; gene_name "GBI_18421"; oId "STRG.25613.1"; cmp_ref "GBI_18421-RA"; class_code "j"; tss_id "TSS17526";
Scaffold268	StringTie	exon	292653	293000	.	-	.	gene_id "GBI_18421"; transcript_id "GBI_18421.2"; exon_number "1";
Scaffold268	StringTie	exon	304044	304157	.	-	.	gene_id "GBI_18421"; transcript_id "GBI_18421.2"; exon_number "2";
Scaffold268	StringTie	exon	305783	305960	.	-	.	gene_id "GBI_18421"; transcript_id "GBI_18421.2"; exon_number "3";
Scaffold268	StringTie	exon	306100	306251	.	-	.	gene_id "GBI_18421"; transcript_id "GBI_18421.2"; exon_number "4";
Scaffold268	StringTie	exon	307340	307472	.	-	.	gene_id "GBI_18421"; transcript_id "GBI_18421.2"; exon_number "5";
Scaffold268	StringTie	exon	308190	308306	.	-	.	gene_id "GBI_18421"; transcript_id "GBI_18421.2"; exon_number "6";
Scaffold268	StringTie	exon	308688	308881	.	-	.	gene_id "GBI_18421"; transcript_id "GBI_18421.2"; exon_number "7";
Scaffold268	StringTie	exon	312645	312677	.	-	.	gene_id "GBI_18421"; transcript_id "GBI_18421.2"; exon_number "8";
Scaffold268	StringTie	exon	312783	312910	.	-	.	gene_id "GBI_18421"; transcript_id "GBI_18421.2"; exon_number "9";
Scaffold268	StringTie	exon	313187	313339	.	-	.	gene_id "GBI_18421"; transcript_id "GBI_18421.2"; exon_number "10";
Scaffold268	StringTie	transcript	303685	312295	.	-	.	gene_id "GBI_18421"; transcript_id "GBI_18421.3"; gene_name "GBI_18421"; oId "STRG.25613.3"; cmp_ref "GBI_18421-RA"; class_code "n"; tss_id "TSS17527";
Scaffold268	StringTie	exon	303685	304157	.	-	.	gene_id "GBI_18421"; transcript_id "GBI_18421.3"; exon_number "1";
Scaffold268	StringTie	exon	305783	305960	.	-	.	gene_id "GBI_18421"; transcript_id "GBI_18421.3"; exon_number "2";
Scaffold268	StringTie	exon	306100	307472	.	-	.	gene_id "GBI_18421"; transcript_id "GBI_18421.3"; exon_number "3";
Scaffold268	StringTie	exon	308190	308306	.	-	.	gene_id "GBI_18421"; transcript_id "GBI_18421.3"; exon_number "4";
Scaffold268	StringTie	exon	308688	312295	.	-	.	gene_id "GBI_18421"; transcript_id "GBI_18421.3"; exon_number "5";
Scaffold268	StringTie	transcript	303685	313339	.	-	.	gene_id "GBI_18421"; transcript_id "GBI_18421.4"; gene_name "GBI_18421"; oId "STRG.25613.2"; cmp_ref "GBI_18421-RA"; class_code "n"; tss_id "TSS17526";
Scaffold268	StringTie	exon	303685	305960	.	-	.	gene_id "GBI_18421"; transcript_id "GBI_18421.4"; exon_number "1";
Scaffold268	StringTie	exon	306100	306251	.	-	.	gene_id "GBI_18421"; transcript_id "GBI_18421.4"; exon_number "2";
Scaffold268	StringTie	exon	307340	307472	.	-	.	gene_id "GBI_18421"; transcript_id "GBI_18421.4"; exon_number "3";
Scaffold268	StringTie	exon	308190	308306	.	-	.	gene_id "GBI_18421"; transcript_id "GBI_18421.4"; exon_number "4";
Scaffold268	StringTie	exon	308688	308881	.	-	.	gene_id "GBI_18421"; transcript_id "GBI_18421.4"; exon_number "5";
Scaffold268	StringTie	exon	312645	312677	.	-	.	gene_id "GBI_18421"; transcript_id "GBI_18421.4"; exon_number "6";
Scaffold268	StringTie	exon	312783	312910	.	-	.	gene_id "GBI_18421"; transcript_id "GBI_18421.4"; exon_number "7";
Scaffold268	StringTie	exon	313187	313339	.	-	.	gene_id "GBI_18421"; transcript_id "GBI_18421.4"; exon_number "8";
Scaffold268	maker	CDS	292885	293000	.	-	2	gene_id "GBI_18421"; transcript_id "GBI_18421-RA"; Parent "GBI_18421-RA"; gene_name "GBI_18421";
Scaffold268	maker	CDS	297226	297255	.	-	2	gene_id "GBI_18421"; transcript_id "GBI_18421-RA"; Parent "GBI_18421-RA"; gene_name "GBI_18421";
Scaffold268	maker	CDS	304044	304157	.	-	2	gene_id "GBI_18421"; transcript_id "GBI_18421-RA"; Parent "GBI_18421-RA"; gene_name "GBI_18421";
Scaffold268	maker	CDS	305783	305960	.	-	0	gene_id "GBI_18421"; transcript_id "GBI_18421-RA"; Parent "GBI_18421-RA"; gene_name "GBI_18421";
Scaffold268	maker	CDS	306100	306251	.	-	2	gene_id "GBI_18421"; transcript_id "GBI_18421-RA"; Parent "GBI_18421-RA"; gene_name "GBI_18421";
Scaffold268	maker	CDS	307340	307472	.	-	0	gene_id "GBI_18421"; transcript_id "GBI_18421-RA"; Parent "GBI_18421-RA"; gene_name "GBI_18421";
Scaffold268	maker	CDS	308190	308306	.	-	0	gene_id "GBI_18421"; transcript_id "GBI_18421-RA"; Parent "GBI_18421-RA"; gene_name "GBI_18421";
Scaffold268	maker	CDS	312645	312677	.	-	0	gene_id "GBI_18421"; transcript_id "GBI_18421-RA"; Parent "GBI_18421-RA"; gene_name "GBI_18421";
Scaffold268	maker	CDS	315602	315712	.	-	0	gene_id "GBI_18421"; transcript_id "GBI_18421-RA"; Parent "GBI_18421-RA"; gene_name "GBI_18421";
Scaffold268	AGAT	three_prime_UTR	290551	292884	.	-	.	gene_id "GBI_18421"; transcript_id "GBI_18421-RA"; Parent "GBI_18421-RA"; gene_name "GBI_18421";
Scaffold268	AGAT	gene	312321	353701	.	+	.	gene_id "GBI_18422"; gene_name "GBI_18422";
Scaffold268	AGAT	transcript	312321	353701	.	+	.	gene_id "GBI_18422"; transcript_id "GBI_18422-RA"; Parent "GBI_18422"; gene_name "GBI_18422";
Scaffold268	maker	exon	312321	312679	.	+	.	gene_id "GBI_18422"; transcript_id "GBI_18422-RA"; Parent "GBI_18422-RA"; gene_name "GBI_18422";
Scaffold268	maker	exon	312789	312910	.	+	.	gene_id "GBI_18422"; transcript_id "GBI_18422-RA"; Parent "GBI_18422-RA"; gene_name "GBI_18422";
Scaffold268	maker	exon	313075	313668	.	+	.	gene_id "GBI_18422"; transcript_id "GBI_18422-RA"; Parent "GBI_18422-RA"; gene_name "GBI_18422";
Scaffold268	maker	exon	314198	314339	.	+	.	gene_id "GBI_18422"; transcript_id "GBI_18422-RA"; Parent "GBI_18422-RA"; gene_name "GBI_18422";
Scaffold268	maker	exon	314619	314745	.	+	.	gene_id "GBI_18422"; transcript_id "GBI_18422-RA"; Parent "GBI_18422-RA"; gene_name "GBI_18422";
Scaffold268	maker	exon	316821	316950	.	+	.	gene_id "GBI_18422"; transcript_id "GBI_18422-RA"; Parent "GBI_18422-RA"; gene_name "GBI_18422";
Scaffold268	maker	exon	317921	317987	.	+	.	gene_id "GBI_18422"; transcript_id "GBI_18422-RA"; Parent "GBI_18422-RA"; gene_name "GBI_18422";
Scaffold268	maker	exon	323771	323903	.	+	.	gene_id "GBI_18422"; transcript_id "GBI_18422-RA"; Parent "GBI_18422-RA"; gene_name "GBI_18422";
Scaffold268	maker	exon	325735	325969	.	+	.	gene_id "GBI_18422"; transcript_id "GBI_18422-RA"; Parent "GBI_18422-RA"; gene_name "GBI_18422";
Scaffold268	maker	exon	328616	328832	.	+	.	gene_id "GBI_18422"; transcript_id "GBI_18422-RA"; Parent "GBI_18422-RA"; gene_name "GBI_18422";
Scaffold268	maker	exon	332489	332565	.	+	.	gene_id "GBI_18422"; transcript_id "GBI_18422-RA"; Parent "GBI_18422-RA"; gene_name "GBI_18422";
Scaffold268	maker	exon	335598	335756	.	+	.	gene_id "GBI_18422"; transcript_id "GBI_18422-RA"; Parent "GBI_18422-RA"; gene_name "GBI_18422";
Scaffold268	maker	exon	341559	341744	.	+	.	gene_id "GBI_18422"; transcript_id "GBI_18422-RA"; Parent "GBI_18422-RA"; gene_name "GBI_18422";
Scaffold268	maker	exon	346439	346559	.	+	.	gene_id "GBI_18422"; transcript_id "GBI_18422-RA"; Parent "GBI_18422-RA"; gene_name "GBI_18422";
Scaffold268	maker	exon	347705	347879	.	+	.	gene_id "GBI_18422"; transcript_id "GBI_18422-RA"; Parent "GBI_18422-RA"; gene_name "GBI_18422";
Scaffold268	maker	exon	348786	353701	.	+	.	gene_id "GBI_18422"; transcript_id "GBI_18422-RA"; Parent "GBI_18422-RA"; gene_name "GBI_18422";
Scaffold268	StringTie	transcript	312484	353610	.	+	.	gene_id "GBI_18422"; transcript_id "GBI_18422.2"; gene_name "GBI_18422"; oId "STRG.25614.2"; cmp_ref "GBI_18422-RA"; class_code "j"; tss_id "TSS17510";
Scaffold268	StringTie	exon	312484	312679	.	+	.	gene_id "GBI_18422"; transcript_id "GBI_18422.2"; exon_number "1";
Scaffold268	StringTie	exon	312789	312910	.	+	.	gene_id "GBI_18422"; transcript_id "GBI_18422.2"; exon_number "2";
Scaffold268	StringTie	exon	313075	313668	.	+	.	gene_id "GBI_18422"; transcript_id "GBI_18422.2"; exon_number "3";
Scaffold268	StringTie	exon	314198	314339	.	+	.	gene_id "GBI_18422"; transcript_id "GBI_18422.2"; exon_number "4";
Scaffold268	StringTie	exon	314619	314745	.	+	.	gene_id "GBI_18422"; transcript_id "GBI_18422.2"; exon_number "5";
Scaffold268	StringTie	exon	316821	316950	.	+	.	gene_id "GBI_18422"; transcript_id "GBI_18422.2"; exon_number "6";
Scaffold268	StringTie	exon	317921	317987	.	+	.	gene_id "GBI_18422"; transcript_id "GBI_18422.2"; exon_number "7";
Scaffold268	StringTie	exon	323771	323903	.	+	.	gene_id "GBI_18422"; transcript_id "GBI_18422.2"; exon_number "8";
Scaffold268	StringTie	exon	325735	325969	.	+	.	gene_id "GBI_18422"; transcript_id "GBI_18422.2"; exon_number "9";
Scaffold268	StringTie	exon	328616	328832	.	+	.	gene_id "GBI_18422"; transcript_id "GBI_18422.2"; exon_number "10";
Scaffold268	StringTie	exon	332489	332835	.	+	.	gene_id "GBI_18422"; transcript_id "GBI_18422.2"; exon_number "11";
Scaffold268	StringTie	exon	335598	335756	.	+	.	gene_id "GBI_18422"; transcript_id "GBI_18422.2"; exon_number "12";
Scaffold268	StringTie	exon	341559	341744	.	+	.	gene_id "GBI_18422"; transcript_id "GBI_18422.2"; exon_number "13";
Scaffold268	StringTie	exon	346439	346559	.	+	.	gene_id "GBI_18422"; transcript_id "GBI_18422.2"; exon_number "14";
Scaffold268	StringTie	exon	347705	347879	.	+	.	gene_id "GBI_18422"; transcript_id "GBI_18422.2"; exon_number "15";
Scaffold268	StringTie	exon	348786	353610	.	+	.	gene_id "GBI_18422"; transcript_id "GBI_18422.2"; exon_number "16";
Scaffold268	maker	CDS	313589	313668	.	+	0	gene_id "GBI_18422"; transcript_id "GBI_18422-RA"; Parent "GBI_18422-RA"; gene_name "GBI_18422";
Scaffold268	maker	CDS	314198	314339	.	+	1	gene_id "GBI_18422"; transcript_id "GBI_18422-RA"; Parent "GBI_18422-RA"; gene_name "GBI_18422";
Scaffold268	maker	CDS	314619	314745	.	+	0	gene_id "GBI_18422"; transcript_id "GBI_18422-RA"; Parent "GBI_18422-RA"; gene_name "GBI_18422";
Scaffold268	maker	CDS	316821	316950	.	+	2	gene_id "GBI_18422"; transcript_id "GBI_18422-RA"; Parent "GBI_18422-RA"; gene_name "GBI_18422";
Scaffold268	maker	CDS	317921	317987	.	+	1	gene_id "GBI_18422"; transcript_id "GBI_18422-RA"; Parent "GBI_18422-RA"; gene_name "GBI_18422";
Scaffold268	maker	CDS	323771	323903	.	+	0	gene_id "GBI_18422"; transcript_id "GBI_18422-RA"; Parent "GBI_18422-RA"; gene_name "GBI_18422";
Scaffold268	maker	CDS	325735	325969	.	+	2	gene_id "GBI_18422"; transcript_id "GBI_18422-RA"; Parent "GBI_18422-RA"; gene_name "GBI_18422";
Scaffold268	maker	CDS	328616	328832	.	+	1	gene_id "GBI_18422"; transcript_id "GBI_18422-RA"; Parent "GBI_18422-RA"; gene_name "GBI_18422";
Scaffold268	maker	CDS	332489	332565	.	+	0	gene_id "GBI_18422"; transcript_id "GBI_18422-RA"; Parent "GBI_18422-RA"; gene_name "GBI_18422";
Scaffold268	maker	CDS	335598	335756	.	+	1	gene_id "GBI_18422"; transcript_id "GBI_18422-RA"; Parent "GBI_18422-RA"; gene_name "GBI_18422";
Scaffold268	maker	CDS	341559	341744	.	+	1	gene_id "GBI_18422"; transcript_id "GBI_18422-RA"; Parent "GBI_18422-RA"; gene_name "GBI_18422";
Scaffold268	maker	CDS	346439	346559	.	+	1	gene_id "GBI_18422"; transcript_id "GBI_18422-RA"; Parent "GBI_18422-RA"; gene_name "GBI_18422";
Scaffold268	maker	CDS	347705	347879	.	+	0	gene_id "GBI_18422"; transcript_id "GBI_18422-RA"; Parent "GBI_18422-RA"; gene_name "GBI_18422";
Scaffold268	maker	CDS	348786	349033	.	+	2	gene_id "GBI_18422"; transcript_id "GBI_18422-RA"; Parent "GBI_18422-RA"; gene_name "GBI_18422";
Scaffold268	AGAT	five_prime_UTR	312321	312679	.	+	.	gene_id "GBI_18422"; transcript_id "GBI_18422-RA"; Parent "GBI_18422-RA"; gene_name "GBI_18422";
Scaffold268	AGAT	five_prime_UTR	312789	312910	.	+	.	gene_id "GBI_18422"; transcript_id "GBI_18422-RA"; Parent "GBI_18422-RA"; gene_name "GBI_18422";
Scaffold268	AGAT	five_prime_UTR	313075	313588	.	+	.	gene_id "GBI_18422"; transcript_id "GBI_18422-RA"; Parent "GBI_18422-RA"; gene_name "GBI_18422";
Scaffold268	AGAT	three_prime_UTR	349034	353701	.	+	.	gene_id "GBI_18422"; transcript_id "GBI_18422-RA"; Parent "GBI_18422-RA"; gene_name "GBI_18422";
Scaffold268	AGAT	gene	353951	369068	.	+	.	gene_id "GBI_18423"; gene_name "GBI_18423";
Scaffold268	AGAT	transcript	353951	369068	.	+	.	gene_id "GBI_18423"; transcript_id "GBI_18423-RA"; Parent "GBI_18423"; gene_name "GBI_18423";
Scaffold268	maker	exon	353951	354156	.	+	.	gene_id "GBI_18423"; transcript_id "GBI_18423-RA"; Parent "GBI_18423-RA"; gene_name "GBI_18423";
Scaffold268	maker	exon	354875	355022	.	+	.	gene_id "GBI_18423"; transcript_id "GBI_18423-RA"; Parent "GBI_18423-RA"; gene_name "GBI_18423";
Scaffold268	maker	exon	358263	358613	.	+	.	gene_id "GBI_18423"; transcript_id "GBI_18423-RA"; Parent "GBI_18423-RA"; gene_name "GBI_18423";
Scaffold268	maker	exon	359347	359524	.	+	.	gene_id "GBI_18423"; transcript_id "GBI_18423-RA"; Parent "GBI_18423-RA"; gene_name "GBI_18423";
Scaffold268	maker	exon	362510	362704	.	+	.	gene_id "GBI_18423"; transcript_id "GBI_18423-RA"; Parent "GBI_18423-RA"; gene_name "GBI_18423";
Scaffold268	maker	exon	364417	364494	.	+	.	gene_id "GBI_18423"; transcript_id "GBI_18423-RA"; Parent "GBI_18423-RA"; gene_name "GBI_18423";
Scaffold268	maker	exon	364695	364829	.	+	.	gene_id "GBI_18423"; transcript_id "GBI_18423-RA"; Parent "GBI_18423-RA"; gene_name "GBI_18423";
Scaffold268	maker	exon	365965	366063	.	+	.	gene_id "GBI_18423"; transcript_id "GBI_18423-RA"; Parent "GBI_18423-RA"; gene_name "GBI_18423";
Scaffold268	maker	exon	366788	369068	.	+	.	gene_id "GBI_18423"; transcript_id "GBI_18423-RA"; Parent "GBI_18423-RA"; gene_name "GBI_18423";
Scaffold268	StringTie	transcript	354015	369068	.	+	.	gene_id "GBI_18423"; transcript_id "GBI_18423.2"; gene_name "GBI_18423"; oId "STRG.25616.2"; cmp_ref "GBI_18423-RA"; class_code "m"; tss_id "TSS17512";
Scaffold268	StringTie	exon	354015	355022	.	+	.	gene_id "GBI_18423"; transcript_id "GBI_18423.2"; exon_number "1";
Scaffold268	StringTie	exon	358263	358613	.	+	.	gene_id "GBI_18423"; transcript_id "GBI_18423.2"; exon_number "2";
Scaffold268	StringTie	exon	359347	359524	.	+	.	gene_id "GBI_18423"; transcript_id "GBI_18423.2"; exon_number "3";
Scaffold268	StringTie	exon	362510	362704	.	+	.	gene_id "GBI_18423"; transcript_id "GBI_18423.2"; exon_number "4";
Scaffold268	StringTie	exon	364417	364494	.	+	.	gene_id "GBI_18423"; transcript_id "GBI_18423.2"; exon_number "5";
Scaffold268	StringTie	exon	364695	364829	.	+	.	gene_id "GBI_18423"; transcript_id "GBI_18423.2"; exon_number "6";
Scaffold268	StringTie	exon	365965	366063	.	+	.	gene_id "GBI_18423"; transcript_id "GBI_18423.2"; exon_number "7";
Scaffold268	StringTie	exon	366788	369068	.	+	.	gene_id "GBI_18423"; transcript_id "GBI_18423.2"; exon_number "8";
Scaffold268	StringTie	transcript	364935	369068	.	+	.	gene_id "GBI_18423"; transcript_id "GBI_18423.3"; gene_name "GBI_18423"; oId "STRG.25616.3"; cmp_ref "GBI_18423-RA"; class_code "j"; tss_id "TSS17513";
Scaffold268	StringTie	exon	364935	366063	.	+	.	gene_id "GBI_18423"; transcript_id "GBI_18423.3"; exon_number "1";
Scaffold268	StringTie	exon	366788	369068	.	+	.	gene_id "GBI_18423"; transcript_id "GBI_18423.3"; exon_number "2";
Scaffold268	maker	CDS	354138	354156	.	+	0	gene_id "GBI_18423"; transcript_id "GBI_18423-RA"; Parent "GBI_18423-RA"; gene_name "GBI_18423";
Scaffold268	maker	CDS	354875	355022	.	+	2	gene_id "GBI_18423"; transcript_id "GBI_18423-RA"; Parent "GBI_18423-RA"; gene_name "GBI_18423";
Scaffold268	maker	CDS	358263	358613	.	+	1	gene_id "GBI_18423"; transcript_id "GBI_18423-RA"; Parent "GBI_18423-RA"; gene_name "GBI_18423";
Scaffold268	maker	CDS	359347	359524	.	+	1	gene_id "GBI_18423"; transcript_id "GBI_18423-RA"; Parent "GBI_18423-RA"; gene_name "GBI_18423";
Scaffold268	maker	CDS	362510	362704	.	+	0	gene_id "GBI_18423"; transcript_id "GBI_18423-RA"; Parent "GBI_18423-RA"; gene_name "GBI_18423";
Scaffold268	maker	CDS	364417	364494	.	+	0	gene_id "GBI_18423"; transcript_id "GBI_18423-RA"; Parent "GBI_18423-RA"; gene_name "GBI_18423";
Scaffold268	maker	CDS	364695	364829	.	+	0	gene_id "GBI_18423"; transcript_id "GBI_18423-RA"; Parent "GBI_18423-RA"; gene_name "GBI_18423";
Scaffold268	maker	CDS	365965	366063	.	+	0	gene_id "GBI_18423"; transcript_id "GBI_18423-RA"; Parent "GBI_18423-RA"; gene_name "GBI_18423";
Scaffold268	maker	CDS	366788	366868	.	+	0	gene_id "GBI_18423"; transcript_id "GBI_18423-RA"; Parent "GBI_18423-RA"; gene_name "GBI_18423";
Scaffold268	AGAT	five_prime_UTR	353951	354137	.	+	.	gene_id "GBI_18423"; transcript_id "GBI_18423-RA"; Parent "GBI_18423-RA"; gene_name "GBI_18423";
Scaffold268	AGAT	three_prime_UTR	366869	369068	.	+	.	gene_id "GBI_18423"; transcript_id "GBI_18423-RA"; Parent "GBI_18423-RA"; gene_name "GBI_18423";
Scaffold268	AGAT	gene	378150	399080	.	-	.	gene_id "GBI_18424"; gene_name "GBI_18424";
Scaffold268	StringTie	transcript	378150	379278	.	-	.	gene_id "GBI_18424"; transcript_id "GBI_18424.1"; gene_name "GBI_18424"; oId "STRG.25617.1"; cmp_ref "GBI_18424-RA"; class_code "e"; tss_id "TSS17528";
Scaffold268	StringTie	exon	378150	379278	.	-	.	gene_id "GBI_18424"; transcript_id "GBI_18424.1"; exon_number "1";
Scaffold268	AGAT	transcript	379125	380630	.	-	.	gene_id "GBI_18424"; transcript_id "GBI_18424-RA"; Parent "GBI_18424"; gene_name "GBI_18424";
Scaffold268	maker	exon	379125	379250	.	-	.	gene_id "GBI_18424"; transcript_id "GBI_18424-RA"; Parent "GBI_18424-RA"; gene_name "GBI_18424";
Scaffold268	maker	exon	380385	380630	.	-	.	gene_id "GBI_18424"; transcript_id "GBI_18424-RA"; Parent "GBI_18424-RA"; gene_name "GBI_18424";
Scaffold268	maker	CDS	379125	379250	.	-	0	gene_id "GBI_18424"; transcript_id "GBI_18424-RA"; Parent "GBI_18424-RA"; gene_name "GBI_18424";
Scaffold268	maker	CDS	380385	380630	.	-	0	gene_id "GBI_18424"; transcript_id "GBI_18424-RA"; Parent "GBI_18424-RA"; gene_name "GBI_18424";
Scaffold268	StringTie	transcript	380385	383763	.	-	.	gene_id "GBI_18424"; transcript_id "GBI_18424.3"; gene_name "GBI_18424"; oId "STRG.25618.1"; cmp_ref "GBI_18424-RB"; class_code "j"; tss_id "TSS17529";
Scaffold268	StringTie	exon	380385	380566	.	-	.	gene_id "GBI_18424"; transcript_id "GBI_18424.3"; exon_number "1";
Scaffold268	StringTie	exon	380648	380774	.	-	.	gene_id "GBI_18424"; transcript_id "GBI_18424.3"; exon_number "2";
Scaffold268	StringTie	exon	381943	382175	.	-	.	gene_id "GBI_18424"; transcript_id "GBI_18424.3"; exon_number "3";
Scaffold268	StringTie	exon	383714	383763	.	-	.	gene_id "GBI_18424"; transcript_id "GBI_18424.3"; exon_number "4";
Scaffold268	AGAT	transcript	380640	399080	.	-	.	gene_id "GBI_18424"; transcript_id "GBI_18424-RB"; Parent "GBI_18424"; gene_name "GBI_18424";
Scaffold268	maker	exon	380640	380774	.	-	.	gene_id "GBI_18424"; transcript_id "GBI_18424-RB"; Parent "GBI_18424-RB"; gene_name "GBI_18424"; previous_transcript_id "GBI_18424-RB";
Scaffold268	maker	exon	381943	382119	.	-	.	gene_id "GBI_18424"; transcript_id "GBI_18424-RB"; Parent "GBI_18424-RB"; gene_name "GBI_18424"; previous_transcript_id "GBI_18424-RB";
Scaffold268	maker	exon	385959	386038	.	-	.	gene_id "GBI_18424"; transcript_id "GBI_18424-RB"; Parent "GBI_18424-RB"; gene_name "GBI_18424"; previous_transcript_id "GBI_18424-RB";
Scaffold268	maker	exon	388761	388967	.	-	.	gene_id "GBI_18424"; transcript_id "GBI_18424-RB"; Parent "GBI_18424-RB"; gene_name "GBI_18424"; previous_transcript_id "GBI_18424-RB";
Scaffold268	maker	exon	390412	390565	.	-	.	gene_id "GBI_18424"; transcript_id "GBI_18424-RB"; Parent "GBI_18424-RB"; gene_name "GBI_18424"; previous_transcript_id "GBI_18424-RB";
Scaffold268	maker	exon	398868	399080	.	-	.	gene_id "GBI_18424"; transcript_id "GBI_18424-RB"; Parent "GBI_18424-RB"; gene_name "GBI_18424"; previous_transcript_id "GBI_18424-RB";
Scaffold268	StringTie	transcript	385803	388870	.	-	.	gene_id "GBI_18424"; transcript_id "GBI_18424.5"; gene_name "GBI_18424"; oId "STRG.25619.1"; cmp_ref "GBI_18424-RB"; class_code "j"; tss_id "TSS17530";
Scaffold268	StringTie	exon	385803	386038	.	-	.	gene_id "GBI_18424"; transcript_id "GBI_18424.5"; exon_number "1";
Scaffold268	StringTie	exon	388761	388870	.	-	.	gene_id "GBI_18424"; transcript_id "GBI_18424.5"; exon_number "2";
Scaffold268	StringTie	transcript	389801	390552	.	-	.	gene_id "GBI_18424"; transcript_id "GBI_18424.6"; gene_name "GBI_18424"; oId "STRG.25620.1"; cmp_ref "GBI_18424-RB"; class_code "j"; tss_id "TSS17531";
Scaffold268	StringTie	exon	389801	389931	.	-	.	gene_id "GBI_18424"; transcript_id "GBI_18424.6"; exon_number "1";
Scaffold268	StringTie	exon	390412	390552	.	-	.	gene_id "GBI_18424"; transcript_id "GBI_18424.6"; exon_number "2";
Scaffold268	maker	CDS	380640	380774	.	-	0	gene_id "GBI_18424"; transcript_id "GBI_18424-RB"; Parent "GBI_18424-RB"; gene_name "GBI_18424"; previous_transcript_id "GBI_18424-RB";
Scaffold268	maker	CDS	381943	382119	.	-	0	gene_id "GBI_18424"; transcript_id "GBI_18424-RB"; Parent "GBI_18424-RB"; gene_name "GBI_18424"; previous_transcript_id "GBI_18424-RB";
Scaffold268	maker	CDS	385959	386038	.	-	2	gene_id "GBI_18424"; transcript_id "GBI_18424-RB"; Parent "GBI_18424-RB"; gene_name "GBI_18424"; previous_transcript_id "GBI_18424-RB";
Scaffold268	maker	CDS	388761	388967	.	-	2	gene_id "GBI_18424"; transcript_id "GBI_18424-RB"; Parent "GBI_18424-RB"; gene_name "GBI_18424"; previous_transcript_id "GBI_18424-RB";
Scaffold268	maker	CDS	390412	390565	.	-	0	gene_id "GBI_18424"; transcript_id "GBI_18424-RB"; Parent "GBI_18424-RB"; gene_name "GBI_18424"; previous_transcript_id "GBI_18424-RB";
Scaffold268	maker	CDS	398868	399080	.	-	0	gene_id "GBI_18424"; transcript_id "GBI_18424-RB"; Parent "GBI_18424-RB"; gene_name "GBI_18424"; previous_transcript_id "GBI_18424-RB";
Scaffold268	AGAT	gene	402611	410385	.	-	.	gene_id "GBI_18425"; gene_name "GBI_18425";
Scaffold268	StringTie	transcript	402611	407721	.	-	.	gene_id "GBI_18425"; transcript_id "GBI_18425.1"; gene_name "GBI_18425"; oId "STRG.25621.1"; cmp_ref "GBI_18425-RA"; class_code "j"; tss_id "TSS17532";
Scaffold268	StringTie	exon	402611	406067	.	-	.	gene_id "GBI_18425"; transcript_id "GBI_18425.1"; exon_number "1";
Scaffold268	StringTie	exon	406563	407721	.	-	.	gene_id "GBI_18425"; transcript_id "GBI_18425.1"; exon_number "2";
Scaffold268	AGAT	transcript	405142	410276	.	-	.	gene_id "GBI_18425"; transcript_id "GBI_18425-RA"; Parent "GBI_18425"; gene_name "GBI_18425";
Scaffold268	maker	exon	405142	406067	.	-	.	gene_id "GBI_18425"; transcript_id "GBI_18425-RA"; Parent "GBI_18425-RA"; gene_name "GBI_18425";
Scaffold268	maker	exon	406563	406784	.	-	.	gene_id "GBI_18425"; transcript_id "GBI_18425-RA"; Parent "GBI_18425-RA"; gene_name "GBI_18425";
Scaffold268	maker	exon	409353	409670	.	-	.	gene_id "GBI_18425"; transcript_id "GBI_18425-RA"; Parent "GBI_18425-RA"; gene_name "GBI_18425";
Scaffold268	maker	exon	409977	410276	.	-	.	gene_id "GBI_18425"; transcript_id "GBI_18425-RA"; Parent "GBI_18425-RA"; gene_name "GBI_18425";
Scaffold268	StringTie	transcript	406366	410385	.	-	.	gene_id "GBI_18425"; transcript_id "GBI_18425.3"; gene_name "GBI_18425"; oId "STRG.25621.3"; cmp_ref "GBI_18425-RA"; class_code "j"; tss_id "TSS17534";
Scaffold268	StringTie	exon	406366	406784	.	-	.	gene_id "GBI_18425"; transcript_id "GBI_18425.3"; exon_number "1";
Scaffold268	StringTie	exon	409353	409682	.	-	.	gene_id "GBI_18425"; transcript_id "GBI_18425.3"; exon_number "2";
Scaffold268	StringTie	exon	409977	410385	.	-	.	gene_id "GBI_18425"; transcript_id "GBI_18425.3"; exon_number "3";
Scaffold268	maker	CDS	405933	406067	.	-	0	gene_id "GBI_18425"; transcript_id "GBI_18425-RA"; Parent "GBI_18425-RA"; gene_name "GBI_18425";
Scaffold268	maker	CDS	406563	406784	.	-	0	gene_id "GBI_18425"; transcript_id "GBI_18425-RA"; Parent "GBI_18425-RA"; gene_name "GBI_18425";
Scaffold268	maker	CDS	409353	409670	.	-	0	gene_id "GBI_18425"; transcript_id "GBI_18425-RA"; Parent "GBI_18425-RA"; gene_name "GBI_18425";
Scaffold268	AGAT	five_prime_UTR	409977	410276	.	-	.	gene_id "GBI_18425"; transcript_id "GBI_18425-RA"; Parent "GBI_18425-RA"; gene_name "GBI_18425";
Scaffold268	AGAT	three_prime_UTR	405142	405932	.	-	.	gene_id "GBI_18425"; transcript_id "GBI_18425-RA"; Parent "GBI_18425-RA"; gene_name "GBI_18425";
Scaffold268	AGAT	gene	419960	506495	.	-	.	gene_id "GBI_18426"; gene_name "GBI_18426";
Scaffold268	StringTie	transcript	419960	506495	.	-	.	gene_id "GBI_18426"; transcript_id "GBI_18426.1"; gene_name "GBI_18426"; oId "STRG.25623.2"; cmp_ref "GBI_18426-RA"; class_code "j"; tss_id "TSS17535";
Scaffold268	StringTie	exon	419960	426326	.	-	.	gene_id "GBI_18426"; transcript_id "GBI_18426.1"; exon_number "1";
Scaffold268	StringTie	exon	435999	436144	.	-	.	gene_id "GBI_18426"; transcript_id "GBI_18426.1"; exon_number "2";
Scaffold268	StringTie	exon	438531	438747	.	-	.	gene_id "GBI_18426"; transcript_id "GBI_18426.1"; exon_number "3";
Scaffold268	StringTie	exon	441048	441171	.	-	.	gene_id "GBI_18426"; transcript_id "GBI_18426.1"; exon_number "4";
Scaffold268	StringTie	exon	442628	442770	.	-	.	gene_id "GBI_18426"; transcript_id "GBI_18426.1"; exon_number "5";
Scaffold268	StringTie	exon	506252	506495	.	-	.	gene_id "GBI_18426"; transcript_id "GBI_18426.1"; exon_number "6";
Scaffold268	StringTie	transcript	419960	506495	.	-	.	gene_id "GBI_18426"; transcript_id "GBI_18426.2"; gene_name "GBI_18426"; oId "STRG.25623.1"; cmp_ref "GBI_18426-RA"; class_code "j"; tss_id "TSS17535";
Scaffold268	StringTie	exon	419960	426326	.	-	.	gene_id "GBI_18426"; transcript_id "GBI_18426.2"; exon_number "1";
Scaffold268	StringTie	exon	436005	436144	.	-	.	gene_id "GBI_18426"; transcript_id "GBI_18426.2"; exon_number "2";
Scaffold268	StringTie	exon	438531	438747	.	-	.	gene_id "GBI_18426"; transcript_id "GBI_18426.2"; exon_number "3";
Scaffold268	StringTie	exon	441048	441171	.	-	.	gene_id "GBI_18426"; transcript_id "GBI_18426.2"; exon_number "4";
Scaffold268	StringTie	exon	442628	442770	.	-	.	gene_id "GBI_18426"; transcript_id "GBI_18426.2"; exon_number "5";
Scaffold268	StringTie	exon	506252	506495	.	-	.	gene_id "GBI_18426"; transcript_id "GBI_18426.2"; exon_number "6";
Scaffold268	AGAT	transcript	426027	506486	.	-	.	gene_id "GBI_18426"; transcript_id "GBI_18426-RA"; Parent "GBI_18426"; gene_name "GBI_18426";
Scaffold268	maker	exon	426027	426089	.	-	.	gene_id "GBI_18426"; transcript_id "GBI_18426-RA"; Parent "GBI_18426-RA"; gene_name "GBI_18426";
Scaffold268	maker	exon	435999	436144	.	-	.	gene_id "GBI_18426"; transcript_id "GBI_18426-RA"; Parent "GBI_18426-RA"; gene_name "GBI_18426";
Scaffold268	maker	exon	438531	438747	.	-	.	gene_id "GBI_18426"; transcript_id "GBI_18426-RA"; Parent "GBI_18426-RA"; gene_name "GBI_18426";
Scaffold268	maker	exon	506252	506486	.	-	.	gene_id "GBI_18426"; transcript_id "GBI_18426-RA"; Parent "GBI_18426-RA"; gene_name "GBI_18426";
Scaffold268	StringTie	transcript	438384	506495	.	-	.	gene_id "GBI_18426"; transcript_id "GBI_18426.4"; gene_name "GBI_18426"; oId "STRG.25623.3"; cmp_ref "GBI_18426-RA"; class_code "j"; tss_id "TSS17535";
Scaffold268	StringTie	exon	438384	438747	.	-	.	gene_id "GBI_18426"; transcript_id "GBI_18426.4"; exon_number "1";
Scaffold268	StringTie	exon	441048	441171	.	-	.	gene_id "GBI_18426"; transcript_id "GBI_18426.4"; exon_number "2";
Scaffold268	StringTie	exon	442628	442770	.	-	.	gene_id "GBI_18426"; transcript_id "GBI_18426.4"; exon_number "3";
Scaffold268	StringTie	exon	506252	506495	.	-	.	gene_id "GBI_18426"; transcript_id "GBI_18426.4"; exon_number "4";
Scaffold268	maker	CDS	426027	426089	.	-	0	gene_id "GBI_18426"; transcript_id "GBI_18426-RA"; Parent "GBI_18426-RA"; gene_name "GBI_18426";
Scaffold268	maker	CDS	435999	436144	.	-	2	gene_id "GBI_18426"; transcript_id "GBI_18426-RA"; Parent "GBI_18426-RA"; gene_name "GBI_18426";
Scaffold268	maker	CDS	438531	438747	.	-	0	gene_id "GBI_18426"; transcript_id "GBI_18426-RA"; Parent "GBI_18426-RA"; gene_name "GBI_18426";
Scaffold268	maker	CDS	506252	506320	.	-	0	gene_id "GBI_18426"; transcript_id "GBI_18426-RA"; Parent "GBI_18426-RA"; gene_name "GBI_18426";
Scaffold268	AGAT	five_prime_UTR	506321	506486	.	-	.	gene_id "GBI_18426"; transcript_id "GBI_18426-RA"; Parent "GBI_18426-RA"; gene_name "GBI_18426";
Scaffold268	AGAT	gene	495281	532146	.	+	.	gene_id "GBI_18427"; gene_name "GBI_18427";
Scaffold268	AGAT	transcript	495281	531427	.	+	.	gene_id "GBI_18427"; transcript_id "GBI_18427-RA"; Parent "GBI_18427"; gene_name "GBI_18427";
Scaffold268	maker	exon	495281	495321	.	+	.	gene_id "GBI_18427"; transcript_id "GBI_18427-RA"; Parent "GBI_18427-RA"; gene_name "GBI_18427";
Scaffold268	maker	exon	497109	497270	.	+	.	gene_id "GBI_18427"; transcript_id "GBI_18427-RA"; Parent "GBI_18427-RA"; gene_name "GBI_18427";
Scaffold268	maker	exon	504474	504688	.	+	.	gene_id "GBI_18427"; transcript_id "GBI_18427-RA"; Parent "GBI_18427-RA"; gene_name "GBI_18427";
Scaffold268	maker	exon	514154	514398	.	+	.	gene_id "GBI_18427"; transcript_id "GBI_18427-RA"; Parent "GBI_18427-RA"; gene_name "GBI_18427";
Scaffold268	maker	exon	530483	531427	.	+	.	gene_id "GBI_18427"; transcript_id "GBI_18427-RA"; Parent "GBI_18427-RA"; gene_name "GBI_18427";
Scaffold268	StringTie	transcript	525050	532146	.	+	.	gene_id "GBI_18427"; transcript_id "GBI_18427.2"; gene_name "GBI_18427"; oId "STRG.25625.2"; cmp_ref "GBI_18427-RA"; class_code "j"; tss_id "TSS17515";
Scaffold268	StringTie	exon	525050	525198	.	+	.	gene_id "GBI_18427"; transcript_id "GBI_18427.2"; exon_number "1";
Scaffold268	StringTie	exon	529481	529585	.	+	.	gene_id "GBI_18427"; transcript_id "GBI_18427.2"; exon_number "2";
Scaffold268	StringTie	exon	530483	532146	.	+	.	gene_id "GBI_18427"; transcript_id "GBI_18427.2"; exon_number "3";
Scaffold268	StringTie	transcript	525050	532146	.	+	.	gene_id "GBI_18427"; transcript_id "GBI_18427.3"; gene_name "GBI_18427"; oId "STRG.25625.1"; cmp_ref "GBI_18427-RA"; class_code "j"; tss_id "TSS17515";
Scaffold268	StringTie	exon	525050	525198	.	+	.	gene_id "GBI_18427"; transcript_id "GBI_18427.3"; exon_number "1";
Scaffold268	StringTie	exon	530483	532146	.	+	.	gene_id "GBI_18427"; transcript_id "GBI_18427.3"; exon_number "2";
Scaffold268	maker	CDS	495281	495321	.	+	0	gene_id "GBI_18427"; transcript_id "GBI_18427-RA"; Parent "GBI_18427-RA"; gene_name "GBI_18427";
Scaffold268	maker	CDS	497109	497270	.	+	1	gene_id "GBI_18427"; transcript_id "GBI_18427-RA"; Parent "GBI_18427-RA"; gene_name "GBI_18427";
Scaffold268	maker	CDS	504474	504688	.	+	1	gene_id "GBI_18427"; transcript_id "GBI_18427-RA"; Parent "GBI_18427-RA"; gene_name "GBI_18427";
Scaffold268	maker	CDS	514154	514398	.	+	2	gene_id "GBI_18427"; transcript_id "GBI_18427-RA"; Parent "GBI_18427-RA"; gene_name "GBI_18427";
Scaffold268	maker	CDS	530483	531139	.	+	0	gene_id "GBI_18427"; transcript_id "GBI_18427-RA"; Parent "GBI_18427-RA"; gene_name "GBI_18427";
Scaffold268	AGAT	three_prime_UTR	531140	531427	.	+	.	gene_id "GBI_18427"; transcript_id "GBI_18427-RA"; Parent "GBI_18427-RA"; gene_name "GBI_18427";
Scaffold268	AGAT	gene	508644	525018	.	-	.	gene_id "GBI_18428"; gene_name "GBI_18428";
Scaffold268	AGAT	transcript	508644	524766	.	-	.	gene_id "GBI_18428"; transcript_id "GBI_18428-RA"; Parent "GBI_18428"; gene_name "GBI_18428";
Scaffold268	maker	exon	508644	508741	.	-	.	gene_id "GBI_18428"; transcript_id "GBI_18428-RA"; Parent "GBI_18428-RA"; gene_name "GBI_18428";
Scaffold268	maker	exon	508788	508987	.	-	.	gene_id "GBI_18428"; transcript_id "GBI_18428-RA"; Parent "GBI_18428-RA"; gene_name "GBI_18428";
Scaffold268	maker	exon	509691	509831	.	-	.	gene_id "GBI_18428"; transcript_id "GBI_18428-RA"; Parent "GBI_18428-RA"; gene_name "GBI_18428";
Scaffold268	maker	exon	512531	512680	.	-	.	gene_id "GBI_18428"; transcript_id "GBI_18428-RA"; Parent "GBI_18428-RA"; gene_name "GBI_18428";
Scaffold268	maker	exon	514186	514470	.	-	.	gene_id "GBI_18428"; transcript_id "GBI_18428-RA"; Parent "GBI_18428-RA"; gene_name "GBI_18428";
Scaffold268	maker	exon	517100	517235	.	-	.	gene_id "GBI_18428"; transcript_id "GBI_18428-RA"; Parent "GBI_18428-RA"; gene_name "GBI_18428";
Scaffold268	maker	exon	521133	521343	.	-	.	gene_id "GBI_18428"; transcript_id "GBI_18428-RA"; Parent "GBI_18428-RA"; gene_name "GBI_18428";
Scaffold268	maker	exon	523362	523607	.	-	.	gene_id "GBI_18428"; transcript_id "GBI_18428-RA"; Parent "GBI_18428-RA"; gene_name "GBI_18428";
Scaffold268	maker	exon	524216	524766	.	-	.	gene_id "GBI_18428"; transcript_id "GBI_18428-RA"; Parent "GBI_18428-RA"; gene_name "GBI_18428";
Scaffold268	maker	CDS	508877	508987	.	-	0	gene_id "GBI_18428"; transcript_id "GBI_18428-RA"; Parent "GBI_18428-RA"; gene_name "GBI_18428";
Scaffold268	maker	CDS	509691	509831	.	-	0	gene_id "GBI_18428"; transcript_id "GBI_18428-RA"; Parent "GBI_18428-RA"; gene_name "GBI_18428";
Scaffold268	maker	CDS	512531	512680	.	-	0	gene_id "GBI_18428"; transcript_id "GBI_18428-RA"; Parent "GBI_18428-RA"; gene_name "GBI_18428";
Scaffold268	maker	CDS	514186	514470	.	-	0	gene_id "GBI_18428"; transcript_id "GBI_18428-RA"; Parent "GBI_18428-RA"; gene_name "GBI_18428";
Scaffold268	maker	CDS	517100	517235	.	-	1	gene_id "GBI_18428"; transcript_id "GBI_18428-RA"; Parent "GBI_18428-RA"; gene_name "GBI_18428";
Scaffold268	maker	CDS	521133	521343	.	-	2	gene_id "GBI_18428"; transcript_id "GBI_18428-RA"; Parent "GBI_18428-RA"; gene_name "GBI_18428";
Scaffold268	maker	CDS	523362	523607	.	-	2	gene_id "GBI_18428"; transcript_id "GBI_18428-RA"; Parent "GBI_18428-RA"; gene_name "GBI_18428";
Scaffold268	maker	CDS	524216	524432	.	-	0	gene_id "GBI_18428"; transcript_id "GBI_18428-RA"; Parent "GBI_18428-RA"; gene_name "GBI_18428";
Scaffold268	AGAT	five_prime_UTR	524433	524766	.	-	.	gene_id "GBI_18428"; transcript_id "GBI_18428-RA"; Parent "GBI_18428-RA"; gene_name "GBI_18428";
Scaffold268	AGAT	three_prime_UTR	508644	508741	.	-	.	gene_id "GBI_18428"; transcript_id "GBI_18428-RA"; Parent "GBI_18428-RA"; gene_name "GBI_18428";
Scaffold268	AGAT	three_prime_UTR	508788	508876	.	-	.	gene_id "GBI_18428"; transcript_id "GBI_18428-RA"; Parent "GBI_18428-RA"; gene_name "GBI_18428";
Scaffold268	AGAT	transcript	508779	524766	.	-	.	gene_id "GBI_18428"; transcript_id "GBI_18428-RB"; Parent "GBI_18428"; gene_name "GBI_18428";
Scaffold268	maker	exon	508779	508987	.	-	.	gene_id "GBI_18428"; transcript_id "GBI_18428-RB"; Parent "GBI_18428-RB"; gene_name "GBI_18428"; previous_transcript_id "GBI_18428-RB";
Scaffold268	maker	exon	509691	509831	.	-	.	gene_id "GBI_18428"; transcript_id "GBI_18428-RB"; Parent "GBI_18428-RB"; gene_name "GBI_18428"; previous_transcript_id "GBI_18428-RB";
Scaffold268	maker	exon	512531	512680	.	-	.	gene_id "GBI_18428"; transcript_id "GBI_18428-RB"; Parent "GBI_18428-RB"; gene_name "GBI_18428"; previous_transcript_id "GBI_18428-RB";
Scaffold268	maker	exon	514186	514470	.	-	.	gene_id "GBI_18428"; transcript_id "GBI_18428-RB"; Parent "GBI_18428-RB"; gene_name "GBI_18428"; previous_transcript_id "GBI_18428-RB";
Scaffold268	maker	exon	517100	517235	.	-	.	gene_id "GBI_18428"; transcript_id "GBI_18428-RB"; Parent "GBI_18428-RB"; gene_name "GBI_18428"; previous_transcript_id "GBI_18428-RB";
Scaffold268	maker	exon	521133	521343	.	-	.	gene_id "GBI_18428"; transcript_id "GBI_18428-RB"; Parent "GBI_18428-RB"; gene_name "GBI_18428"; previous_transcript_id "GBI_18428-RB";
Scaffold268	maker	exon	523362	523607	.	-	.	gene_id "GBI_18428"; transcript_id "GBI_18428-RB"; Parent "GBI_18428-RB"; gene_name "GBI_18428"; previous_transcript_id "GBI_18428-RB";
Scaffold268	maker	exon	524216	524766	.	-	.	gene_id "GBI_18428"; transcript_id "GBI_18428-RB"; Parent "GBI_18428-RB"; gene_name "GBI_18428"; previous_transcript_id "GBI_18428-RB";
Scaffold268	StringTie	transcript	508795	525018	.	-	.	gene_id "GBI_18428"; transcript_id "GBI_18428.3"; gene_name "GBI_18428"; oId "STRG.25624.2"; cmp_ref "GBI_18428-RA"; class_code "j"; tss_id "TSS17536";
Scaffold268	StringTie	exon	508795	508987	.	-	.	gene_id "GBI_18428"; transcript_id "GBI_18428.3"; exon_number "1";
Scaffold268	StringTie	exon	509691	509831	.	-	.	gene_id "GBI_18428"; transcript_id "GBI_18428.3"; exon_number "2";
Scaffold268	StringTie	exon	512531	513886	.	-	.	gene_id "GBI_18428"; transcript_id "GBI_18428.3"; exon_number "3";
Scaffold268	StringTie	exon	514186	514470	.	-	.	gene_id "GBI_18428"; transcript_id "GBI_18428.3"; exon_number "4";
Scaffold268	StringTie	exon	517040	517257	.	-	.	gene_id "GBI_18428"; transcript_id "GBI_18428.3"; exon_number "5";
Scaffold268	StringTie	exon	519292	521343	.	-	.	gene_id "GBI_18428"; transcript_id "GBI_18428.3"; exon_number "6";
Scaffold268	StringTie	exon	523362	523607	.	-	.	gene_id "GBI_18428"; transcript_id "GBI_18428.3"; exon_number "7";
Scaffold268	StringTie	exon	524216	524747	.	-	.	gene_id "GBI_18428"; transcript_id "GBI_18428.3"; exon_number "8";
Scaffold268	StringTie	exon	524870	525018	.	-	.	gene_id "GBI_18428"; transcript_id "GBI_18428.3"; exon_number "9";
Scaffold268	StringTie	transcript	508795	525018	.	-	.	gene_id "GBI_18428"; transcript_id "GBI_18428.4"; gene_name "GBI_18428"; oId "STRG.25624.1"; cmp_ref "GBI_18428-RA"; class_code "j"; tss_id "TSS17536";
Scaffold268	StringTie	exon	508795	508987	.	-	.	gene_id "GBI_18428"; transcript_id "GBI_18428.4"; exon_number "1";
Scaffold268	StringTie	exon	509691	509831	.	-	.	gene_id "GBI_18428"; transcript_id "GBI_18428.4"; exon_number "2";
Scaffold268	StringTie	exon	512531	512680	.	-	.	gene_id "GBI_18428"; transcript_id "GBI_18428.4"; exon_number "3";
Scaffold268	StringTie	exon	514186	514470	.	-	.	gene_id "GBI_18428"; transcript_id "GBI_18428.4"; exon_number "4";
Scaffold268	StringTie	exon	517040	517257	.	-	.	gene_id "GBI_18428"; transcript_id "GBI_18428.4"; exon_number "5";
Scaffold268	StringTie	exon	519292	519437	.	-	.	gene_id "GBI_18428"; transcript_id "GBI_18428.4"; exon_number "6";
Scaffold268	StringTie	exon	521133	521343	.	-	.	gene_id "GBI_18428"; transcript_id "GBI_18428.4"; exon_number "7";
Scaffold268	StringTie	exon	523362	523607	.	-	.	gene_id "GBI_18428"; transcript_id "GBI_18428.4"; exon_number "8";
Scaffold268	StringTie	exon	524216	524747	.	-	.	gene_id "GBI_18428"; transcript_id "GBI_18428.4"; exon_number "9";
Scaffold268	StringTie	exon	524870	525018	.	-	.	gene_id "GBI_18428"; transcript_id "GBI_18428.4"; exon_number "10";
Scaffold268	StringTie	transcript	509561	525018	.	-	.	gene_id "GBI_18428"; transcript_id "GBI_18428.5"; gene_name "GBI_18428"; oId "STRG.25624.3"; cmp_ref "GBI_18428-RA"; class_code "j"; tss_id "TSS17536";
Scaffold268	StringTie	exon	509561	509831	.	-	.	gene_id "GBI_18428"; transcript_id "GBI_18428.5"; exon_number "1";
Scaffold268	StringTie	exon	512531	513886	.	-	.	gene_id "GBI_18428"; transcript_id "GBI_18428.5"; exon_number "2";
Scaffold268	StringTie	exon	514186	514470	.	-	.	gene_id "GBI_18428"; transcript_id "GBI_18428.5"; exon_number "3";
Scaffold268	StringTie	exon	517040	517257	.	-	.	gene_id "GBI_18428"; transcript_id "GBI_18428.5"; exon_number "4";
Scaffold268	StringTie	exon	519292	519437	.	-	.	gene_id "GBI_18428"; transcript_id "GBI_18428.5"; exon_number "5";
Scaffold268	StringTie	exon	521133	521343	.	-	.	gene_id "GBI_18428"; transcript_id "GBI_18428.5"; exon_number "6";
Scaffold268	StringTie	exon	523362	523607	.	-	.	gene_id "GBI_18428"; transcript_id "GBI_18428.5"; exon_number "7";
Scaffold268	StringTie	exon	524216	524747	.	-	.	gene_id "GBI_18428"; transcript_id "GBI_18428.5"; exon_number "8";
Scaffold268	StringTie	exon	524870	525018	.	-	.	gene_id "GBI_18428"; transcript_id "GBI_18428.5"; exon_number "9";
Scaffold268	StringTie	transcript	516587	524607	.	-	.	gene_id "GBI_18428"; transcript_id "GBI_18428.6"; gene_name "GBI_18428"; oId "STRG.25624.5"; cmp_ref "GBI_18428-RB"; class_code "j"; tss_id "TSS17537";
Scaffold268	StringTie	exon	516587	519450	.	-	.	gene_id "GBI_18428"; transcript_id "GBI_18428.6"; exon_number "1";
Scaffold268	StringTie	exon	521133	521343	.	-	.	gene_id "GBI_18428"; transcript_id "GBI_18428.6"; exon_number "2";
Scaffold268	StringTie	exon	523362	523607	.	-	.	gene_id "GBI_18428"; transcript_id "GBI_18428.6"; exon_number "3";
Scaffold268	StringTie	exon	524216	524607	.	-	.	gene_id "GBI_18428"; transcript_id "GBI_18428.6"; exon_number "4";
Scaffold268	StringTie	transcript	516587	524607	.	-	.	gene_id "GBI_18428"; transcript_id "GBI_18428.7"; gene_name "GBI_18428"; oId "STRG.25624.4"; cmp_ref "GBI_18428-RB"; class_code "j"; tss_id "TSS17537";
Scaffold268	StringTie	exon	516587	519437	.	-	.	gene_id "GBI_18428"; transcript_id "GBI_18428.7"; exon_number "1";
Scaffold268	StringTie	exon	521133	521343	.	-	.	gene_id "GBI_18428"; transcript_id "GBI_18428.7"; exon_number "2";
Scaffold268	StringTie	exon	523362	523607	.	-	.	gene_id "GBI_18428"; transcript_id "GBI_18428.7"; exon_number "3";
Scaffold268	StringTie	exon	524216	524607	.	-	.	gene_id "GBI_18428"; transcript_id "GBI_18428.7"; exon_number "4";
Scaffold268	maker	CDS	508877	508987	.	-	0	gene_id "GBI_18428"; transcript_id "GBI_18428-RB"; Parent "GBI_18428-RB"; gene_name "GBI_18428"; previous_transcript_id "GBI_18428-RB";
Scaffold268	maker	CDS	509691	509831	.	-	0	gene_id "GBI_18428"; transcript_id "GBI_18428-RB"; Parent "GBI_18428-RB"; gene_name "GBI_18428"; previous_transcript_id "GBI_18428-RB";
Scaffold268	maker	CDS	512531	512680	.	-	0	gene_id "GBI_18428"; transcript_id "GBI_18428-RB"; Parent "GBI_18428-RB"; gene_name "GBI_18428"; previous_transcript_id "GBI_18428-RB";
Scaffold268	maker	CDS	514186	514470	.	-	0	gene_id "GBI_18428"; transcript_id "GBI_18428-RB"; Parent "GBI_18428-RB"; gene_name "GBI_18428"; previous_transcript_id "GBI_18428-RB";
Scaffold268	maker	CDS	517100	517235	.	-	1	gene_id "GBI_18428"; transcript_id "GBI_18428-RB"; Parent "GBI_18428-RB"; gene_name "GBI_18428"; previous_transcript_id "GBI_18428-RB";
Scaffold268	maker	CDS	521133	521343	.	-	2	gene_id "GBI_18428"; transcript_id "GBI_18428-RB"; Parent "GBI_18428-RB"; gene_name "GBI_18428"; previous_transcript_id "GBI_18428-RB";
Scaffold268	maker	CDS	523362	523607	.	-	2	gene_id "GBI_18428"; transcript_id "GBI_18428-RB"; Parent "GBI_18428-RB"; gene_name "GBI_18428"; previous_transcript_id "GBI_18428-RB";
Scaffold268	maker	CDS	524216	524432	.	-	0	gene_id "GBI_18428"; transcript_id "GBI_18428-RB"; Parent "GBI_18428-RB"; gene_name "GBI_18428"; previous_transcript_id "GBI_18428-RB";
Scaffold268	AGAT	five_prime_UTR	524433	524766	.	-	.	gene_id "GBI_18428"; transcript_id "GBI_18428-RB"; Parent "GBI_18428-RB"; gene_name "GBI_18428"; previous_transcript_id "GBI_18428-RB";
Scaffold268	AGAT	three_prime_UTR	508779	508876	.	-	.	gene_id "GBI_18428"; transcript_id "GBI_18428-RB"; Parent "GBI_18428-RB"; gene_name "GBI_18428"; previous_transcript_id "GBI_18428-RB";
Scaffold268	AGAT	gene	913693	1053352	.	+	.	gene_id "GBI_18429"; gene_name "GBI_18429";
Scaffold268	StringTie	transcript	913693	1053352	.	+	.	gene_id "GBI_18429"; transcript_id "GBI_18429.1"; gene_name "GBI_18429"; oId "STRG.25599.1"; cmp_ref "GBI_18429-RA"; class_code "j"; tss_id "TSS17518";
Scaffold268	StringTie	exon	913693	913951	.	+	.	gene_id "GBI_18429"; transcript_id "GBI_18429.1"; exon_number "1";
Scaffold268	StringTie	exon	949970	950102	.	+	.	gene_id "GBI_18429"; transcript_id "GBI_18429.1"; exon_number "2";
Scaffold268	StringTie	exon	956144	956323	.	+	.	gene_id "GBI_18429"; transcript_id "GBI_18429.1"; exon_number "3";
Scaffold268	StringTie	exon	968898	969146	.	+	.	gene_id "GBI_18429"; transcript_id "GBI_18429.1"; exon_number "4";
Scaffold268	StringTie	exon	971183	971494	.	+	.	gene_id "GBI_18429"; transcript_id "GBI_18429.1"; exon_number "5";
Scaffold268	StringTie	exon	998878	999087	.	+	.	gene_id "GBI_18429"; transcript_id "GBI_18429.1"; exon_number "6";
Scaffold268	StringTie	exon	1053199	1053352	.	+	.	gene_id "GBI_18429"; transcript_id "GBI_18429.1"; exon_number "7";
Scaffold268	AGAT	transcript	952123	971542	.	+	.	gene_id "GBI_18429"; transcript_id "GBI_18429-RA"; Parent "GBI_18429"; gene_name "GBI_18429";
Scaffold268	maker	exon	952123	952131	.	+	.	gene_id "GBI_18429"; transcript_id "GBI_18429-RA"; Parent "GBI_18429-RA"; gene_name "GBI_18429";
Scaffold268	maker	exon	956144	956323	.	+	.	gene_id "GBI_18429"; transcript_id "GBI_18429-RA"; Parent "GBI_18429-RA"; gene_name "GBI_18429";
Scaffold268	maker	exon	968898	969146	.	+	.	gene_id "GBI_18429"; transcript_id "GBI_18429-RA"; Parent "GBI_18429-RA"; gene_name "GBI_18429";
Scaffold268	maker	exon	971183	971542	.	+	.	gene_id "GBI_18429"; transcript_id "GBI_18429-RA"; Parent "GBI_18429-RA"; gene_name "GBI_18429";
Scaffold268	maker	CDS	952123	952131	.	+	0	gene_id "GBI_18429"; transcript_id "GBI_18429-RA"; Parent "GBI_18429-RA"; gene_name "GBI_18429";
Scaffold268	maker	CDS	956144	956323	.	+	0	gene_id "GBI_18429"; transcript_id "GBI_18429-RA"; Parent "GBI_18429-RA"; gene_name "GBI_18429";
Scaffold268	maker	CDS	968898	969146	.	+	0	gene_id "GBI_18429"; transcript_id "GBI_18429-RA"; Parent "GBI_18429-RA"; gene_name "GBI_18429";
Scaffold268	maker	CDS	971183	971542	.	+	0	gene_id "GBI_18429"; transcript_id "GBI_18429-RA"; Parent "GBI_18429-RA"; gene_name "GBI_18429";
Scaffold268	AGAT	gene	1399474	1415514	.	+	.	gene_id "GBI_18430"; gene_name "GBI_18430";
Scaffold268	AGAT	transcript	1399474	1415514	.	+	.	gene_id "GBI_18430"; transcript_id "GBI_18430-RA"; Parent "GBI_18430"; gene_name "GBI_18430";
Scaffold268	maker	exon	1399474	1399517	.	+	.	gene_id "GBI_18430"; transcript_id "GBI_18430-RA"; Parent "GBI_18430-RA"; gene_name "GBI_18430";
Scaffold268	maker	exon	1403490	1403595	.	+	.	gene_id "GBI_18430"; transcript_id "GBI_18430-RA"; Parent "GBI_18430-RA"; gene_name "GBI_18430";
Scaffold268	maker	exon	1406930	1407034	.	+	.	gene_id "GBI_18430"; transcript_id "GBI_18430-RA"; Parent "GBI_18430-RA"; gene_name "GBI_18430";
Scaffold268	maker	exon	1413292	1413300	.	+	.	gene_id "GBI_18430"; transcript_id "GBI_18430-RA"; Parent "GBI_18430-RA"; gene_name "GBI_18430";
Scaffold268	maker	exon	1415500	1415514	.	+	.	gene_id "GBI_18430"; transcript_id "GBI_18430-RA"; Parent "GBI_18430-RA"; gene_name "GBI_18430";
Scaffold268	maker	CDS	1399474	1399517	.	+	0	gene_id "GBI_18430"; transcript_id "GBI_18430-RA"; Parent "GBI_18430-RA"; gene_name "GBI_18430";
Scaffold268	maker	CDS	1403490	1403595	.	+	1	gene_id "GBI_18430"; transcript_id "GBI_18430-RA"; Parent "GBI_18430-RA"; gene_name "GBI_18430";
Scaffold268	maker	CDS	1406930	1407034	.	+	0	gene_id "GBI_18430"; transcript_id "GBI_18430-RA"; Parent "GBI_18430-RA"; gene_name "GBI_18430";
Scaffold268	maker	CDS	1413292	1413300	.	+	0	gene_id "GBI_18430"; transcript_id "GBI_18430-RA"; Parent "GBI_18430-RA"; gene_name "GBI_18430";
Scaffold268	maker	CDS	1415500	1415514	.	+	0	gene_id "GBI_18430"; transcript_id "GBI_18430-RA"; Parent "GBI_18430-RA"; gene_name "GBI_18430";
Scaffold269	AGAT	gene	7063	9185	.	-	.	gene_id "GBI_18431"; gene_name "GBI_18431";
Scaffold269	StringTie	transcript	7063	9185	.	-	.	gene_id "GBI_18431"; transcript_id "GBI_18431.1"; gene_name "GBI_18431"; oId "STRG.25673.1"; cmp_ref "GBI_18431-RA"; class_code "m"; tss_id "TSS17604";
Scaffold269	StringTie	exon	7063	8321	.	-	.	gene_id "GBI_18431"; transcript_id "GBI_18431.1"; exon_number "1";
Scaffold269	StringTie	exon	8404	9185	.	-	.	gene_id "GBI_18431"; transcript_id "GBI_18431.1"; exon_number "2";
Scaffold269	AGAT	transcript	7790	9185	.	-	.	gene_id "GBI_18431"; transcript_id "GBI_18431-RA"; Parent "GBI_18431"; gene_name "GBI_18431";
Scaffold269	maker	exon	7790	8081	.	-	.	gene_id "GBI_18431"; transcript_id "GBI_18431-RA"; Parent "GBI_18431-RA"; gene_name "GBI_18431";
Scaffold269	maker	exon	8149	8321	.	-	.	gene_id "GBI_18431"; transcript_id "GBI_18431-RA"; Parent "GBI_18431-RA"; gene_name "GBI_18431";
Scaffold269	maker	exon	8404	9185	.	-	.	gene_id "GBI_18431"; transcript_id "GBI_18431-RA"; Parent "GBI_18431-RA"; gene_name "GBI_18431";
Scaffold269	maker	CDS	7997	8081	.	-	1	gene_id "GBI_18431"; transcript_id "GBI_18431-RA"; Parent "GBI_18431-RA"; gene_name "GBI_18431";
Scaffold269	maker	CDS	8149	8321	.	-	0	gene_id "GBI_18431"; transcript_id "GBI_18431-RA"; Parent "GBI_18431-RA"; gene_name "GBI_18431";
Scaffold269	maker	CDS	8404	8511	.	-	0	gene_id "GBI_18431"; transcript_id "GBI_18431-RA"; Parent "GBI_18431-RA"; gene_name "GBI_18431";
Scaffold269	AGAT	five_prime_UTR	8512	9185	.	-	.	gene_id "GBI_18431"; transcript_id "GBI_18431-RA"; Parent "GBI_18431-RA"; gene_name "GBI_18431";
Scaffold269	AGAT	three_prime_UTR	7790	7996	.	-	.	gene_id "GBI_18431"; transcript_id "GBI_18431-RA"; Parent "GBI_18431-RA"; gene_name "GBI_18431";
Scaffold269	AGAT	gene	28332	51341	.	-	.	gene_id "GBI_18432"; gene_name "GBI_18432";
Scaffold269	StringTie	transcript	28332	49791	.	-	.	gene_id "GBI_18432"; transcript_id "GBI_18432.1"; gene_name "GBI_18432"; oId "STRG.25674.1"; cmp_ref "GBI_18432-RB"; class_code "j"; tss_id "TSS17605";
Scaffold269	StringTie	exon	28332	28568	.	-	.	gene_id "GBI_18432"; transcript_id "GBI_18432.1"; exon_number "1";
Scaffold269	StringTie	exon	29114	30629	.	-	.	gene_id "GBI_18432"; transcript_id "GBI_18432.1"; exon_number "2";
Scaffold269	StringTie	exon	35963	36126	.	-	.	gene_id "GBI_18432"; transcript_id "GBI_18432.1"; exon_number "3";
Scaffold269	StringTie	exon	37325	37497	.	-	.	gene_id "GBI_18432"; transcript_id "GBI_18432.1"; exon_number "4";
Scaffold269	StringTie	exon	48718	49791	.	-	.	gene_id "GBI_18432"; transcript_id "GBI_18432.1"; exon_number "5";
Scaffold269	AGAT	transcript	28371	51341	.	-	.	gene_id "GBI_18432"; transcript_id "GBI_18432-RA"; Parent "GBI_18432"; gene_name "GBI_18432";
Scaffold269	maker	exon	28371	28568	.	-	.	gene_id "GBI_18432"; transcript_id "GBI_18432-RA"; Parent "GBI_18432-RA"; gene_name "GBI_18432";
Scaffold269	maker	exon	35963	36126	.	-	.	gene_id "GBI_18432"; transcript_id "GBI_18432-RA"; Parent "GBI_18432-RA"; gene_name "GBI_18432";
Scaffold269	maker	exon	37325	37497	.	-	.	gene_id "GBI_18432"; transcript_id "GBI_18432-RA"; Parent "GBI_18432-RA"; gene_name "GBI_18432";
Scaffold269	maker	exon	47538	47741	.	-	.	gene_id "GBI_18432"; transcript_id "GBI_18432-RA"; Parent "GBI_18432-RA"; gene_name "GBI_18432";
Scaffold269	maker	exon	51233	51341	.	-	.	gene_id "GBI_18432"; transcript_id "GBI_18432-RA"; Parent "GBI_18432-RA"; gene_name "GBI_18432";
Scaffold269	AGAT	transcript	28371	51341	.	-	.	gene_id "GBI_18432"; transcript_id "GBI_18432-RB"; Parent "GBI_18432"; gene_name "GBI_18432";
Scaffold269	maker	exon	28371	28568	.	-	.	gene_id "GBI_18432"; transcript_id "GBI_18432-RB"; Parent "GBI_18432-RB"; gene_name "GBI_18432"; previous_transcript_id "GBI_18432-RB";
Scaffold269	maker	exon	30619	30629	.	-	.	gene_id "GBI_18432"; transcript_id "GBI_18432-RB"; Parent "GBI_18432-RB"; gene_name "GBI_18432"; previous_transcript_id "GBI_18432-RB";
Scaffold269	maker	exon	35963	36126	.	-	.	gene_id "GBI_18432"; transcript_id "GBI_18432-RB"; Parent "GBI_18432-RB"; gene_name "GBI_18432"; previous_transcript_id "GBI_18432-RB";
Scaffold269	maker	exon	37325	37497	.	-	.	gene_id "GBI_18432"; transcript_id "GBI_18432-RB"; Parent "GBI_18432-RB"; gene_name "GBI_18432"; previous_transcript_id "GBI_18432-RB";
Scaffold269	maker	exon	47538	47741	.	-	.	gene_id "GBI_18432"; transcript_id "GBI_18432-RB"; Parent "GBI_18432-RB"; gene_name "GBI_18432"; previous_transcript_id "GBI_18432-RB";
Scaffold269	maker	exon	51233	51341	.	-	.	gene_id "GBI_18432"; transcript_id "GBI_18432-RB"; Parent "GBI_18432-RB"; gene_name "GBI_18432"; previous_transcript_id "GBI_18432-RB";
Scaffold269	AGAT	transcript	28371	51341	.	-	.	gene_id "GBI_18432"; transcript_id "GBI_18432-RC"; Parent "GBI_18432"; gene_name "GBI_18432";
Scaffold269	maker	exon	28371	28568	.	-	.	gene_id "GBI_18432"; transcript_id "GBI_18432-RC"; Parent "GBI_18432-RC"; gene_name "GBI_18432"; previous_transcript_id "GBI_18432-RC";
Scaffold269	maker	exon	35963	36126	.	-	.	gene_id "GBI_18432"; transcript_id "GBI_18432-RC"; Parent "GBI_18432-RC"; gene_name "GBI_18432"; previous_transcript_id "GBI_18432-RC";
Scaffold269	maker	exon	37325	37497	.	-	.	gene_id "GBI_18432"; transcript_id "GBI_18432-RC"; Parent "GBI_18432-RC"; gene_name "GBI_18432"; previous_transcript_id "GBI_18432-RC";
Scaffold269	maker	exon	51233	51341	.	-	.	gene_id "GBI_18432"; transcript_id "GBI_18432-RC"; Parent "GBI_18432-RC"; gene_name "GBI_18432"; previous_transcript_id "GBI_18432-RC";
Scaffold269	StringTie	transcript	32326	47725	.	-	.	gene_id "GBI_18432"; transcript_id "GBI_18432.5"; gene_name "GBI_18432"; oId "STRG.25674.4"; cmp_ref "GBI_18432-RA"; class_code "j"; tss_id "TSS17606";
Scaffold269	StringTie	exon	32326	36126	.	-	.	gene_id "GBI_18432"; transcript_id "GBI_18432.5"; exon_number "1";
Scaffold269	StringTie	exon	37325	37497	.	-	.	gene_id "GBI_18432"; transcript_id "GBI_18432.5"; exon_number "2";
Scaffold269	StringTie	exon	47538	47725	.	-	.	gene_id "GBI_18432"; transcript_id "GBI_18432.5"; exon_number "3";
Scaffold269	StringTie	transcript	32326	47725	.	-	.	gene_id "GBI_18432"; transcript_id "GBI_18432.6"; gene_name "GBI_18432"; oId "STRG.25674.3"; cmp_ref "GBI_18432-RA"; class_code "j"; tss_id "TSS17606";
Scaffold269	StringTie	exon	32326	36126	.	-	.	gene_id "GBI_18432"; transcript_id "GBI_18432.6"; exon_number "1";
Scaffold269	StringTie	exon	47497	47725	.	-	.	gene_id "GBI_18432"; transcript_id "GBI_18432.6"; exon_number "2";
Scaffold269	maker	CDS	28555	28568	.	-	2	gene_id "GBI_18432"; transcript_id "GBI_18432-RA"; Parent "GBI_18432-RA"; gene_name "GBI_18432";
Scaffold269	maker	CDS	35963	36126	.	-	1	gene_id "GBI_18432"; transcript_id "GBI_18432-RA"; Parent "GBI_18432-RA"; gene_name "GBI_18432";
Scaffold269	maker	CDS	37325	37497	.	-	0	gene_id "GBI_18432"; transcript_id "GBI_18432-RA"; Parent "GBI_18432-RA"; gene_name "GBI_18432";
Scaffold269	maker	CDS	47538	47741	.	-	0	gene_id "GBI_18432"; transcript_id "GBI_18432-RA"; Parent "GBI_18432-RA"; gene_name "GBI_18432";
Scaffold269	maker	CDS	51233	51316	.	-	0	gene_id "GBI_18432"; transcript_id "GBI_18432-RA"; Parent "GBI_18432-RA"; gene_name "GBI_18432";
Scaffold269	AGAT	five_prime_UTR	51317	51341	.	-	.	gene_id "GBI_18432"; transcript_id "GBI_18432-RA"; Parent "GBI_18432-RA"; gene_name "GBI_18432";
Scaffold269	AGAT	three_prime_UTR	28371	28554	.	-	.	gene_id "GBI_18432"; transcript_id "GBI_18432-RA"; Parent "GBI_18432-RA"; gene_name "GBI_18432";
Scaffold269	maker	CDS	28425	28568	.	-	0	gene_id "GBI_18432"; transcript_id "GBI_18432-RB"; Parent "GBI_18432-RB"; gene_name "GBI_18432"; previous_transcript_id "GBI_18432-RB";
Scaffold269	maker	CDS	30619	30629	.	-	2	gene_id "GBI_18432"; transcript_id "GBI_18432-RB"; Parent "GBI_18432-RB"; gene_name "GBI_18432"; previous_transcript_id "GBI_18432-RB";
Scaffold269	maker	CDS	35963	36126	.	-	1	gene_id "GBI_18432"; transcript_id "GBI_18432-RB"; Parent "GBI_18432-RB"; gene_name "GBI_18432"; previous_transcript_id "GBI_18432-RB";
Scaffold269	maker	CDS	37325	37497	.	-	0	gene_id "GBI_18432"; transcript_id "GBI_18432-RB"; Parent "GBI_18432-RB"; gene_name "GBI_18432"; previous_transcript_id "GBI_18432-RB";
Scaffold269	maker	CDS	47538	47741	.	-	0	gene_id "GBI_18432"; transcript_id "GBI_18432-RB"; Parent "GBI_18432-RB"; gene_name "GBI_18432"; previous_transcript_id "GBI_18432-RB";
Scaffold269	maker	CDS	51233	51316	.	-	0	gene_id "GBI_18432"; transcript_id "GBI_18432-RB"; Parent "GBI_18432-RB"; gene_name "GBI_18432"; previous_transcript_id "GBI_18432-RB";
Scaffold269	AGAT	five_prime_UTR	51317	51341	.	-	.	gene_id "GBI_18432"; transcript_id "GBI_18432-RB"; Parent "GBI_18432-RB"; gene_name "GBI_18432"; previous_transcript_id "GBI_18432-RB";
Scaffold269	AGAT	three_prime_UTR	28371	28424	.	-	.	gene_id "GBI_18432"; transcript_id "GBI_18432-RB"; Parent "GBI_18432-RB"; gene_name "GBI_18432"; previous_transcript_id "GBI_18432-RB";
Scaffold269	maker	CDS	28555	28568	.	-	2	gene_id "GBI_18432"; transcript_id "GBI_18432-RC"; Parent "GBI_18432-RC"; gene_name "GBI_18432"; previous_transcript_id "GBI_18432-RC";
Scaffold269	maker	CDS	35963	36126	.	-	1	gene_id "GBI_18432"; transcript_id "GBI_18432-RC"; Parent "GBI_18432-RC"; gene_name "GBI_18432"; previous_transcript_id "GBI_18432-RC";
Scaffold269	maker	CDS	37325	37497	.	-	0	gene_id "GBI_18432"; transcript_id "GBI_18432-RC"; Parent "GBI_18432-RC"; gene_name "GBI_18432"; previous_transcript_id "GBI_18432-RC";
Scaffold269	maker	CDS	51233	51316	.	-	0	gene_id "GBI_18432"; transcript_id "GBI_18432-RC"; Parent "GBI_18432-RC"; gene_name "GBI_18432"; previous_transcript_id "GBI_18432-RC";
Scaffold269	AGAT	five_prime_UTR	51317	51341	.	-	.	gene_id "GBI_18432"; transcript_id "GBI_18432-RC"; Parent "GBI_18432-RC"; gene_name "GBI_18432"; previous_transcript_id "GBI_18432-RC";
Scaffold269	AGAT	three_prime_UTR	28371	28554	.	-	.	gene_id "GBI_18432"; transcript_id "GBI_18432-RC"; Parent "GBI_18432-RC"; gene_name "GBI_18432"; previous_transcript_id "GBI_18432-RC";
Scaffold269	AGAT	gene	55567	68841	.	-	.	gene_id "GBI_18433"; gene_name "GBI_18433";
Scaffold269	StringTie	transcript	55567	67272	.	-	.	gene_id "GBI_18433"; transcript_id "GBI_18433.1"; gene_name "GBI_18433"; oId "STRG.25675.1"; cmp_ref "GBI_18433-RA"; class_code "j"; tss_id "TSS17607";
Scaffold269	StringTie	exon	55567	59169	.	-	.	gene_id "GBI_18433"; transcript_id "GBI_18433.1"; exon_number "1";
Scaffold269	StringTie	exon	60918	61060	.	-	.	gene_id "GBI_18433"; transcript_id "GBI_18433.1"; exon_number "2";
Scaffold269	StringTie	exon	65310	65647	.	-	.	gene_id "GBI_18433"; transcript_id "GBI_18433.1"; exon_number "3";
Scaffold269	StringTie	exon	66642	67272	.	-	.	gene_id "GBI_18433"; transcript_id "GBI_18433.1"; exon_number "4";
Scaffold269	AGAT	transcript	55569	68841	.	-	.	gene_id "GBI_18433"; transcript_id "GBI_18433-RA"; Parent "GBI_18433"; gene_name "GBI_18433";
Scaffold269	maker	exon	55569	59169	.	-	.	gene_id "GBI_18433"; transcript_id "GBI_18433-RA"; Parent "GBI_18433-RA"; gene_name "GBI_18433";
Scaffold269	maker	exon	60918	61060	.	-	.	gene_id "GBI_18433"; transcript_id "GBI_18433-RA"; Parent "GBI_18433-RA"; gene_name "GBI_18433";
Scaffold269	maker	exon	65310	65647	.	-	.	gene_id "GBI_18433"; transcript_id "GBI_18433-RA"; Parent "GBI_18433-RA"; gene_name "GBI_18433";
Scaffold269	maker	exon	66642	66883	.	-	.	gene_id "GBI_18433"; transcript_id "GBI_18433-RA"; Parent "GBI_18433-RA"; gene_name "GBI_18433";
Scaffold269	maker	exon	67441	67618	.	-	.	gene_id "GBI_18433"; transcript_id "GBI_18433-RA"; Parent "GBI_18433-RA"; gene_name "GBI_18433";
Scaffold269	maker	exon	68784	68841	.	-	.	gene_id "GBI_18433"; transcript_id "GBI_18433-RA"; Parent "GBI_18433-RA"; gene_name "GBI_18433";
Scaffold269	AGAT	transcript	55569	68841	.	-	.	gene_id "GBI_18433"; transcript_id "GBI_18433-RB"; Parent "GBI_18433"; gene_name "GBI_18433";
Scaffold269	maker	exon	55569	55769	.	-	.	gene_id "GBI_18433"; transcript_id "GBI_18433-RB"; Parent "GBI_18433-RB"; gene_name "GBI_18433"; previous_transcript_id "GBI_18433-RB";
Scaffold269	maker	exon	55793	59169	.	-	.	gene_id "GBI_18433"; transcript_id "GBI_18433-RB"; Parent "GBI_18433-RB"; gene_name "GBI_18433"; previous_transcript_id "GBI_18433-RB";
Scaffold269	maker	exon	60918	61060	.	-	.	gene_id "GBI_18433"; transcript_id "GBI_18433-RB"; Parent "GBI_18433-RB"; gene_name "GBI_18433"; previous_transcript_id "GBI_18433-RB";
Scaffold269	maker	exon	65310	65647	.	-	.	gene_id "GBI_18433"; transcript_id "GBI_18433-RB"; Parent "GBI_18433-RB"; gene_name "GBI_18433"; previous_transcript_id "GBI_18433-RB";
Scaffold269	maker	exon	66642	66883	.	-	.	gene_id "GBI_18433"; transcript_id "GBI_18433-RB"; Parent "GBI_18433-RB"; gene_name "GBI_18433"; previous_transcript_id "GBI_18433-RB";
Scaffold269	maker	exon	67441	67618	.	-	.	gene_id "GBI_18433"; transcript_id "GBI_18433-RB"; Parent "GBI_18433-RB"; gene_name "GBI_18433"; previous_transcript_id "GBI_18433-RB";
Scaffold269	maker	exon	68784	68841	.	-	.	gene_id "GBI_18433"; transcript_id "GBI_18433-RB"; Parent "GBI_18433-RB"; gene_name "GBI_18433"; previous_transcript_id "GBI_18433-RB";
Scaffold269	maker	CDS	58950	59169	.	-	1	gene_id "GBI_18433"; transcript_id "GBI_18433-RA"; Parent "GBI_18433-RA"; gene_name "GBI_18433";
Scaffold269	maker	CDS	60918	61060	.	-	0	gene_id "GBI_18433"; transcript_id "GBI_18433-RA"; Parent "GBI_18433-RA"; gene_name "GBI_18433";
Scaffold269	maker	CDS	65310	65647	.	-	2	gene_id "GBI_18433"; transcript_id "GBI_18433-RA"; Parent "GBI_18433-RA"; gene_name "GBI_18433";
Scaffold269	maker	CDS	66642	66883	.	-	1	gene_id "GBI_18433"; transcript_id "GBI_18433-RA"; Parent "GBI_18433-RA"; gene_name "GBI_18433";
Scaffold269	maker	CDS	67441	67618	.	-	2	gene_id "GBI_18433"; transcript_id "GBI_18433-RA"; Parent "GBI_18433-RA"; gene_name "GBI_18433";
Scaffold269	maker	CDS	68784	68841	.	-	0	gene_id "GBI_18433"; transcript_id "GBI_18433-RA"; Parent "GBI_18433-RA"; gene_name "GBI_18433";
Scaffold269	AGAT	three_prime_UTR	55569	58949	.	-	.	gene_id "GBI_18433"; transcript_id "GBI_18433-RA"; Parent "GBI_18433-RA"; gene_name "GBI_18433";
Scaffold269	maker	CDS	58950	59169	.	-	1	gene_id "GBI_18433"; transcript_id "GBI_18433-RB"; Parent "GBI_18433-RB"; gene_name "GBI_18433"; previous_transcript_id "GBI_18433-RB";
Scaffold269	maker	CDS	60918	61060	.	-	0	gene_id "GBI_18433"; transcript_id "GBI_18433-RB"; Parent "GBI_18433-RB"; gene_name "GBI_18433"; previous_transcript_id "GBI_18433-RB";
Scaffold269	maker	CDS	65310	65647	.	-	2	gene_id "GBI_18433"; transcript_id "GBI_18433-RB"; Parent "GBI_18433-RB"; gene_name "GBI_18433"; previous_transcript_id "GBI_18433-RB";
Scaffold269	maker	CDS	66642	66883	.	-	1	gene_id "GBI_18433"; transcript_id "GBI_18433-RB"; Parent "GBI_18433-RB"; gene_name "GBI_18433"; previous_transcript_id "GBI_18433-RB";
Scaffold269	maker	CDS	67441	67618	.	-	2	gene_id "GBI_18433"; transcript_id "GBI_18433-RB"; Parent "GBI_18433-RB"; gene_name "GBI_18433"; previous_transcript_id "GBI_18433-RB";
Scaffold269	maker	CDS	68784	68841	.	-	0	gene_id "GBI_18433"; transcript_id "GBI_18433-RB"; Parent "GBI_18433-RB"; gene_name "GBI_18433"; previous_transcript_id "GBI_18433-RB";
Scaffold269	AGAT	three_prime_UTR	55569	55769	.	-	.	gene_id "GBI_18433"; transcript_id "GBI_18433-RB"; Parent "GBI_18433-RB"; gene_name "GBI_18433"; previous_transcript_id "GBI_18433-RB";
Scaffold269	AGAT	three_prime_UTR	55793	58949	.	-	.	gene_id "GBI_18433"; transcript_id "GBI_18433-RB"; Parent "GBI_18433-RB"; gene_name "GBI_18433"; previous_transcript_id "GBI_18433-RB";
Scaffold269	AGAT	gene	69101	121625	.	-	.	gene_id "GBI_18434"; gene_name "GBI_18434";
Scaffold269	StringTie	transcript	69101	121621	.	-	.	gene_id "GBI_18434"; transcript_id "GBI_18434.1"; gene_name "GBI_18434"; oId "STRG.25676.2"; cmp_ref "GBI_18434-RC"; class_code "j"; tss_id "TSS17609";
Scaffold269	StringTie	exon	69101	69169	.	-	.	gene_id "GBI_18434"; transcript_id "GBI_18434.1"; exon_number "1";
Scaffold269	StringTie	exon	71146	71310	.	-	.	gene_id "GBI_18434"; transcript_id "GBI_18434.1"; exon_number "2";
Scaffold269	StringTie	exon	73183	73455	.	-	.	gene_id "GBI_18434"; transcript_id "GBI_18434.1"; exon_number "3";
Scaffold269	StringTie	exon	87306	87326	.	-	.	gene_id "GBI_18434"; transcript_id "GBI_18434.1"; exon_number "4";
Scaffold269	StringTie	exon	88898	89152	.	-	.	gene_id "GBI_18434"; transcript_id "GBI_18434.1"; exon_number "5";
Scaffold269	StringTie	exon	100198	100507	.	-	.	gene_id "GBI_18434"; transcript_id "GBI_18434.1"; exon_number "6";
Scaffold269	StringTie	exon	101906	102024	.	-	.	gene_id "GBI_18434"; transcript_id "GBI_18434.1"; exon_number "7";
Scaffold269	StringTie	exon	104425	104596	.	-	.	gene_id "GBI_18434"; transcript_id "GBI_18434.1"; exon_number "8";
Scaffold269	StringTie	exon	105784	106018	.	-	.	gene_id "GBI_18434"; transcript_id "GBI_18434.1"; exon_number "9";
Scaffold269	StringTie	exon	106783	106981	.	-	.	gene_id "GBI_18434"; transcript_id "GBI_18434.1"; exon_number "10";
Scaffold269	StringTie	exon	110371	110559	.	-	.	gene_id "GBI_18434"; transcript_id "GBI_18434.1"; exon_number "11";
Scaffold269	StringTie	exon	110968	111111	.	-	.	gene_id "GBI_18434"; transcript_id "GBI_18434.1"; exon_number "12";
Scaffold269	StringTie	exon	112410	112587	.	-	.	gene_id "GBI_18434"; transcript_id "GBI_18434.1"; exon_number "13";
Scaffold269	StringTie	exon	113901	114013	.	-	.	gene_id "GBI_18434"; transcript_id "GBI_18434.1"; exon_number "14";
Scaffold269	StringTie	exon	115995	116242	.	-	.	gene_id "GBI_18434"; transcript_id "GBI_18434.1"; exon_number "15";
Scaffold269	StringTie	exon	121079	121267	.	-	.	gene_id "GBI_18434"; transcript_id "GBI_18434.1"; exon_number "16";
Scaffold269	StringTie	exon	121381	121621	.	-	.	gene_id "GBI_18434"; transcript_id "GBI_18434.1"; exon_number "17";
Scaffold269	StringTie	transcript	69101	121621	.	-	.	gene_id "GBI_18434"; transcript_id "GBI_18434.2"; gene_name "GBI_18434"; oId "STRG.25676.1"; cmp_ref "GBI_18434-RC"; class_code "k"; tss_id "TSS17609";
Scaffold269	StringTie	exon	69101	69169	.	-	.	gene_id "GBI_18434"; transcript_id "GBI_18434.2"; exon_number "1";
Scaffold269	StringTie	exon	71146	71310	.	-	.	gene_id "GBI_18434"; transcript_id "GBI_18434.2"; exon_number "2";
Scaffold269	StringTie	exon	73183	73455	.	-	.	gene_id "GBI_18434"; transcript_id "GBI_18434.2"; exon_number "3";
Scaffold269	StringTie	exon	88898	89152	.	-	.	gene_id "GBI_18434"; transcript_id "GBI_18434.2"; exon_number "4";
Scaffold269	StringTie	exon	100198	100507	.	-	.	gene_id "GBI_18434"; transcript_id "GBI_18434.2"; exon_number "5";
Scaffold269	StringTie	exon	101906	102024	.	-	.	gene_id "GBI_18434"; transcript_id "GBI_18434.2"; exon_number "6";
Scaffold269	StringTie	exon	104413	104596	.	-	.	gene_id "GBI_18434"; transcript_id "GBI_18434.2"; exon_number "7";
Scaffold269	StringTie	exon	105784	106018	.	-	.	gene_id "GBI_18434"; transcript_id "GBI_18434.2"; exon_number "8";
Scaffold269	StringTie	exon	106783	106981	.	-	.	gene_id "GBI_18434"; transcript_id "GBI_18434.2"; exon_number "9";
Scaffold269	StringTie	exon	110371	110559	.	-	.	gene_id "GBI_18434"; transcript_id "GBI_18434.2"; exon_number "10";
Scaffold269	StringTie	exon	110968	111111	.	-	.	gene_id "GBI_18434"; transcript_id "GBI_18434.2"; exon_number "11";
Scaffold269	StringTie	exon	112410	112587	.	-	.	gene_id "GBI_18434"; transcript_id "GBI_18434.2"; exon_number "12";
Scaffold269	StringTie	exon	113901	114013	.	-	.	gene_id "GBI_18434"; transcript_id "GBI_18434.2"; exon_number "13";
Scaffold269	StringTie	exon	115995	116242	.	-	.	gene_id "GBI_18434"; transcript_id "GBI_18434.2"; exon_number "14";
Scaffold269	StringTie	exon	121079	121267	.	-	.	gene_id "GBI_18434"; transcript_id "GBI_18434.2"; exon_number "15";
Scaffold269	StringTie	exon	121381	121621	.	-	.	gene_id "GBI_18434"; transcript_id "GBI_18434.2"; exon_number "16";
Scaffold269	AGAT	transcript	73183	121625	.	-	.	gene_id "GBI_18434"; transcript_id "GBI_18434-RA"; Parent "GBI_18434"; gene_name "GBI_18434";
Scaffold269	maker	exon	73183	73455	.	-	.	gene_id "GBI_18434"; transcript_id "GBI_18434-RA"; Parent "GBI_18434-RA"; gene_name "GBI_18434";
Scaffold269	maker	exon	88898	89170	.	-	.	gene_id "GBI_18434"; transcript_id "GBI_18434-RA"; Parent "GBI_18434-RA"; gene_name "GBI_18434";
Scaffold269	maker	exon	100198	100507	.	-	.	gene_id "GBI_18434"; transcript_id "GBI_18434-RA"; Parent "GBI_18434-RA"; gene_name "GBI_18434";
Scaffold269	maker	exon	101906	102024	.	-	.	gene_id "GBI_18434"; transcript_id "GBI_18434-RA"; Parent "GBI_18434-RA"; gene_name "GBI_18434";
Scaffold269	maker	exon	104425	104596	.	-	.	gene_id "GBI_18434"; transcript_id "GBI_18434-RA"; Parent "GBI_18434-RA"; gene_name "GBI_18434";
Scaffold269	maker	exon	105784	106018	.	-	.	gene_id "GBI_18434"; transcript_id "GBI_18434-RA"; Parent "GBI_18434-RA"; gene_name "GBI_18434";
Scaffold269	maker	exon	106783	106981	.	-	.	gene_id "GBI_18434"; transcript_id "GBI_18434-RA"; Parent "GBI_18434-RA"; gene_name "GBI_18434";
Scaffold269	maker	exon	110371	110559	.	-	.	gene_id "GBI_18434"; transcript_id "GBI_18434-RA"; Parent "GBI_18434-RA"; gene_name "GBI_18434";
Scaffold269	maker	exon	110968	111111	.	-	.	gene_id "GBI_18434"; transcript_id "GBI_18434-RA"; Parent "GBI_18434-RA"; gene_name "GBI_18434";
Scaffold269	maker	exon	112410	112587	.	-	.	gene_id "GBI_18434"; transcript_id "GBI_18434-RA"; Parent "GBI_18434-RA"; gene_name "GBI_18434";
Scaffold269	maker	exon	116017	116242	.	-	.	gene_id "GBI_18434"; transcript_id "GBI_18434-RA"; Parent "GBI_18434-RA"; gene_name "GBI_18434";
Scaffold269	maker	exon	121381	121625	.	-	.	gene_id "GBI_18434"; transcript_id "GBI_18434-RA"; Parent "GBI_18434-RA"; gene_name "GBI_18434";
Scaffold269	AGAT	transcript	73183	121625	.	-	.	gene_id "GBI_18434"; transcript_id "GBI_18434-RB"; Parent "GBI_18434"; gene_name "GBI_18434";
Scaffold269	maker	exon	73183	73455	.	-	.	gene_id "GBI_18434"; transcript_id "GBI_18434-RB"; Parent "GBI_18434-RB"; gene_name "GBI_18434"; previous_transcript_id "GBI_18434-RB";
Scaffold269	maker	exon	88898	89152	.	-	.	gene_id "GBI_18434"; transcript_id "GBI_18434-RB"; Parent "GBI_18434-RB"; gene_name "GBI_18434"; previous_transcript_id "GBI_18434-RB";
Scaffold269	maker	exon	100198	100507	.	-	.	gene_id "GBI_18434"; transcript_id "GBI_18434-RB"; Parent "GBI_18434-RB"; gene_name "GBI_18434"; previous_transcript_id "GBI_18434-RB";
Scaffold269	maker	exon	101906	102024	.	-	.	gene_id "GBI_18434"; transcript_id "GBI_18434-RB"; Parent "GBI_18434-RB"; gene_name "GBI_18434"; previous_transcript_id "GBI_18434-RB";
Scaffold269	maker	exon	104413	104596	.	-	.	gene_id "GBI_18434"; transcript_id "GBI_18434-RB"; Parent "GBI_18434-RB"; gene_name "GBI_18434"; previous_transcript_id "GBI_18434-RB";
Scaffold269	maker	exon	105784	106018	.	-	.	gene_id "GBI_18434"; transcript_id "GBI_18434-RB"; Parent "GBI_18434-RB"; gene_name "GBI_18434"; previous_transcript_id "GBI_18434-RB";
Scaffold269	maker	exon	106783	106981	.	-	.	gene_id "GBI_18434"; transcript_id "GBI_18434-RB"; Parent "GBI_18434-RB"; gene_name "GBI_18434"; previous_transcript_id "GBI_18434-RB";
Scaffold269	maker	exon	110371	110559	.	-	.	gene_id "GBI_18434"; transcript_id "GBI_18434-RB"; Parent "GBI_18434-RB"; gene_name "GBI_18434"; previous_transcript_id "GBI_18434-RB";
Scaffold269	maker	exon	110968	111111	.	-	.	gene_id "GBI_18434"; transcript_id "GBI_18434-RB"; Parent "GBI_18434-RB"; gene_name "GBI_18434"; previous_transcript_id "GBI_18434-RB";
Scaffold269	maker	exon	112410	112587	.	-	.	gene_id "GBI_18434"; transcript_id "GBI_18434-RB"; Parent "GBI_18434-RB"; gene_name "GBI_18434"; previous_transcript_id "GBI_18434-RB";
Scaffold269	maker	exon	113901	114013	.	-	.	gene_id "GBI_18434"; transcript_id "GBI_18434-RB"; Parent "GBI_18434-RB"; gene_name "GBI_18434"; previous_transcript_id "GBI_18434-RB";
Scaffold269	maker	exon	115995	116242	.	-	.	gene_id "GBI_18434"; transcript_id "GBI_18434-RB"; Parent "GBI_18434-RB"; gene_name "GBI_18434"; previous_transcript_id "GBI_18434-RB";
Scaffold269	maker	exon	121381	121625	.	-	.	gene_id "GBI_18434"; transcript_id "GBI_18434-RB"; Parent "GBI_18434-RB"; gene_name "GBI_18434"; previous_transcript_id "GBI_18434-RB";
Scaffold269	AGAT	transcript	73183	121625	.	-	.	gene_id "GBI_18434"; transcript_id "GBI_18434-RC"; Parent "GBI_18434"; gene_name "GBI_18434";
Scaffold269	maker	exon	73183	73455	.	-	.	gene_id "GBI_18434"; transcript_id "GBI_18434-RC"; Parent "GBI_18434-RC"; gene_name "GBI_18434"; previous_transcript_id "GBI_18434-RC";
Scaffold269	maker	exon	88898	89152	.	-	.	gene_id "GBI_18434"; transcript_id "GBI_18434-RC"; Parent "GBI_18434-RC"; gene_name "GBI_18434"; previous_transcript_id "GBI_18434-RC";
Scaffold269	maker	exon	100198	100507	.	-	.	gene_id "GBI_18434"; transcript_id "GBI_18434-RC"; Parent "GBI_18434-RC"; gene_name "GBI_18434"; previous_transcript_id "GBI_18434-RC";
Scaffold269	maker	exon	101906	102024	.	-	.	gene_id "GBI_18434"; transcript_id "GBI_18434-RC"; Parent "GBI_18434-RC"; gene_name "GBI_18434"; previous_transcript_id "GBI_18434-RC";
Scaffold269	maker	exon	104413	104596	.	-	.	gene_id "GBI_18434"; transcript_id "GBI_18434-RC"; Parent "GBI_18434-RC"; gene_name "GBI_18434"; previous_transcript_id "GBI_18434-RC";
Scaffold269	maker	exon	105784	106018	.	-	.	gene_id "GBI_18434"; transcript_id "GBI_18434-RC"; Parent "GBI_18434-RC"; gene_name "GBI_18434"; previous_transcript_id "GBI_18434-RC";
Scaffold269	maker	exon	106783	106981	.	-	.	gene_id "GBI_18434"; transcript_id "GBI_18434-RC"; Parent "GBI_18434-RC"; gene_name "GBI_18434"; previous_transcript_id "GBI_18434-RC";
Scaffold269	maker	exon	110371	110559	.	-	.	gene_id "GBI_18434"; transcript_id "GBI_18434-RC"; Parent "GBI_18434-RC"; gene_name "GBI_18434"; previous_transcript_id "GBI_18434-RC";
Scaffold269	maker	exon	110968	111111	.	-	.	gene_id "GBI_18434"; transcript_id "GBI_18434-RC"; Parent "GBI_18434-RC"; gene_name "GBI_18434"; previous_transcript_id "GBI_18434-RC";
Scaffold269	maker	exon	112410	112587	.	-	.	gene_id "GBI_18434"; transcript_id "GBI_18434-RC"; Parent "GBI_18434-RC"; gene_name "GBI_18434"; previous_transcript_id "GBI_18434-RC";
Scaffold269	maker	exon	113901	114013	.	-	.	gene_id "GBI_18434"; transcript_id "GBI_18434-RC"; Parent "GBI_18434-RC"; gene_name "GBI_18434"; previous_transcript_id "GBI_18434-RC";
Scaffold269	maker	exon	115995	116242	.	-	.	gene_id "GBI_18434"; transcript_id "GBI_18434-RC"; Parent "GBI_18434-RC"; gene_name "GBI_18434"; previous_transcript_id "GBI_18434-RC";
Scaffold269	maker	exon	121079	121267	.	-	.	gene_id "GBI_18434"; transcript_id "GBI_18434-RC"; Parent "GBI_18434-RC"; gene_name "GBI_18434"; previous_transcript_id "GBI_18434-RC";
Scaffold269	maker	exon	121381	121625	.	-	.	gene_id "GBI_18434"; transcript_id "GBI_18434-RC"; Parent "GBI_18434-RC"; gene_name "GBI_18434"; previous_transcript_id "GBI_18434-RC";
Scaffold269	AGAT	transcript	73183	121625	.	-	.	gene_id "GBI_18434"; transcript_id "GBI_18434-RD"; Parent "GBI_18434"; gene_name "GBI_18434";
Scaffold269	maker	exon	73183	73455	.	-	.	gene_id "GBI_18434"; transcript_id "GBI_18434-RD"; Parent "GBI_18434-RD"; gene_name "GBI_18434"; previous_transcript_id "GBI_18434-RD";
Scaffold269	maker	exon	88898	89170	.	-	.	gene_id "GBI_18434"; transcript_id "GBI_18434-RD"; Parent "GBI_18434-RD"; gene_name "GBI_18434"; previous_transcript_id "GBI_18434-RD";
Scaffold269	maker	exon	100198	100507	.	-	.	gene_id "GBI_18434"; transcript_id "GBI_18434-RD"; Parent "GBI_18434-RD"; gene_name "GBI_18434"; previous_transcript_id "GBI_18434-RD";
Scaffold269	maker	exon	101906	102024	.	-	.	gene_id "GBI_18434"; transcript_id "GBI_18434-RD"; Parent "GBI_18434-RD"; gene_name "GBI_18434"; previous_transcript_id "GBI_18434-RD";
Scaffold269	maker	exon	104413	104596	.	-	.	gene_id "GBI_18434"; transcript_id "GBI_18434-RD"; Parent "GBI_18434-RD"; gene_name "GBI_18434"; previous_transcript_id "GBI_18434-RD";
Scaffold269	maker	exon	105784	106018	.	-	.	gene_id "GBI_18434"; transcript_id "GBI_18434-RD"; Parent "GBI_18434-RD"; gene_name "GBI_18434"; previous_transcript_id "GBI_18434-RD";
Scaffold269	maker	exon	106783	106981	.	-	.	gene_id "GBI_18434"; transcript_id "GBI_18434-RD"; Parent "GBI_18434-RD"; gene_name "GBI_18434"; previous_transcript_id "GBI_18434-RD";
Scaffold269	maker	exon	110371	110559	.	-	.	gene_id "GBI_18434"; transcript_id "GBI_18434-RD"; Parent "GBI_18434-RD"; gene_name "GBI_18434"; previous_transcript_id "GBI_18434-RD";
Scaffold269	maker	exon	110968	111111	.	-	.	gene_id "GBI_18434"; transcript_id "GBI_18434-RD"; Parent "GBI_18434-RD"; gene_name "GBI_18434"; previous_transcript_id "GBI_18434-RD";
Scaffold269	maker	exon	112410	112587	.	-	.	gene_id "GBI_18434"; transcript_id "GBI_18434-RD"; Parent "GBI_18434-RD"; gene_name "GBI_18434"; previous_transcript_id "GBI_18434-RD";
Scaffold269	maker	exon	116017	116242	.	-	.	gene_id "GBI_18434"; transcript_id "GBI_18434-RD"; Parent "GBI_18434-RD"; gene_name "GBI_18434"; previous_transcript_id "GBI_18434-RD";
Scaffold269	maker	exon	121381	121625	.	-	.	gene_id "GBI_18434"; transcript_id "GBI_18434-RD"; Parent "GBI_18434-RD"; gene_name "GBI_18434"; previous_transcript_id "GBI_18434-RD";
Scaffold269	AGAT	transcript	73183	121625	.	-	.	gene_id "GBI_18434"; transcript_id "GBI_18434-RE"; Parent "GBI_18434"; gene_name "GBI_18434";
Scaffold269	maker	exon	73183	73455	.	-	.	gene_id "GBI_18434"; transcript_id "GBI_18434-RE"; Parent "GBI_18434-RE"; gene_name "GBI_18434"; previous_transcript_id "GBI_18434-RE";
Scaffold269	maker	exon	88898	89170	.	-	.	gene_id "GBI_18434"; transcript_id "GBI_18434-RE"; Parent "GBI_18434-RE"; gene_name "GBI_18434"; previous_transcript_id "GBI_18434-RE";
Scaffold269	maker	exon	100198	100507	.	-	.	gene_id "GBI_18434"; transcript_id "GBI_18434-RE"; Parent "GBI_18434-RE"; gene_name "GBI_18434"; previous_transcript_id "GBI_18434-RE";
Scaffold269	maker	exon	101906	102024	.	-	.	gene_id "GBI_18434"; transcript_id "GBI_18434-RE"; Parent "GBI_18434-RE"; gene_name "GBI_18434"; previous_transcript_id "GBI_18434-RE";
Scaffold269	maker	exon	104413	104596	.	-	.	gene_id "GBI_18434"; transcript_id "GBI_18434-RE"; Parent "GBI_18434-RE"; gene_name "GBI_18434"; previous_transcript_id "GBI_18434-RE";
Scaffold269	maker	exon	105784	106018	.	-	.	gene_id "GBI_18434"; transcript_id "GBI_18434-RE"; Parent "GBI_18434-RE"; gene_name "GBI_18434"; previous_transcript_id "GBI_18434-RE";
Scaffold269	maker	exon	106783	106981	.	-	.	gene_id "GBI_18434"; transcript_id "GBI_18434-RE"; Parent "GBI_18434-RE"; gene_name "GBI_18434"; previous_transcript_id "GBI_18434-RE";
Scaffold269	maker	exon	110371	110559	.	-	.	gene_id "GBI_18434"; transcript_id "GBI_18434-RE"; Parent "GBI_18434-RE"; gene_name "GBI_18434"; previous_transcript_id "GBI_18434-RE";
Scaffold269	maker	exon	110968	111111	.	-	.	gene_id "GBI_18434"; transcript_id "GBI_18434-RE"; Parent "GBI_18434-RE"; gene_name "GBI_18434"; previous_transcript_id "GBI_18434-RE";
Scaffold269	maker	exon	112410	112587	.	-	.	gene_id "GBI_18434"; transcript_id "GBI_18434-RE"; Parent "GBI_18434-RE"; gene_name "GBI_18434"; previous_transcript_id "GBI_18434-RE";
Scaffold269	maker	exon	113901	114013	.	-	.	gene_id "GBI_18434"; transcript_id "GBI_18434-RE"; Parent "GBI_18434-RE"; gene_name "GBI_18434"; previous_transcript_id "GBI_18434-RE";
Scaffold269	maker	exon	115995	116242	.	-	.	gene_id "GBI_18434"; transcript_id "GBI_18434-RE"; Parent "GBI_18434-RE"; gene_name "GBI_18434"; previous_transcript_id "GBI_18434-RE";
Scaffold269	maker	exon	121079	121267	.	-	.	gene_id "GBI_18434"; transcript_id "GBI_18434-RE"; Parent "GBI_18434-RE"; gene_name "GBI_18434"; previous_transcript_id "GBI_18434-RE";
Scaffold269	maker	exon	121381	121625	.	-	.	gene_id "GBI_18434"; transcript_id "GBI_18434-RE"; Parent "GBI_18434-RE"; gene_name "GBI_18434"; previous_transcript_id "GBI_18434-RE";
Scaffold269	AGAT	transcript	73183	121625	.	-	.	gene_id "GBI_18434"; transcript_id "GBI_18434-RF"; Parent "GBI_18434"; gene_name "GBI_18434";
Scaffold269	maker	exon	73183	73455	.	-	.	gene_id "GBI_18434"; transcript_id "GBI_18434-RF"; Parent "GBI_18434-RF"; gene_name "GBI_18434"; previous_transcript_id "GBI_18434-RF";
Scaffold269	maker	exon	88898	89170	.	-	.	gene_id "GBI_18434"; transcript_id "GBI_18434-RF"; Parent "GBI_18434-RF"; gene_name "GBI_18434"; previous_transcript_id "GBI_18434-RF";
Scaffold269	maker	exon	100198	100507	.	-	.	gene_id "GBI_18434"; transcript_id "GBI_18434-RF"; Parent "GBI_18434-RF"; gene_name "GBI_18434"; previous_transcript_id "GBI_18434-RF";
Scaffold269	maker	exon	101906	102024	.	-	.	gene_id "GBI_18434"; transcript_id "GBI_18434-RF"; Parent "GBI_18434-RF"; gene_name "GBI_18434"; previous_transcript_id "GBI_18434-RF";
Scaffold269	maker	exon	104413	104596	.	-	.	gene_id "GBI_18434"; transcript_id "GBI_18434-RF"; Parent "GBI_18434-RF"; gene_name "GBI_18434"; previous_transcript_id "GBI_18434-RF";
Scaffold269	maker	exon	105784	106018	.	-	.	gene_id "GBI_18434"; transcript_id "GBI_18434-RF"; Parent "GBI_18434-RF"; gene_name "GBI_18434"; previous_transcript_id "GBI_18434-RF";
Scaffold269	maker	exon	106783	106981	.	-	.	gene_id "GBI_18434"; transcript_id "GBI_18434-RF"; Parent "GBI_18434-RF"; gene_name "GBI_18434"; previous_transcript_id "GBI_18434-RF";
Scaffold269	maker	exon	110371	110559	.	-	.	gene_id "GBI_18434"; transcript_id "GBI_18434-RF"; Parent "GBI_18434-RF"; gene_name "GBI_18434"; previous_transcript_id "GBI_18434-RF";
Scaffold269	maker	exon	110968	111111	.	-	.	gene_id "GBI_18434"; transcript_id "GBI_18434-RF"; Parent "GBI_18434-RF"; gene_name "GBI_18434"; previous_transcript_id "GBI_18434-RF";
Scaffold269	maker	exon	112410	112587	.	-	.	gene_id "GBI_18434"; transcript_id "GBI_18434-RF"; Parent "GBI_18434-RF"; gene_name "GBI_18434"; previous_transcript_id "GBI_18434-RF";
Scaffold269	maker	exon	113901	114013	.	-	.	gene_id "GBI_18434"; transcript_id "GBI_18434-RF"; Parent "GBI_18434-RF"; gene_name "GBI_18434"; previous_transcript_id "GBI_18434-RF";
Scaffold269	maker	exon	115995	116242	.	-	.	gene_id "GBI_18434"; transcript_id "GBI_18434-RF"; Parent "GBI_18434-RF"; gene_name "GBI_18434"; previous_transcript_id "GBI_18434-RF";
Scaffold269	maker	exon	121381	121625	.	-	.	gene_id "GBI_18434"; transcript_id "GBI_18434-RF"; Parent "GBI_18434-RF"; gene_name "GBI_18434"; previous_transcript_id "GBI_18434-RF";
Scaffold269	StringTie	transcript	86890	121621	.	-	.	gene_id "GBI_18434"; transcript_id "GBI_18434.9"; gene_name "GBI_18434"; oId "STRG.25676.7"; cmp_ref "GBI_18434-RB"; class_code "j"; tss_id "TSS17609";
Scaffold269	StringTie	exon	86890	87326	.	-	.	gene_id "GBI_18434"; transcript_id "GBI_18434.9"; exon_number "1";
Scaffold269	StringTie	exon	88898	89152	.	-	.	gene_id "GBI_18434"; transcript_id "GBI_18434.9"; exon_number "2";
Scaffold269	StringTie	exon	100198	100434	.	-	.	gene_id "GBI_18434"; transcript_id "GBI_18434.9"; exon_number "3";
Scaffold269	StringTie	exon	101906	102024	.	-	.	gene_id "GBI_18434"; transcript_id "GBI_18434.9"; exon_number "4";
Scaffold269	StringTie	exon	104425	104596	.	-	.	gene_id "GBI_18434"; transcript_id "GBI_18434.9"; exon_number "5";
Scaffold269	StringTie	exon	105784	106018	.	-	.	gene_id "GBI_18434"; transcript_id "GBI_18434.9"; exon_number "6";
Scaffold269	StringTie	exon	106783	106981	.	-	.	gene_id "GBI_18434"; transcript_id "GBI_18434.9"; exon_number "7";
Scaffold269	StringTie	exon	110371	110559	.	-	.	gene_id "GBI_18434"; transcript_id "GBI_18434.9"; exon_number "8";
Scaffold269	StringTie	exon	110968	111111	.	-	.	gene_id "GBI_18434"; transcript_id "GBI_18434.9"; exon_number "9";
Scaffold269	StringTie	exon	112410	112587	.	-	.	gene_id "GBI_18434"; transcript_id "GBI_18434.9"; exon_number "10";
Scaffold269	StringTie	exon	113901	114013	.	-	.	gene_id "GBI_18434"; transcript_id "GBI_18434.9"; exon_number "11";
Scaffold269	StringTie	exon	115995	116242	.	-	.	gene_id "GBI_18434"; transcript_id "GBI_18434.9"; exon_number "12";
Scaffold269	StringTie	exon	121381	121621	.	-	.	gene_id "GBI_18434"; transcript_id "GBI_18434.9"; exon_number "13";
Scaffold269	StringTie	transcript	88728	121621	.	-	.	gene_id "GBI_18434"; transcript_id "GBI_18434.10"; gene_name "GBI_18434"; oId "STRG.25676.8"; cmp_ref "GBI_18434-RC"; class_code "j"; tss_id "TSS17609";
Scaffold269	StringTie	exon	88728	89152	.	-	.	gene_id "GBI_18434"; transcript_id "GBI_18434.10"; exon_number "1";
Scaffold269	StringTie	exon	100198	100507	.	-	.	gene_id "GBI_18434"; transcript_id "GBI_18434.10"; exon_number "2";
Scaffold269	StringTie	exon	101906	102024	.	-	.	gene_id "GBI_18434"; transcript_id "GBI_18434.10"; exon_number "3";
Scaffold269	StringTie	exon	104425	104596	.	-	.	gene_id "GBI_18434"; transcript_id "GBI_18434.10"; exon_number "4";
Scaffold269	StringTie	exon	105784	106018	.	-	.	gene_id "GBI_18434"; transcript_id "GBI_18434.10"; exon_number "5";
Scaffold269	StringTie	exon	106783	106981	.	-	.	gene_id "GBI_18434"; transcript_id "GBI_18434.10"; exon_number "6";
Scaffold269	StringTie	exon	110371	110559	.	-	.	gene_id "GBI_18434"; transcript_id "GBI_18434.10"; exon_number "7";
Scaffold269	StringTie	exon	110968	111111	.	-	.	gene_id "GBI_18434"; transcript_id "GBI_18434.10"; exon_number "8";
Scaffold269	StringTie	exon	112410	112587	.	-	.	gene_id "GBI_18434"; transcript_id "GBI_18434.10"; exon_number "9";
Scaffold269	StringTie	exon	113901	114013	.	-	.	gene_id "GBI_18434"; transcript_id "GBI_18434.10"; exon_number "10";
Scaffold269	StringTie	exon	115995	116242	.	-	.	gene_id "GBI_18434"; transcript_id "GBI_18434.10"; exon_number "11";
Scaffold269	StringTie	exon	121079	121621	.	-	.	gene_id "GBI_18434"; transcript_id "GBI_18434.10"; exon_number "12";
Scaffold269	maker	CDS	73183	73455	.	-	0	gene_id "GBI_18434"; transcript_id "GBI_18434-RA"; Parent "GBI_18434-RA"; gene_name "GBI_18434";
Scaffold269	maker	CDS	88898	89170	.	-	0	gene_id "GBI_18434"; transcript_id "GBI_18434-RA"; Parent "GBI_18434-RA"; gene_name "GBI_18434";
Scaffold269	maker	CDS	100198	100507	.	-	1	gene_id "GBI_18434"; transcript_id "GBI_18434-RA"; Parent "GBI_18434-RA"; gene_name "GBI_18434";
Scaffold269	maker	CDS	101906	102024	.	-	0	gene_id "GBI_18434"; transcript_id "GBI_18434-RA"; Parent "GBI_18434-RA"; gene_name "GBI_18434";
Scaffold269	maker	CDS	104425	104596	.	-	1	gene_id "GBI_18434"; transcript_id "GBI_18434-RA"; Parent "GBI_18434-RA"; gene_name "GBI_18434";
Scaffold269	maker	CDS	105784	106018	.	-	2	gene_id "GBI_18434"; transcript_id "GBI_18434-RA"; Parent "GBI_18434-RA"; gene_name "GBI_18434";
Scaffold269	maker	CDS	106783	106981	.	-	0	gene_id "GBI_18434"; transcript_id "GBI_18434-RA"; Parent "GBI_18434-RA"; gene_name "GBI_18434";
Scaffold269	maker	CDS	110371	110559	.	-	0	gene_id "GBI_18434"; transcript_id "GBI_18434-RA"; Parent "GBI_18434-RA"; gene_name "GBI_18434";
Scaffold269	maker	CDS	110968	111111	.	-	0	gene_id "GBI_18434"; transcript_id "GBI_18434-RA"; Parent "GBI_18434-RA"; gene_name "GBI_18434";
Scaffold269	maker	CDS	112410	112587	.	-	1	gene_id "GBI_18434"; transcript_id "GBI_18434-RA"; Parent "GBI_18434-RA"; gene_name "GBI_18434";
Scaffold269	maker	CDS	116017	116242	.	-	2	gene_id "GBI_18434"; transcript_id "GBI_18434-RA"; Parent "GBI_18434-RA"; gene_name "GBI_18434";
Scaffold269	maker	CDS	121381	121399	.	-	0	gene_id "GBI_18434"; transcript_id "GBI_18434-RA"; Parent "GBI_18434-RA"; gene_name "GBI_18434";
Scaffold269	AGAT	five_prime_UTR	121400	121625	.	-	.	gene_id "GBI_18434"; transcript_id "GBI_18434-RA"; Parent "GBI_18434-RA"; gene_name "GBI_18434";
Scaffold269	maker	CDS	73183	73455	.	-	0	gene_id "GBI_18434"; transcript_id "GBI_18434-RB"; Parent "GBI_18434-RB"; gene_name "GBI_18434"; previous_transcript_id "GBI_18434-RB";
Scaffold269	maker	CDS	88898	89152	.	-	0	gene_id "GBI_18434"; transcript_id "GBI_18434-RB"; Parent "GBI_18434-RB"; gene_name "GBI_18434"; previous_transcript_id "GBI_18434-RB";
Scaffold269	maker	CDS	100198	100507	.	-	1	gene_id "GBI_18434"; transcript_id "GBI_18434-RB"; Parent "GBI_18434-RB"; gene_name "GBI_18434"; previous_transcript_id "GBI_18434-RB";
Scaffold269	maker	CDS	101906	102024	.	-	0	gene_id "GBI_18434"; transcript_id "GBI_18434-RB"; Parent "GBI_18434-RB"; gene_name "GBI_18434"; previous_transcript_id "GBI_18434-RB";
Scaffold269	maker	CDS	104413	104596	.	-	1	gene_id "GBI_18434"; transcript_id "GBI_18434-RB"; Parent "GBI_18434-RB"; gene_name "GBI_18434"; previous_transcript_id "GBI_18434-RB";
Scaffold269	maker	CDS	105784	106018	.	-	2	gene_id "GBI_18434"; transcript_id "GBI_18434-RB"; Parent "GBI_18434-RB"; gene_name "GBI_18434"; previous_transcript_id "GBI_18434-RB";
Scaffold269	maker	CDS	106783	106981	.	-	0	gene_id "GBI_18434"; transcript_id "GBI_18434-RB"; Parent "GBI_18434-RB"; gene_name "GBI_18434"; previous_transcript_id "GBI_18434-RB";
Scaffold269	maker	CDS	110371	110559	.	-	0	gene_id "GBI_18434"; transcript_id "GBI_18434-RB"; Parent "GBI_18434-RB"; gene_name "GBI_18434"; previous_transcript_id "GBI_18434-RB";
Scaffold269	maker	CDS	110968	111111	.	-	0	gene_id "GBI_18434"; transcript_id "GBI_18434-RB"; Parent "GBI_18434-RB"; gene_name "GBI_18434"; previous_transcript_id "GBI_18434-RB";
Scaffold269	maker	CDS	112410	112587	.	-	1	gene_id "GBI_18434"; transcript_id "GBI_18434-RB"; Parent "GBI_18434-RB"; gene_name "GBI_18434"; previous_transcript_id "GBI_18434-RB";
Scaffold269	maker	CDS	113901	114013	.	-	0	gene_id "GBI_18434"; transcript_id "GBI_18434-RB"; Parent "GBI_18434-RB"; gene_name "GBI_18434"; previous_transcript_id "GBI_18434-RB";
Scaffold269	maker	CDS	115995	116242	.	-	2	gene_id "GBI_18434"; transcript_id "GBI_18434-RB"; Parent "GBI_18434-RB"; gene_name "GBI_18434"; previous_transcript_id "GBI_18434-RB";
Scaffold269	maker	CDS	121381	121399	.	-	0	gene_id "GBI_18434"; transcript_id "GBI_18434-RB"; Parent "GBI_18434-RB"; gene_name "GBI_18434"; previous_transcript_id "GBI_18434-RB";
Scaffold269	AGAT	five_prime_UTR	121400	121625	.	-	.	gene_id "GBI_18434"; transcript_id "GBI_18434-RB"; Parent "GBI_18434-RB"; gene_name "GBI_18434"; previous_transcript_id "GBI_18434-RB";
Scaffold269	maker	CDS	73183	73455	.	-	0	gene_id "GBI_18434"; transcript_id "GBI_18434-RC"; Parent "GBI_18434-RC"; gene_name "GBI_18434"; previous_transcript_id "GBI_18434-RC";
Scaffold269	maker	CDS	88898	89152	.	-	0	gene_id "GBI_18434"; transcript_id "GBI_18434-RC"; Parent "GBI_18434-RC"; gene_name "GBI_18434"; previous_transcript_id "GBI_18434-RC";
Scaffold269	maker	CDS	100198	100507	.	-	1	gene_id "GBI_18434"; transcript_id "GBI_18434-RC"; Parent "GBI_18434-RC"; gene_name "GBI_18434"; previous_transcript_id "GBI_18434-RC";
Scaffold269	maker	CDS	101906	102024	.	-	0	gene_id "GBI_18434"; transcript_id "GBI_18434-RC"; Parent "GBI_18434-RC"; gene_name "GBI_18434"; previous_transcript_id "GBI_18434-RC";
Scaffold269	maker	CDS	104413	104596	.	-	1	gene_id "GBI_18434"; transcript_id "GBI_18434-RC"; Parent "GBI_18434-RC"; gene_name "GBI_18434"; previous_transcript_id "GBI_18434-RC";
Scaffold269	maker	CDS	105784	106018	.	-	2	gene_id "GBI_18434"; transcript_id "GBI_18434-RC"; Parent "GBI_18434-RC"; gene_name "GBI_18434"; previous_transcript_id "GBI_18434-RC";
Scaffold269	maker	CDS	106783	106981	.	-	0	gene_id "GBI_18434"; transcript_id "GBI_18434-RC"; Parent "GBI_18434-RC"; gene_name "GBI_18434"; previous_transcript_id "GBI_18434-RC";
Scaffold269	maker	CDS	110371	110559	.	-	0	gene_id "GBI_18434"; transcript_id "GBI_18434-RC"; Parent "GBI_18434-RC"; gene_name "GBI_18434"; previous_transcript_id "GBI_18434-RC";
Scaffold269	maker	CDS	110968	111111	.	-	0	gene_id "GBI_18434"; transcript_id "GBI_18434-RC"; Parent "GBI_18434-RC"; gene_name "GBI_18434"; previous_transcript_id "GBI_18434-RC";
Scaffold269	maker	CDS	112410	112587	.	-	1	gene_id "GBI_18434"; transcript_id "GBI_18434-RC"; Parent "GBI_18434-RC"; gene_name "GBI_18434"; previous_transcript_id "GBI_18434-RC";
Scaffold269	maker	CDS	113901	114013	.	-	0	gene_id "GBI_18434"; transcript_id "GBI_18434-RC"; Parent "GBI_18434-RC"; gene_name "GBI_18434"; previous_transcript_id "GBI_18434-RC";
Scaffold269	maker	CDS	115995	116242	.	-	2	gene_id "GBI_18434"; transcript_id "GBI_18434-RC"; Parent "GBI_18434-RC"; gene_name "GBI_18434"; previous_transcript_id "GBI_18434-RC";
Scaffold269	maker	CDS	121079	121267	.	-	2	gene_id "GBI_18434"; transcript_id "GBI_18434-RC"; Parent "GBI_18434-RC"; gene_name "GBI_18434"; previous_transcript_id "GBI_18434-RC";
Scaffold269	maker	CDS	121381	121399	.	-	0	gene_id "GBI_18434"; transcript_id "GBI_18434-RC"; Parent "GBI_18434-RC"; gene_name "GBI_18434"; previous_transcript_id "GBI_18434-RC";
Scaffold269	AGAT	five_prime_UTR	121400	121625	.	-	.	gene_id "GBI_18434"; transcript_id "GBI_18434-RC"; Parent "GBI_18434-RC"; gene_name "GBI_18434"; previous_transcript_id "GBI_18434-RC";
Scaffold269	maker	CDS	73183	73455	.	-	0	gene_id "GBI_18434"; transcript_id "GBI_18434-RD"; Parent "GBI_18434-RD"; gene_name "GBI_18434"; previous_transcript_id "GBI_18434-RD";
Scaffold269	maker	CDS	88898	89170	.	-	0	gene_id "GBI_18434"; transcript_id "GBI_18434-RD"; Parent "GBI_18434-RD"; gene_name "GBI_18434"; previous_transcript_id "GBI_18434-RD";
Scaffold269	maker	CDS	100198	100507	.	-	1	gene_id "GBI_18434"; transcript_id "GBI_18434-RD"; Parent "GBI_18434-RD"; gene_name "GBI_18434"; previous_transcript_id "GBI_18434-RD";
Scaffold269	maker	CDS	101906	102024	.	-	0	gene_id "GBI_18434"; transcript_id "GBI_18434-RD"; Parent "GBI_18434-RD"; gene_name "GBI_18434"; previous_transcript_id "GBI_18434-RD";
Scaffold269	maker	CDS	104413	104596	.	-	1	gene_id "GBI_18434"; transcript_id "GBI_18434-RD"; Parent "GBI_18434-RD"; gene_name "GBI_18434"; previous_transcript_id "GBI_18434-RD";
Scaffold269	maker	CDS	105784	106018	.	-	2	gene_id "GBI_18434"; transcript_id "GBI_18434-RD"; Parent "GBI_18434-RD"; gene_name "GBI_18434"; previous_transcript_id "GBI_18434-RD";
Scaffold269	maker	CDS	106783	106981	.	-	0	gene_id "GBI_18434"; transcript_id "GBI_18434-RD"; Parent "GBI_18434-RD"; gene_name "GBI_18434"; previous_transcript_id "GBI_18434-RD";
Scaffold269	maker	CDS	110371	110559	.	-	0	gene_id "GBI_18434"; transcript_id "GBI_18434-RD"; Parent "GBI_18434-RD"; gene_name "GBI_18434"; previous_transcript_id "GBI_18434-RD";
Scaffold269	maker	CDS	110968	111111	.	-	0	gene_id "GBI_18434"; transcript_id "GBI_18434-RD"; Parent "GBI_18434-RD"; gene_name "GBI_18434"; previous_transcript_id "GBI_18434-RD";
Scaffold269	maker	CDS	112410	112587	.	-	1	gene_id "GBI_18434"; transcript_id "GBI_18434-RD"; Parent "GBI_18434-RD"; gene_name "GBI_18434"; previous_transcript_id "GBI_18434-RD";
Scaffold269	maker	CDS	116017	116242	.	-	2	gene_id "GBI_18434"; transcript_id "GBI_18434-RD"; Parent "GBI_18434-RD"; gene_name "GBI_18434"; previous_transcript_id "GBI_18434-RD";
Scaffold269	maker	CDS	121381	121399	.	-	0	gene_id "GBI_18434"; transcript_id "GBI_18434-RD"; Parent "GBI_18434-RD"; gene_name "GBI_18434"; previous_transcript_id "GBI_18434-RD";
Scaffold269	AGAT	five_prime_UTR	121400	121625	.	-	.	gene_id "GBI_18434"; transcript_id "GBI_18434-RD"; Parent "GBI_18434-RD"; gene_name "GBI_18434"; previous_transcript_id "GBI_18434-RD";
Scaffold269	maker	CDS	73183	73455	.	-	0	gene_id "GBI_18434"; transcript_id "GBI_18434-RE"; Parent "GBI_18434-RE"; gene_name "GBI_18434"; previous_transcript_id "GBI_18434-RE";
Scaffold269	maker	CDS	88898	89170	.	-	0	gene_id "GBI_18434"; transcript_id "GBI_18434-RE"; Parent "GBI_18434-RE"; gene_name "GBI_18434"; previous_transcript_id "GBI_18434-RE";
Scaffold269	maker	CDS	100198	100507	.	-	1	gene_id "GBI_18434"; transcript_id "GBI_18434-RE"; Parent "GBI_18434-RE"; gene_name "GBI_18434"; previous_transcript_id "GBI_18434-RE";
Scaffold269	maker	CDS	101906	102024	.	-	0	gene_id "GBI_18434"; transcript_id "GBI_18434-RE"; Parent "GBI_18434-RE"; gene_name "GBI_18434"; previous_transcript_id "GBI_18434-RE";
Scaffold269	maker	CDS	104413	104596	.	-	1	gene_id "GBI_18434"; transcript_id "GBI_18434-RE"; Parent "GBI_18434-RE"; gene_name "GBI_18434"; previous_transcript_id "GBI_18434-RE";
Scaffold269	maker	CDS	105784	106018	.	-	2	gene_id "GBI_18434"; transcript_id "GBI_18434-RE"; Parent "GBI_18434-RE"; gene_name "GBI_18434"; previous_transcript_id "GBI_18434-RE";
Scaffold269	maker	CDS	106783	106981	.	-	0	gene_id "GBI_18434"; transcript_id "GBI_18434-RE"; Parent "GBI_18434-RE"; gene_name "GBI_18434"; previous_transcript_id "GBI_18434-RE";
Scaffold269	maker	CDS	110371	110559	.	-	0	gene_id "GBI_18434"; transcript_id "GBI_18434-RE"; Parent "GBI_18434-RE"; gene_name "GBI_18434"; previous_transcript_id "GBI_18434-RE";
Scaffold269	maker	CDS	110968	111111	.	-	0	gene_id "GBI_18434"; transcript_id "GBI_18434-RE"; Parent "GBI_18434-RE"; gene_name "GBI_18434"; previous_transcript_id "GBI_18434-RE";
Scaffold269	maker	CDS	112410	112587	.	-	1	gene_id "GBI_18434"; transcript_id "GBI_18434-RE"; Parent "GBI_18434-RE"; gene_name "GBI_18434"; previous_transcript_id "GBI_18434-RE";
Scaffold269	maker	CDS	113901	114013	.	-	0	gene_id "GBI_18434"; transcript_id "GBI_18434-RE"; Parent "GBI_18434-RE"; gene_name "GBI_18434"; previous_transcript_id "GBI_18434-RE";
Scaffold269	maker	CDS	115995	116242	.	-	2	gene_id "GBI_18434"; transcript_id "GBI_18434-RE"; Parent "GBI_18434-RE"; gene_name "GBI_18434"; previous_transcript_id "GBI_18434-RE";
Scaffold269	maker	CDS	121079	121267	.	-	2	gene_id "GBI_18434"; transcript_id "GBI_18434-RE"; Parent "GBI_18434-RE"; gene_name "GBI_18434"; previous_transcript_id "GBI_18434-RE";
Scaffold269	maker	CDS	121381	121399	.	-	0	gene_id "GBI_18434"; transcript_id "GBI_18434-RE"; Parent "GBI_18434-RE"; gene_name "GBI_18434"; previous_transcript_id "GBI_18434-RE";
Scaffold269	AGAT	five_prime_UTR	121400	121625	.	-	.	gene_id "GBI_18434"; transcript_id "GBI_18434-RE"; Parent "GBI_18434-RE"; gene_name "GBI_18434"; previous_transcript_id "GBI_18434-RE";
Scaffold269	maker	CDS	73183	73455	.	-	0	gene_id "GBI_18434"; transcript_id "GBI_18434-RF"; Parent "GBI_18434-RF"; gene_name "GBI_18434"; previous_transcript_id "GBI_18434-RF";
Scaffold269	maker	CDS	88898	89170	.	-	0	gene_id "GBI_18434"; transcript_id "GBI_18434-RF"; Parent "GBI_18434-RF"; gene_name "GBI_18434"; previous_transcript_id "GBI_18434-RF";
Scaffold269	maker	CDS	100198	100507	.	-	1	gene_id "GBI_18434"; transcript_id "GBI_18434-RF"; Parent "GBI_18434-RF"; gene_name "GBI_18434"; previous_transcript_id "GBI_18434-RF";
Scaffold269	maker	CDS	101906	102024	.	-	0	gene_id "GBI_18434"; transcript_id "GBI_18434-RF"; Parent "GBI_18434-RF"; gene_name "GBI_18434"; previous_transcript_id "GBI_18434-RF";
Scaffold269	maker	CDS	104413	104596	.	-	1	gene_id "GBI_18434"; transcript_id "GBI_18434-RF"; Parent "GBI_18434-RF"; gene_name "GBI_18434"; previous_transcript_id "GBI_18434-RF";
Scaffold269	maker	CDS	105784	106018	.	-	2	gene_id "GBI_18434"; transcript_id "GBI_18434-RF"; Parent "GBI_18434-RF"; gene_name "GBI_18434"; previous_transcript_id "GBI_18434-RF";
Scaffold269	maker	CDS	106783	106981	.	-	0	gene_id "GBI_18434"; transcript_id "GBI_18434-RF"; Parent "GBI_18434-RF"; gene_name "GBI_18434"; previous_transcript_id "GBI_18434-RF";
Scaffold269	maker	CDS	110371	110559	.	-	0	gene_id "GBI_18434"; transcript_id "GBI_18434-RF"; Parent "GBI_18434-RF"; gene_name "GBI_18434"; previous_transcript_id "GBI_18434-RF";
Scaffold269	maker	CDS	110968	111111	.	-	0	gene_id "GBI_18434"; transcript_id "GBI_18434-RF"; Parent "GBI_18434-RF"; gene_name "GBI_18434"; previous_transcript_id "GBI_18434-RF";
Scaffold269	maker	CDS	112410	112587	.	-	1	gene_id "GBI_18434"; transcript_id "GBI_18434-RF"; Parent "GBI_18434-RF"; gene_name "GBI_18434"; previous_transcript_id "GBI_18434-RF";
Scaffold269	maker	CDS	113901	114013	.	-	0	gene_id "GBI_18434"; transcript_id "GBI_18434-RF"; Parent "GBI_18434-RF"; gene_name "GBI_18434"; previous_transcript_id "GBI_18434-RF";
Scaffold269	maker	CDS	115995	116242	.	-	2	gene_id "GBI_18434"; transcript_id "GBI_18434-RF"; Parent "GBI_18434-RF"; gene_name "GBI_18434"; previous_transcript_id "GBI_18434-RF";
Scaffold269	maker	CDS	121381	121399	.	-	0	gene_id "GBI_18434"; transcript_id "GBI_18434-RF"; Parent "GBI_18434-RF"; gene_name "GBI_18434"; previous_transcript_id "GBI_18434-RF";
Scaffold269	AGAT	five_prime_UTR	121400	121625	.	-	.	gene_id "GBI_18434"; transcript_id "GBI_18434-RF"; Parent "GBI_18434-RF"; gene_name "GBI_18434"; previous_transcript_id "GBI_18434-RF";
Scaffold269	AGAT	gene	132317	138962	.	-	.	gene_id "GBI_18435"; gene_name "GBI_18435";
Scaffold269	StringTie	transcript	132317	138892	.	-	.	gene_id "GBI_18435"; transcript_id "GBI_18435.1"; gene_name "GBI_18435"; oId "STRG.25682.1"; cmp_ref "GBI_18435-RA"; class_code "m"; tss_id "TSS17611";
Scaffold269	StringTie	exon	132317	137971	.	-	.	gene_id "GBI_18435"; transcript_id "GBI_18435.1"; exon_number "1";
Scaffold269	StringTie	exon	138062	138193	.	-	.	gene_id "GBI_18435"; transcript_id "GBI_18435.1"; exon_number "2";
Scaffold269	StringTie	exon	138443	138892	.	-	.	gene_id "GBI_18435"; transcript_id "GBI_18435.1"; exon_number "3";
Scaffold269	AGAT	transcript	133462	138962	.	-	.	gene_id "GBI_18435"; transcript_id "GBI_18435-RA"; Parent "GBI_18435"; gene_name "GBI_18435";
Scaffold269	maker	exon	133462	135640	.	-	.	gene_id "GBI_18435"; transcript_id "GBI_18435-RA"; Parent "GBI_18435-RA"; gene_name "GBI_18435";
Scaffold269	maker	exon	136883	137026	.	-	.	gene_id "GBI_18435"; transcript_id "GBI_18435-RA"; Parent "GBI_18435-RA"; gene_name "GBI_18435";
Scaffold269	maker	exon	137218	137331	.	-	.	gene_id "GBI_18435"; transcript_id "GBI_18435-RA"; Parent "GBI_18435-RA"; gene_name "GBI_18435";
Scaffold269	maker	exon	137423	137637	.	-	.	gene_id "GBI_18435"; transcript_id "GBI_18435-RA"; Parent "GBI_18435-RA"; gene_name "GBI_18435";
Scaffold269	maker	exon	137741	137971	.	-	.	gene_id "GBI_18435"; transcript_id "GBI_18435-RA"; Parent "GBI_18435-RA"; gene_name "GBI_18435";
Scaffold269	maker	exon	138062	138193	.	-	.	gene_id "GBI_18435"; transcript_id "GBI_18435-RA"; Parent "GBI_18435-RA"; gene_name "GBI_18435";
Scaffold269	maker	exon	138443	138962	.	-	.	gene_id "GBI_18435"; transcript_id "GBI_18435-RA"; Parent "GBI_18435-RA"; gene_name "GBI_18435";
Scaffold269	maker	CDS	135545	135640	.	-	0	gene_id "GBI_18435"; transcript_id "GBI_18435-RA"; Parent "GBI_18435-RA"; gene_name "GBI_18435";
Scaffold269	maker	CDS	136883	137026	.	-	0	gene_id "GBI_18435"; transcript_id "GBI_18435-RA"; Parent "GBI_18435-RA"; gene_name "GBI_18435";
Scaffold269	maker	CDS	137218	137331	.	-	0	gene_id "GBI_18435"; transcript_id "GBI_18435-RA"; Parent "GBI_18435-RA"; gene_name "GBI_18435";
Scaffold269	maker	CDS	137423	137637	.	-	2	gene_id "GBI_18435"; transcript_id "GBI_18435-RA"; Parent "GBI_18435-RA"; gene_name "GBI_18435";
Scaffold269	maker	CDS	137741	137971	.	-	2	gene_id "GBI_18435"; transcript_id "GBI_18435-RA"; Parent "GBI_18435-RA"; gene_name "GBI_18435";
Scaffold269	maker	CDS	138062	138193	.	-	2	gene_id "GBI_18435"; transcript_id "GBI_18435-RA"; Parent "GBI_18435-RA"; gene_name "GBI_18435";
Scaffold269	maker	CDS	138443	138497	.	-	0	gene_id "GBI_18435"; transcript_id "GBI_18435-RA"; Parent "GBI_18435-RA"; gene_name "GBI_18435";
Scaffold269	AGAT	five_prime_UTR	138498	138962	.	-	.	gene_id "GBI_18435"; transcript_id "GBI_18435-RA"; Parent "GBI_18435-RA"; gene_name "GBI_18435";
Scaffold269	AGAT	three_prime_UTR	133462	135544	.	-	.	gene_id "GBI_18435"; transcript_id "GBI_18435-RA"; Parent "GBI_18435-RA"; gene_name "GBI_18435";
Scaffold269	AGAT	gene	162518	168172	.	+	.	gene_id "GBI_18438"; gene_name "GBI_18438";
Scaffold269	AGAT	transcript	162518	168172	.	+	.	gene_id "GBI_18438"; transcript_id "GBI_18438-RA"; Parent "GBI_18438"; gene_name "GBI_18438";
Scaffold269	maker	exon	162518	162945	.	+	.	gene_id "GBI_18438"; transcript_id "GBI_18438-RA"; Parent "GBI_18438-RA"; gene_name "GBI_18438";
Scaffold269	maker	exon	163122	163243	.	+	.	gene_id "GBI_18438"; transcript_id "GBI_18438-RA"; Parent "GBI_18438-RA"; gene_name "GBI_18438";
Scaffold269	maker	exon	164697	164787	.	+	.	gene_id "GBI_18438"; transcript_id "GBI_18438-RA"; Parent "GBI_18438-RA"; gene_name "GBI_18438";
Scaffold269	maker	exon	166749	166935	.	+	.	gene_id "GBI_18438"; transcript_id "GBI_18438-RA"; Parent "GBI_18438-RA"; gene_name "GBI_18438";
Scaffold269	maker	exon	168012	168172	.	+	.	gene_id "GBI_18438"; transcript_id "GBI_18438-RA"; Parent "GBI_18438-RA"; gene_name "GBI_18438";
Scaffold269	StringTie	transcript	164697	168172	.	+	.	gene_id "GBI_18438"; transcript_id "GBI_18438.2"; gene_name "GBI_18438"; oId "STRG.25684.2"; cmp_ref "GBI_18438-RA"; class_code "m"; tss_id "TSS17546";
Scaffold269	StringTie	exon	164697	164787	.	+	.	gene_id "GBI_18438"; transcript_id "GBI_18438.2"; exon_number "1";
Scaffold269	StringTie	exon	166749	168172	.	+	.	gene_id "GBI_18438"; transcript_id "GBI_18438.2"; exon_number "2";
Scaffold269	StringTie	transcript	165275	168172	.	+	.	gene_id "GBI_18438"; transcript_id "GBI_18438.3"; gene_name "GBI_18438"; oId "STRG.25684.3"; cmp_ref "GBI_18438-RA"; class_code "j"; tss_id "TSS17547";
Scaffold269	StringTie	exon	165275	166935	.	+	.	gene_id "GBI_18438"; transcript_id "GBI_18438.3"; exon_number "1";
Scaffold269	StringTie	exon	168012	168172	.	+	.	gene_id "GBI_18438"; transcript_id "GBI_18438.3"; exon_number "2";
Scaffold269	maker	CDS	162916	162945	.	+	0	gene_id "GBI_18438"; transcript_id "GBI_18438-RA"; Parent "GBI_18438-RA"; gene_name "GBI_18438";
Scaffold269	maker	CDS	163122	163243	.	+	0	gene_id "GBI_18438"; transcript_id "GBI_18438-RA"; Parent "GBI_18438-RA"; gene_name "GBI_18438";
Scaffold269	maker	CDS	164697	164787	.	+	1	gene_id "GBI_18438"; transcript_id "GBI_18438-RA"; Parent "GBI_18438-RA"; gene_name "GBI_18438";
Scaffold269	maker	CDS	166749	166935	.	+	0	gene_id "GBI_18438"; transcript_id "GBI_18438-RA"; Parent "GBI_18438-RA"; gene_name "GBI_18438";
Scaffold269	maker	CDS	168012	168172	.	+	2	gene_id "GBI_18438"; transcript_id "GBI_18438-RA"; Parent "GBI_18438-RA"; gene_name "GBI_18438";
Scaffold269	AGAT	five_prime_UTR	162518	162915	.	+	.	gene_id "GBI_18438"; transcript_id "GBI_18438-RA"; Parent "GBI_18438-RA"; gene_name "GBI_18438";
Scaffold269	AGAT	gene	173704	179268	.	+	.	gene_id "GBI_18439"; gene_name "GBI_18439";
Scaffold269	AGAT	transcript	173704	179268	.	+	.	gene_id "GBI_18439"; transcript_id "GBI_18439-RA"; Parent "GBI_18439"; gene_name "GBI_18439";
Scaffold269	maker	exon	173704	173841	.	+	.	gene_id "GBI_18439"; transcript_id "GBI_18439-RA"; Parent "GBI_18439-RA"; gene_name "GBI_18439";
Scaffold269	maker	exon	176732	176893	.	+	.	gene_id "GBI_18439"; transcript_id "GBI_18439-RA"; Parent "GBI_18439-RA"; gene_name "GBI_18439";
Scaffold269	maker	exon	177107	177265	.	+	.	gene_id "GBI_18439"; transcript_id "GBI_18439-RA"; Parent "GBI_18439-RA"; gene_name "GBI_18439";
Scaffold269	maker	exon	177398	177535	.	+	.	gene_id "GBI_18439"; transcript_id "GBI_18439-RA"; Parent "GBI_18439-RA"; gene_name "GBI_18439";
Scaffold269	maker	exon	177752	179268	.	+	.	gene_id "GBI_18439"; transcript_id "GBI_18439-RA"; Parent "GBI_18439-RA"; gene_name "GBI_18439";
Scaffold269	maker	CDS	173704	173841	.	+	0	gene_id "GBI_18439"; transcript_id "GBI_18439-RA"; Parent "GBI_18439-RA"; gene_name "GBI_18439";
Scaffold269	maker	CDS	176732	176893	.	+	0	gene_id "GBI_18439"; transcript_id "GBI_18439-RA"; Parent "GBI_18439-RA"; gene_name "GBI_18439";
Scaffold269	maker	CDS	177107	177265	.	+	0	gene_id "GBI_18439"; transcript_id "GBI_18439-RA"; Parent "GBI_18439-RA"; gene_name "GBI_18439";
Scaffold269	maker	CDS	177398	177535	.	+	0	gene_id "GBI_18439"; transcript_id "GBI_18439-RA"; Parent "GBI_18439-RA"; gene_name "GBI_18439";
Scaffold269	maker	CDS	177752	177943	.	+	0	gene_id "GBI_18439"; transcript_id "GBI_18439-RA"; Parent "GBI_18439-RA"; gene_name "GBI_18439";
Scaffold269	AGAT	three_prime_UTR	177944	179268	.	+	.	gene_id "GBI_18439"; transcript_id "GBI_18439-RA"; Parent "GBI_18439-RA"; gene_name "GBI_18439";
Scaffold269	AGAT	gene	282346	291731	.	-	.	gene_id "GBI_18442"; gene_name "GBI_18442";
Scaffold269	StringTie	transcript	282346	290354	.	-	.	gene_id "GBI_18442"; transcript_id "GBI_18442.1"; gene_name "GBI_18442"; oId "STRG.25688.2"; cmp_ref "GBI_18442-RA"; class_code "n"; tss_id "TSS17617";
Scaffold269	StringTie	exon	282346	285491	.	-	.	gene_id "GBI_18442"; transcript_id "GBI_18442.1"; exon_number "1";
Scaffold269	StringTie	exon	286591	286686	.	-	.	gene_id "GBI_18442"; transcript_id "GBI_18442.1"; exon_number "2";
Scaffold269	StringTie	exon	288359	288510	.	-	.	gene_id "GBI_18442"; transcript_id "GBI_18442.1"; exon_number "3";
Scaffold269	StringTie	exon	289347	290354	.	-	.	gene_id "GBI_18442"; transcript_id "GBI_18442.1"; exon_number "4";
Scaffold269	StringTie	transcript	282346	291731	.	-	.	gene_id "GBI_18442"; transcript_id "GBI_18442.2"; gene_name "GBI_18442"; oId "STRG.25688.3"; cmp_ref "GBI_18442-RA"; class_code "n"; tss_id "TSS17618";
Scaffold269	StringTie	exon	282346	285491	.	-	.	gene_id "GBI_18442"; transcript_id "GBI_18442.2"; exon_number "1";
Scaffold269	StringTie	exon	286591	286686	.	-	.	gene_id "GBI_18442"; transcript_id "GBI_18442.2"; exon_number "2";
Scaffold269	StringTie	exon	288359	288510	.	-	.	gene_id "GBI_18442"; transcript_id "GBI_18442.2"; exon_number "3";
Scaffold269	StringTie	exon	289347	289593	.	-	.	gene_id "GBI_18442"; transcript_id "GBI_18442.2"; exon_number "4";
Scaffold269	StringTie	exon	291387	291731	.	-	.	gene_id "GBI_18442"; transcript_id "GBI_18442.2"; exon_number "5";
Scaffold269	StringTie	transcript	282346	291731	.	-	.	gene_id "GBI_18442"; transcript_id "GBI_18442.3"; gene_name "GBI_18442"; oId "STRG.25688.1"; cmp_ref "GBI_18442-RA"; class_code "j"; tss_id "TSS17618";
Scaffold269	StringTie	exon	282346	284201	.	-	.	gene_id "GBI_18442"; transcript_id "GBI_18442.3"; exon_number "1";
Scaffold269	StringTie	exon	284259	285491	.	-	.	gene_id "GBI_18442"; transcript_id "GBI_18442.3"; exon_number "2";
Scaffold269	StringTie	exon	286591	286686	.	-	.	gene_id "GBI_18442"; transcript_id "GBI_18442.3"; exon_number "3";
Scaffold269	StringTie	exon	288359	288510	.	-	.	gene_id "GBI_18442"; transcript_id "GBI_18442.3"; exon_number "4";
Scaffold269	StringTie	exon	289347	289593	.	-	.	gene_id "GBI_18442"; transcript_id "GBI_18442.3"; exon_number "5";
Scaffold269	StringTie	exon	291387	291731	.	-	.	gene_id "GBI_18442"; transcript_id "GBI_18442.3"; exon_number "6";
Scaffold269	AGAT	transcript	282462	291719	.	-	.	gene_id "GBI_18442"; transcript_id "GBI_18442-RA"; Parent "GBI_18442"; gene_name "GBI_18442";
Scaffold269	maker	exon	282462	284201	.	-	.	gene_id "GBI_18442"; transcript_id "GBI_18442-RA"; Parent "GBI_18442-RA"; gene_name "GBI_18442";
Scaffold269	maker	exon	284259	285491	.	-	.	gene_id "GBI_18442"; transcript_id "GBI_18442-RA"; Parent "GBI_18442-RA"; gene_name "GBI_18442";
Scaffold269	maker	exon	286591	286686	.	-	.	gene_id "GBI_18442"; transcript_id "GBI_18442-RA"; Parent "GBI_18442-RA"; gene_name "GBI_18442";
Scaffold269	maker	exon	288359	288564	.	-	.	gene_id "GBI_18442"; transcript_id "GBI_18442-RA"; Parent "GBI_18442-RA"; gene_name "GBI_18442";
Scaffold269	maker	exon	289347	289566	.	-	.	gene_id "GBI_18442"; transcript_id "GBI_18442-RA"; Parent "GBI_18442-RA"; gene_name "GBI_18442";
Scaffold269	maker	exon	291387	291719	.	-	.	gene_id "GBI_18442"; transcript_id "GBI_18442-RA"; Parent "GBI_18442-RA"; gene_name "GBI_18442";
Scaffold269	StringTie	transcript	285859	291731	.	-	.	gene_id "GBI_18442"; transcript_id "GBI_18442.5"; gene_name "GBI_18442"; oId "STRG.25688.4"; cmp_ref "GBI_18442-RA"; class_code "n"; tss_id "TSS17618";
Scaffold269	StringTie	exon	285859	288510	.	-	.	gene_id "GBI_18442"; transcript_id "GBI_18442.5"; exon_number "1";
Scaffold269	StringTie	exon	289347	289593	.	-	.	gene_id "GBI_18442"; transcript_id "GBI_18442.5"; exon_number "2";
Scaffold269	StringTie	exon	291387	291731	.	-	.	gene_id "GBI_18442"; transcript_id "GBI_18442.5"; exon_number "3";
Scaffold269	maker	CDS	285240	285491	.	-	0	gene_id "GBI_18442"; transcript_id "GBI_18442-RA"; Parent "GBI_18442-RA"; gene_name "GBI_18442";
Scaffold269	maker	CDS	286591	286686	.	-	0	gene_id "GBI_18442"; transcript_id "GBI_18442-RA"; Parent "GBI_18442-RA"; gene_name "GBI_18442";
Scaffold269	maker	CDS	288359	288564	.	-	2	gene_id "GBI_18442"; transcript_id "GBI_18442-RA"; Parent "GBI_18442-RA"; gene_name "GBI_18442";
Scaffold269	maker	CDS	289347	289566	.	-	0	gene_id "GBI_18442"; transcript_id "GBI_18442-RA"; Parent "GBI_18442-RA"; gene_name "GBI_18442";
Scaffold269	maker	CDS	291387	291635	.	-	0	gene_id "GBI_18442"; transcript_id "GBI_18442-RA"; Parent "GBI_18442-RA"; gene_name "GBI_18442";
Scaffold269	AGAT	five_prime_UTR	291636	291719	.	-	.	gene_id "GBI_18442"; transcript_id "GBI_18442-RA"; Parent "GBI_18442-RA"; gene_name "GBI_18442";
Scaffold269	AGAT	three_prime_UTR	282462	284201	.	-	.	gene_id "GBI_18442"; transcript_id "GBI_18442-RA"; Parent "GBI_18442-RA"; gene_name "GBI_18442";
Scaffold269	AGAT	three_prime_UTR	284259	285239	.	-	.	gene_id "GBI_18442"; transcript_id "GBI_18442-RA"; Parent "GBI_18442-RA"; gene_name "GBI_18442";
Scaffold269	AGAT	gene	329645	333531	.	-	.	gene_id "GBI_18443"; gene_name "GBI_18443";
Scaffold269	AGAT	transcript	329645	333531	.	-	.	gene_id "GBI_18443"; transcript_id "GBI_18443-RA"; Parent "GBI_18443"; gene_name "GBI_18443";
Scaffold269	maker	exon	329645	329717	.	-	.	gene_id "GBI_18443"; transcript_id "GBI_18443-RA"; Parent "GBI_18443-RA"; gene_name "GBI_18443";
Scaffold269	maker	exon	330486	330589	.	-	.	gene_id "GBI_18443"; transcript_id "GBI_18443-RA"; Parent "GBI_18443-RA"; gene_name "GBI_18443";
Scaffold269	maker	exon	330670	330873	.	-	.	gene_id "GBI_18443"; transcript_id "GBI_18443-RA"; Parent "GBI_18443-RA"; gene_name "GBI_18443";
Scaffold269	maker	exon	331255	331452	.	-	.	gene_id "GBI_18443"; transcript_id "GBI_18443-RA"; Parent "GBI_18443-RA"; gene_name "GBI_18443";
Scaffold269	maker	exon	331585	331701	.	-	.	gene_id "GBI_18443"; transcript_id "GBI_18443-RA"; Parent "GBI_18443-RA"; gene_name "GBI_18443";
Scaffold269	maker	exon	331931	332098	.	-	.	gene_id "GBI_18443"; transcript_id "GBI_18443-RA"; Parent "GBI_18443-RA"; gene_name "GBI_18443";
Scaffold269	maker	exon	333517	333531	.	-	.	gene_id "GBI_18443"; transcript_id "GBI_18443-RA"; Parent "GBI_18443-RA"; gene_name "GBI_18443";
Scaffold269	maker	CDS	329645	329717	.	-	1	gene_id "GBI_18443"; transcript_id "GBI_18443-RA"; Parent "GBI_18443-RA"; gene_name "GBI_18443";
Scaffold269	maker	CDS	330486	330589	.	-	0	gene_id "GBI_18443"; transcript_id "GBI_18443-RA"; Parent "GBI_18443-RA"; gene_name "GBI_18443";
Scaffold269	maker	CDS	330670	330873	.	-	0	gene_id "GBI_18443"; transcript_id "GBI_18443-RA"; Parent "GBI_18443-RA"; gene_name "GBI_18443";
Scaffold269	maker	CDS	331255	331452	.	-	0	gene_id "GBI_18443"; transcript_id "GBI_18443-RA"; Parent "GBI_18443-RA"; gene_name "GBI_18443";
Scaffold269	maker	CDS	331585	331701	.	-	0	gene_id "GBI_18443"; transcript_id "GBI_18443-RA"; Parent "GBI_18443-RA"; gene_name "GBI_18443";
Scaffold269	maker	CDS	331931	332098	.	-	0	gene_id "GBI_18443"; transcript_id "GBI_18443-RA"; Parent "GBI_18443-RA"; gene_name "GBI_18443";
Scaffold269	maker	CDS	333517	333531	.	-	0	gene_id "GBI_18443"; transcript_id "GBI_18443-RA"; Parent "GBI_18443-RA"; gene_name "GBI_18443";
Scaffold269	AGAT	gene	340477	346721	.	-	.	gene_id "GBI_18444"; gene_name "GBI_18444";
Scaffold269	AGAT	transcript	340477	346721	.	-	.	gene_id "GBI_18444"; transcript_id "GBI_18444-RA"; Parent "GBI_18444"; gene_name "GBI_18444";
Scaffold269	maker	exon	340477	341313	.	-	.	gene_id "GBI_18444"; transcript_id "GBI_18444-RA"; Parent "GBI_18444-RA"; gene_name "GBI_18444";
Scaffold269	maker	exon	342182	342330	.	-	.	gene_id "GBI_18444"; transcript_id "GBI_18444-RA"; Parent "GBI_18444-RA"; gene_name "GBI_18444";
Scaffold269	maker	exon	342435	342638	.	-	.	gene_id "GBI_18444"; transcript_id "GBI_18444-RA"; Parent "GBI_18444-RA"; gene_name "GBI_18444";
Scaffold269	maker	exon	342743	342937	.	-	.	gene_id "GBI_18444"; transcript_id "GBI_18444-RA"; Parent "GBI_18444-RA"; gene_name "GBI_18444";
Scaffold269	maker	exon	343018	343134	.	-	.	gene_id "GBI_18444"; transcript_id "GBI_18444-RA"; Parent "GBI_18444-RA"; gene_name "GBI_18444";
Scaffold269	maker	exon	343447	343614	.	-	.	gene_id "GBI_18444"; transcript_id "GBI_18444-RA"; Parent "GBI_18444-RA"; gene_name "GBI_18444";
Scaffold269	maker	exon	344430	344472	.	-	.	gene_id "GBI_18444"; transcript_id "GBI_18444-RA"; Parent "GBI_18444-RA"; gene_name "GBI_18444";
Scaffold269	maker	exon	346648	346721	.	-	.	gene_id "GBI_18444"; transcript_id "GBI_18444-RA"; Parent "GBI_18444-RA"; gene_name "GBI_18444";
Scaffold269	StringTie	transcript	340567	344500	.	-	.	gene_id "GBI_18444"; transcript_id "GBI_18444.2"; gene_name "GBI_18444"; oId "STRG.25691.1"; cmp_ref "GBI_18444-RA"; class_code "j"; tss_id "TSS17620";
Scaffold269	StringTie	exon	340567	341313	.	-	.	gene_id "GBI_18444"; transcript_id "GBI_18444.2"; exon_number "1";
Scaffold269	StringTie	exon	342182	342330	.	-	.	gene_id "GBI_18444"; transcript_id "GBI_18444.2"; exon_number "2";
Scaffold269	StringTie	exon	342435	342638	.	-	.	gene_id "GBI_18444"; transcript_id "GBI_18444.2"; exon_number "3";
Scaffold269	StringTie	exon	342743	342937	.	-	.	gene_id "GBI_18444"; transcript_id "GBI_18444.2"; exon_number "4";
Scaffold269	StringTie	exon	343018	343134	.	-	.	gene_id "GBI_18444"; transcript_id "GBI_18444.2"; exon_number "5";
Scaffold269	StringTie	exon	343447	343614	.	-	.	gene_id "GBI_18444"; transcript_id "GBI_18444.2"; exon_number "6";
Scaffold269	StringTie	exon	344175	344500	.	-	.	gene_id "GBI_18444"; transcript_id "GBI_18444.2"; exon_number "7";
Scaffold269	maker	CDS	341271	341313	.	-	1	gene_id "GBI_18444"; transcript_id "GBI_18444-RA"; Parent "GBI_18444-RA"; gene_name "GBI_18444";
Scaffold269	maker	CDS	342182	342330	.	-	0	gene_id "GBI_18444"; transcript_id "GBI_18444-RA"; Parent "GBI_18444-RA"; gene_name "GBI_18444";
Scaffold269	maker	CDS	342435	342638	.	-	0	gene_id "GBI_18444"; transcript_id "GBI_18444-RA"; Parent "GBI_18444-RA"; gene_name "GBI_18444";
Scaffold269	maker	CDS	342743	342937	.	-	0	gene_id "GBI_18444"; transcript_id "GBI_18444-RA"; Parent "GBI_18444-RA"; gene_name "GBI_18444";
Scaffold269	maker	CDS	343018	343134	.	-	0	gene_id "GBI_18444"; transcript_id "GBI_18444-RA"; Parent "GBI_18444-RA"; gene_name "GBI_18444";
Scaffold269	maker	CDS	343447	343614	.	-	0	gene_id "GBI_18444"; transcript_id "GBI_18444-RA"; Parent "GBI_18444-RA"; gene_name "GBI_18444";
Scaffold269	maker	CDS	344430	344472	.	-	1	gene_id "GBI_18444"; transcript_id "GBI_18444-RA"; Parent "GBI_18444-RA"; gene_name "GBI_18444";
Scaffold269	maker	CDS	346648	346721	.	-	0	gene_id "GBI_18444"; transcript_id "GBI_18444-RA"; Parent "GBI_18444-RA"; gene_name "GBI_18444";
Scaffold269	AGAT	three_prime_UTR	340477	341270	.	-	.	gene_id "GBI_18444"; transcript_id "GBI_18444-RA"; Parent "GBI_18444-RA"; gene_name "GBI_18444";
Scaffold269	AGAT	gene	346523	361057	.	+	.	gene_id "GBI_18445"; gene_name "GBI_18445";
Scaffold269	AGAT	transcript	346523	361057	.	+	.	gene_id "GBI_18445"; transcript_id "GBI_18445-RA"; Parent "GBI_18445"; gene_name "GBI_18445";
Scaffold269	maker	exon	346523	346663	.	+	.	gene_id "GBI_18445"; transcript_id "GBI_18445-RA"; Parent "GBI_18445-RA"; gene_name "GBI_18445";
Scaffold269	maker	exon	348452	348682	.	+	.	gene_id "GBI_18445"; transcript_id "GBI_18445-RA"; Parent "GBI_18445-RA"; gene_name "GBI_18445";
Scaffold269	maker	exon	348755	348935	.	+	.	gene_id "GBI_18445"; transcript_id "GBI_18445-RA"; Parent "GBI_18445-RA"; gene_name "GBI_18445";
Scaffold269	maker	exon	349355	349576	.	+	.	gene_id "GBI_18445"; transcript_id "GBI_18445-RA"; Parent "GBI_18445-RA"; gene_name "GBI_18445";
Scaffold269	maker	exon	349654	349809	.	+	.	gene_id "GBI_18445"; transcript_id "GBI_18445-RA"; Parent "GBI_18445-RA"; gene_name "GBI_18445";
Scaffold269	maker	exon	358040	358248	.	+	.	gene_id "GBI_18445"; transcript_id "GBI_18445-RA"; Parent "GBI_18445-RA"; gene_name "GBI_18445";
Scaffold269	maker	exon	360743	361057	.	+	.	gene_id "GBI_18445"; transcript_id "GBI_18445-RA"; Parent "GBI_18445-RA"; gene_name "GBI_18445";
Scaffold269	maker	CDS	346523	346663	.	+	0	gene_id "GBI_18445"; transcript_id "GBI_18445-RA"; Parent "GBI_18445-RA"; gene_name "GBI_18445";
Scaffold269	maker	CDS	348452	348682	.	+	0	gene_id "GBI_18445"; transcript_id "GBI_18445-RA"; Parent "GBI_18445-RA"; gene_name "GBI_18445";
Scaffold269	maker	CDS	348755	348935	.	+	0	gene_id "GBI_18445"; transcript_id "GBI_18445-RA"; Parent "GBI_18445-RA"; gene_name "GBI_18445";
Scaffold269	maker	CDS	349355	349576	.	+	2	gene_id "GBI_18445"; transcript_id "GBI_18445-RA"; Parent "GBI_18445-RA"; gene_name "GBI_18445";
Scaffold269	maker	CDS	349654	349809	.	+	2	gene_id "GBI_18445"; transcript_id "GBI_18445-RA"; Parent "GBI_18445-RA"; gene_name "GBI_18445";
Scaffold269	maker	CDS	358040	358248	.	+	2	gene_id "GBI_18445"; transcript_id "GBI_18445-RA"; Parent "GBI_18445-RA"; gene_name "GBI_18445";
Scaffold269	maker	CDS	360743	360811	.	+	0	gene_id "GBI_18445"; transcript_id "GBI_18445-RA"; Parent "GBI_18445-RA"; gene_name "GBI_18445";
Scaffold269	AGAT	three_prime_UTR	360812	361057	.	+	.	gene_id "GBI_18445"; transcript_id "GBI_18445-RA"; Parent "GBI_18445-RA"; gene_name "GBI_18445";
Scaffold269	AGAT	transcript	348147	361054	.	+	.	gene_id "GBI_18445"; transcript_id "GBI_18445-RB"; Parent "GBI_18445"; gene_name "GBI_18445";
Scaffold269	maker	exon	348147	348682	.	+	.	gene_id "GBI_18445"; transcript_id "GBI_18445-RB"; Parent "GBI_18445-RB"; gene_name "GBI_18445"; previous_transcript_id "GBI_18445-RB";
Scaffold269	maker	exon	348755	348935	.	+	.	gene_id "GBI_18445"; transcript_id "GBI_18445-RB"; Parent "GBI_18445-RB"; gene_name "GBI_18445"; previous_transcript_id "GBI_18445-RB";
Scaffold269	maker	exon	349355	349576	.	+	.	gene_id "GBI_18445"; transcript_id "GBI_18445-RB"; Parent "GBI_18445-RB"; gene_name "GBI_18445"; previous_transcript_id "GBI_18445-RB";
Scaffold269	maker	exon	349654	349809	.	+	.	gene_id "GBI_18445"; transcript_id "GBI_18445-RB"; Parent "GBI_18445-RB"; gene_name "GBI_18445"; previous_transcript_id "GBI_18445-RB";
Scaffold269	maker	exon	358040	358248	.	+	.	gene_id "GBI_18445"; transcript_id "GBI_18445-RB"; Parent "GBI_18445-RB"; gene_name "GBI_18445"; previous_transcript_id "GBI_18445-RB";
Scaffold269	maker	exon	360743	361054	.	+	.	gene_id "GBI_18445"; transcript_id "GBI_18445-RB"; Parent "GBI_18445-RB"; gene_name "GBI_18445"; previous_transcript_id "GBI_18445-RB";
Scaffold269	StringTie	transcript	349196	361054	.	+	.	gene_id "GBI_18445"; transcript_id "GBI_18445.3"; gene_name "GBI_18445"; oId "STRG.25692.3"; cmp_ref "GBI_18445-RB"; class_code "n"; tss_id "TSS17552";
Scaffold269	StringTie	exon	349196	349809	.	+	.	gene_id "GBI_18445"; transcript_id "GBI_18445.3"; exon_number "1";
Scaffold269	StringTie	exon	358040	358248	.	+	.	gene_id "GBI_18445"; transcript_id "GBI_18445.3"; exon_number "2";
Scaffold269	StringTie	exon	360743	361054	.	+	.	gene_id "GBI_18445"; transcript_id "GBI_18445.3"; exon_number "3";
Scaffold269	maker	CDS	348473	348682	.	+	0	gene_id "GBI_18445"; transcript_id "GBI_18445-RB"; Parent "GBI_18445-RB"; gene_name "GBI_18445"; previous_transcript_id "GBI_18445-RB";
Scaffold269	maker	CDS	348755	348935	.	+	0	gene_id "GBI_18445"; transcript_id "GBI_18445-RB"; Parent "GBI_18445-RB"; gene_name "GBI_18445"; previous_transcript_id "GBI_18445-RB";
Scaffold269	maker	CDS	349355	349576	.	+	2	gene_id "GBI_18445"; transcript_id "GBI_18445-RB"; Parent "GBI_18445-RB"; gene_name "GBI_18445"; previous_transcript_id "GBI_18445-RB";
Scaffold269	maker	CDS	349654	349809	.	+	2	gene_id "GBI_18445"; transcript_id "GBI_18445-RB"; Parent "GBI_18445-RB"; gene_name "GBI_18445"; previous_transcript_id "GBI_18445-RB";
Scaffold269	maker	CDS	358040	358248	.	+	2	gene_id "GBI_18445"; transcript_id "GBI_18445-RB"; Parent "GBI_18445-RB"; gene_name "GBI_18445"; previous_transcript_id "GBI_18445-RB";
Scaffold269	maker	CDS	360743	360811	.	+	0	gene_id "GBI_18445"; transcript_id "GBI_18445-RB"; Parent "GBI_18445-RB"; gene_name "GBI_18445"; previous_transcript_id "GBI_18445-RB";
Scaffold269	AGAT	five_prime_UTR	348147	348472	.	+	.	gene_id "GBI_18445"; transcript_id "GBI_18445-RB"; Parent "GBI_18445-RB"; gene_name "GBI_18445"; previous_transcript_id "GBI_18445-RB";
Scaffold269	AGAT	three_prime_UTR	360812	361054	.	+	.	gene_id "GBI_18445"; transcript_id "GBI_18445-RB"; Parent "GBI_18445-RB"; gene_name "GBI_18445"; previous_transcript_id "GBI_18445-RB";
Scaffold269	AGAT	gene	361438	444499	.	+	.	gene_id "GBI_18446"; gene_name "GBI_18446";
Scaffold269	StringTie	transcript	361438	444499	.	+	.	gene_id "GBI_18446"; transcript_id "GBI_18446.1"; gene_name "GBI_18446"; oId "STRG.25693.1"; cmp_ref "GBI_18446-RE"; class_code "n"; tss_id "TSS17553";
Scaffold269	StringTie	exon	361438	361784	.	+	.	gene_id "GBI_18446"; transcript_id "GBI_18446.1"; exon_number "1";
Scaffold269	StringTie	exon	427033	427152	.	+	.	gene_id "GBI_18446"; transcript_id "GBI_18446.1"; exon_number "2";
Scaffold269	StringTie	exon	427232	428233	.	+	.	gene_id "GBI_18446"; transcript_id "GBI_18446.1"; exon_number "3";
Scaffold269	StringTie	exon	428601	428751	.	+	.	gene_id "GBI_18446"; transcript_id "GBI_18446.1"; exon_number "4";
Scaffold269	StringTie	exon	428866	431137	.	+	.	gene_id "GBI_18446"; transcript_id "GBI_18446.1"; exon_number "5";
Scaffold269	StringTie	exon	431917	431975	.	+	.	gene_id "GBI_18446"; transcript_id "GBI_18446.1"; exon_number "6";
Scaffold269	StringTie	exon	432054	432149	.	+	.	gene_id "GBI_18446"; transcript_id "GBI_18446.1"; exon_number "7";
Scaffold269	StringTie	exon	434884	437932	.	+	.	gene_id "GBI_18446"; transcript_id "GBI_18446.1"; exon_number "8";
Scaffold269	StringTie	exon	438463	444499	.	+	.	gene_id "GBI_18446"; transcript_id "GBI_18446.1"; exon_number "9";
Scaffold269	AGAT	transcript	361589	442377	.	+	.	gene_id "GBI_18446"; transcript_id "GBI_18446-RA"; Parent "GBI_18446"; gene_name "GBI_18446";
Scaffold269	maker	exon	361589	361784	.	+	.	gene_id "GBI_18446"; transcript_id "GBI_18446-RA"; Parent "GBI_18446-RA"; gene_name "GBI_18446";
Scaffold269	maker	exon	427033	427152	.	+	.	gene_id "GBI_18446"; transcript_id "GBI_18446-RA"; Parent "GBI_18446-RA"; gene_name "GBI_18446";
Scaffold269	maker	exon	428601	428751	.	+	.	gene_id "GBI_18446"; transcript_id "GBI_18446-RA"; Parent "GBI_18446-RA"; gene_name "GBI_18446";
Scaffold269	maker	exon	431917	431975	.	+	.	gene_id "GBI_18446"; transcript_id "GBI_18446-RA"; Parent "GBI_18446-RA"; gene_name "GBI_18446";
Scaffold269	maker	exon	432054	432149	.	+	.	gene_id "GBI_18446"; transcript_id "GBI_18446-RA"; Parent "GBI_18446-RA"; gene_name "GBI_18446";
Scaffold269	maker	exon	434884	436890	.	+	.	gene_id "GBI_18446"; transcript_id "GBI_18446-RA"; Parent "GBI_18446-RA"; gene_name "GBI_18446";
Scaffold269	maker	exon	437566	437932	.	+	.	gene_id "GBI_18446"; transcript_id "GBI_18446-RA"; Parent "GBI_18446-RA"; gene_name "GBI_18446";
Scaffold269	maker	exon	438463	442377	.	+	.	gene_id "GBI_18446"; transcript_id "GBI_18446-RA"; Parent "GBI_18446-RA"; gene_name "GBI_18446";
Scaffold269	AGAT	transcript	361589	442377	.	+	.	gene_id "GBI_18446"; transcript_id "GBI_18446-RB"; Parent "GBI_18446"; gene_name "GBI_18446";
Scaffold269	maker	exon	361589	361784	.	+	.	gene_id "GBI_18446"; transcript_id "GBI_18446-RB"; Parent "GBI_18446-RB"; gene_name "GBI_18446"; previous_transcript_id "GBI_18446-RB";
Scaffold269	maker	exon	427033	427152	.	+	.	gene_id "GBI_18446"; transcript_id "GBI_18446-RB"; Parent "GBI_18446-RB"; gene_name "GBI_18446"; previous_transcript_id "GBI_18446-RB";
Scaffold269	maker	exon	427232	428233	.	+	.	gene_id "GBI_18446"; transcript_id "GBI_18446-RB"; Parent "GBI_18446-RB"; gene_name "GBI_18446"; previous_transcript_id "GBI_18446-RB";
Scaffold269	maker	exon	428601	428751	.	+	.	gene_id "GBI_18446"; transcript_id "GBI_18446-RB"; Parent "GBI_18446-RB"; gene_name "GBI_18446"; previous_transcript_id "GBI_18446-RB";
Scaffold269	maker	exon	428893	429123	.	+	.	gene_id "GBI_18446"; transcript_id "GBI_18446-RB"; Parent "GBI_18446-RB"; gene_name "GBI_18446"; previous_transcript_id "GBI_18446-RB";
Scaffold269	maker	exon	431917	431975	.	+	.	gene_id "GBI_18446"; transcript_id "GBI_18446-RB"; Parent "GBI_18446-RB"; gene_name "GBI_18446"; previous_transcript_id "GBI_18446-RB";
Scaffold269	maker	exon	432054	432149	.	+	.	gene_id "GBI_18446"; transcript_id "GBI_18446-RB"; Parent "GBI_18446-RB"; gene_name "GBI_18446"; previous_transcript_id "GBI_18446-RB";
Scaffold269	maker	exon	434884	436890	.	+	.	gene_id "GBI_18446"; transcript_id "GBI_18446-RB"; Parent "GBI_18446-RB"; gene_name "GBI_18446"; previous_transcript_id "GBI_18446-RB";
Scaffold269	maker	exon	437566	437932	.	+	.	gene_id "GBI_18446"; transcript_id "GBI_18446-RB"; Parent "GBI_18446-RB"; gene_name "GBI_18446"; previous_transcript_id "GBI_18446-RB";
Scaffold269	maker	exon	438463	442377	.	+	.	gene_id "GBI_18446"; transcript_id "GBI_18446-RB"; Parent "GBI_18446-RB"; gene_name "GBI_18446"; previous_transcript_id "GBI_18446-RB";
Scaffold269	AGAT	transcript	361589	442377	.	+	.	gene_id "GBI_18446"; transcript_id "GBI_18446-RC"; Parent "GBI_18446"; gene_name "GBI_18446";
Scaffold269	maker	exon	361589	361784	.	+	.	gene_id "GBI_18446"; transcript_id "GBI_18446-RC"; Parent "GBI_18446-RC"; gene_name "GBI_18446"; previous_transcript_id "GBI_18446-RC";
Scaffold269	maker	exon	427033	427152	.	+	.	gene_id "GBI_18446"; transcript_id "GBI_18446-RC"; Parent "GBI_18446-RC"; gene_name "GBI_18446"; previous_transcript_id "GBI_18446-RC";
Scaffold269	maker	exon	427232	428233	.	+	.	gene_id "GBI_18446"; transcript_id "GBI_18446-RC"; Parent "GBI_18446-RC"; gene_name "GBI_18446"; previous_transcript_id "GBI_18446-RC";
Scaffold269	maker	exon	428601	428751	.	+	.	gene_id "GBI_18446"; transcript_id "GBI_18446-RC"; Parent "GBI_18446-RC"; gene_name "GBI_18446"; previous_transcript_id "GBI_18446-RC";
Scaffold269	maker	exon	431917	431975	.	+	.	gene_id "GBI_18446"; transcript_id "GBI_18446-RC"; Parent "GBI_18446-RC"; gene_name "GBI_18446"; previous_transcript_id "GBI_18446-RC";
Scaffold269	maker	exon	432054	432149	.	+	.	gene_id "GBI_18446"; transcript_id "GBI_18446-RC"; Parent "GBI_18446-RC"; gene_name "GBI_18446"; previous_transcript_id "GBI_18446-RC";
Scaffold269	maker	exon	434884	436890	.	+	.	gene_id "GBI_18446"; transcript_id "GBI_18446-RC"; Parent "GBI_18446-RC"; gene_name "GBI_18446"; previous_transcript_id "GBI_18446-RC";
Scaffold269	maker	exon	437566	437932	.	+	.	gene_id "GBI_18446"; transcript_id "GBI_18446-RC"; Parent "GBI_18446-RC"; gene_name "GBI_18446"; previous_transcript_id "GBI_18446-RC";
Scaffold269	maker	exon	438463	442377	.	+	.	gene_id "GBI_18446"; transcript_id "GBI_18446-RC"; Parent "GBI_18446-RC"; gene_name "GBI_18446"; previous_transcript_id "GBI_18446-RC";
Scaffold269	AGAT	transcript	361589	442377	.	+	.	gene_id "GBI_18446"; transcript_id "GBI_18446-RD"; Parent "GBI_18446"; gene_name "GBI_18446";
Scaffold269	maker	exon	361589	361784	.	+	.	gene_id "GBI_18446"; transcript_id "GBI_18446-RD"; Parent "GBI_18446-RD"; gene_name "GBI_18446"; previous_transcript_id "GBI_18446-RD";
Scaffold269	maker	exon	427033	427152	.	+	.	gene_id "GBI_18446"; transcript_id "GBI_18446-RD"; Parent "GBI_18446-RD"; gene_name "GBI_18446"; previous_transcript_id "GBI_18446-RD";
Scaffold269	maker	exon	427232	428233	.	+	.	gene_id "GBI_18446"; transcript_id "GBI_18446-RD"; Parent "GBI_18446-RD"; gene_name "GBI_18446"; previous_transcript_id "GBI_18446-RD";
Scaffold269	maker	exon	428601	428751	.	+	.	gene_id "GBI_18446"; transcript_id "GBI_18446-RD"; Parent "GBI_18446-RD"; gene_name "GBI_18446"; previous_transcript_id "GBI_18446-RD";
Scaffold269	maker	exon	428866	429123	.	+	.	gene_id "GBI_18446"; transcript_id "GBI_18446-RD"; Parent "GBI_18446-RD"; gene_name "GBI_18446"; previous_transcript_id "GBI_18446-RD";
Scaffold269	maker	exon	431917	431975	.	+	.	gene_id "GBI_18446"; transcript_id "GBI_18446-RD"; Parent "GBI_18446-RD"; gene_name "GBI_18446"; previous_transcript_id "GBI_18446-RD";
Scaffold269	maker	exon	432003	432149	.	+	.	gene_id "GBI_18446"; transcript_id "GBI_18446-RD"; Parent "GBI_18446-RD"; gene_name "GBI_18446"; previous_transcript_id "GBI_18446-RD";
Scaffold269	maker	exon	434884	436890	.	+	.	gene_id "GBI_18446"; transcript_id "GBI_18446-RD"; Parent "GBI_18446-RD"; gene_name "GBI_18446"; previous_transcript_id "GBI_18446-RD";
Scaffold269	maker	exon	437566	437932	.	+	.	gene_id "GBI_18446"; transcript_id "GBI_18446-RD"; Parent "GBI_18446-RD"; gene_name "GBI_18446"; previous_transcript_id "GBI_18446-RD";
Scaffold269	maker	exon	438463	442377	.	+	.	gene_id "GBI_18446"; transcript_id "GBI_18446-RD"; Parent "GBI_18446-RD"; gene_name "GBI_18446"; previous_transcript_id "GBI_18446-RD";
Scaffold269	AGAT	transcript	361589	442377	.	+	.	gene_id "GBI_18446"; transcript_id "GBI_18446-RE"; Parent "GBI_18446"; gene_name "GBI_18446";
Scaffold269	maker	exon	361589	361784	.	+	.	gene_id "GBI_18446"; transcript_id "GBI_18446-RE"; Parent "GBI_18446-RE"; gene_name "GBI_18446"; previous_transcript_id "GBI_18446-RE";
Scaffold269	maker	exon	427033	427152	.	+	.	gene_id "GBI_18446"; transcript_id "GBI_18446-RE"; Parent "GBI_18446-RE"; gene_name "GBI_18446"; previous_transcript_id "GBI_18446-RE";
Scaffold269	maker	exon	427232	428233	.	+	.	gene_id "GBI_18446"; transcript_id "GBI_18446-RE"; Parent "GBI_18446-RE"; gene_name "GBI_18446"; previous_transcript_id "GBI_18446-RE";
Scaffold269	maker	exon	428601	428751	.	+	.	gene_id "GBI_18446"; transcript_id "GBI_18446-RE"; Parent "GBI_18446-RE"; gene_name "GBI_18446"; previous_transcript_id "GBI_18446-RE";
Scaffold269	maker	exon	428866	429123	.	+	.	gene_id "GBI_18446"; transcript_id "GBI_18446-RE"; Parent "GBI_18446-RE"; gene_name "GBI_18446"; previous_transcript_id "GBI_18446-RE";
Scaffold269	maker	exon	431917	431975	.	+	.	gene_id "GBI_18446"; transcript_id "GBI_18446-RE"; Parent "GBI_18446-RE"; gene_name "GBI_18446"; previous_transcript_id "GBI_18446-RE";
Scaffold269	maker	exon	432054	432149	.	+	.	gene_id "GBI_18446"; transcript_id "GBI_18446-RE"; Parent "GBI_18446-RE"; gene_name "GBI_18446"; previous_transcript_id "GBI_18446-RE";
Scaffold269	maker	exon	434884	436890	.	+	.	gene_id "GBI_18446"; transcript_id "GBI_18446-RE"; Parent "GBI_18446-RE"; gene_name "GBI_18446"; previous_transcript_id "GBI_18446-RE";
Scaffold269	maker	exon	437566	437932	.	+	.	gene_id "GBI_18446"; transcript_id "GBI_18446-RE"; Parent "GBI_18446-RE"; gene_name "GBI_18446"; previous_transcript_id "GBI_18446-RE";
Scaffold269	maker	exon	438463	442377	.	+	.	gene_id "GBI_18446"; transcript_id "GBI_18446-RE"; Parent "GBI_18446-RE"; gene_name "GBI_18446"; previous_transcript_id "GBI_18446-RE";
Scaffold269	StringTie	transcript	425668	444499	.	+	.	gene_id "GBI_18446"; transcript_id "GBI_18446.7"; gene_name "GBI_18446"; oId "STRG.25693.2"; cmp_ref "GBI_18446-RB"; class_code "n"; tss_id "TSS17554";
Scaffold269	StringTie	exon	425668	425886	.	+	.	gene_id "GBI_18446"; transcript_id "GBI_18446.7"; exon_number "1";
Scaffold269	StringTie	exon	427033	427152	.	+	.	gene_id "GBI_18446"; transcript_id "GBI_18446.7"; exon_number "2";
Scaffold269	StringTie	exon	427232	428233	.	+	.	gene_id "GBI_18446"; transcript_id "GBI_18446.7"; exon_number "3";
Scaffold269	StringTie	exon	428601	428751	.	+	.	gene_id "GBI_18446"; transcript_id "GBI_18446.7"; exon_number "4";
Scaffold269	StringTie	exon	428893	429123	.	+	.	gene_id "GBI_18446"; transcript_id "GBI_18446.7"; exon_number "5";
Scaffold269	StringTie	exon	431917	431975	.	+	.	gene_id "GBI_18446"; transcript_id "GBI_18446.7"; exon_number "6";
Scaffold269	StringTie	exon	432054	432149	.	+	.	gene_id "GBI_18446"; transcript_id "GBI_18446.7"; exon_number "7";
Scaffold269	StringTie	exon	434884	437932	.	+	.	gene_id "GBI_18446"; transcript_id "GBI_18446.7"; exon_number "8";
Scaffold269	StringTie	exon	438463	444499	.	+	.	gene_id "GBI_18446"; transcript_id "GBI_18446.7"; exon_number "9";
Scaffold269	maker	CDS	361626	361784	.	+	0	gene_id "GBI_18446"; transcript_id "GBI_18446-RA"; Parent "GBI_18446-RA"; gene_name "GBI_18446";
Scaffold269	maker	CDS	427033	427152	.	+	0	gene_id "GBI_18446"; transcript_id "GBI_18446-RA"; Parent "GBI_18446-RA"; gene_name "GBI_18446";
Scaffold269	maker	CDS	428601	428751	.	+	0	gene_id "GBI_18446"; transcript_id "GBI_18446-RA"; Parent "GBI_18446-RA"; gene_name "GBI_18446";
Scaffold269	maker	CDS	431917	431975	.	+	2	gene_id "GBI_18446"; transcript_id "GBI_18446-RA"; Parent "GBI_18446-RA"; gene_name "GBI_18446";
Scaffold269	maker	CDS	432054	432149	.	+	0	gene_id "GBI_18446"; transcript_id "GBI_18446-RA"; Parent "GBI_18446-RA"; gene_name "GBI_18446";
Scaffold269	maker	CDS	434884	436890	.	+	0	gene_id "GBI_18446"; transcript_id "GBI_18446-RA"; Parent "GBI_18446-RA"; gene_name "GBI_18446";
Scaffold269	maker	CDS	437566	437932	.	+	0	gene_id "GBI_18446"; transcript_id "GBI_18446-RA"; Parent "GBI_18446-RA"; gene_name "GBI_18446";
Scaffold269	maker	CDS	438463	438542	.	+	2	gene_id "GBI_18446"; transcript_id "GBI_18446-RA"; Parent "GBI_18446-RA"; gene_name "GBI_18446";
Scaffold269	AGAT	five_prime_UTR	361589	361625	.	+	.	gene_id "GBI_18446"; transcript_id "GBI_18446-RA"; Parent "GBI_18446-RA"; gene_name "GBI_18446";
Scaffold269	AGAT	three_prime_UTR	438543	442377	.	+	.	gene_id "GBI_18446"; transcript_id "GBI_18446-RA"; Parent "GBI_18446-RA"; gene_name "GBI_18446";
Scaffold269	maker	CDS	361626	361784	.	+	0	gene_id "GBI_18446"; transcript_id "GBI_18446-RB"; Parent "GBI_18446-RB"; gene_name "GBI_18446"; previous_transcript_id "GBI_18446-RB";
Scaffold269	maker	CDS	427033	427152	.	+	0	gene_id "GBI_18446"; transcript_id "GBI_18446-RB"; Parent "GBI_18446-RB"; gene_name "GBI_18446"; previous_transcript_id "GBI_18446-RB";
Scaffold269	maker	CDS	427232	428233	.	+	0	gene_id "GBI_18446"; transcript_id "GBI_18446-RB"; Parent "GBI_18446-RB"; gene_name "GBI_18446"; previous_transcript_id "GBI_18446-RB";
Scaffold269	maker	CDS	428601	428751	.	+	0	gene_id "GBI_18446"; transcript_id "GBI_18446-RB"; Parent "GBI_18446-RB"; gene_name "GBI_18446"; previous_transcript_id "GBI_18446-RB";
Scaffold269	maker	CDS	428893	429123	.	+	2	gene_id "GBI_18446"; transcript_id "GBI_18446-RB"; Parent "GBI_18446-RB"; gene_name "GBI_18446"; previous_transcript_id "GBI_18446-RB";
Scaffold269	maker	CDS	431917	431975	.	+	2	gene_id "GBI_18446"; transcript_id "GBI_18446-RB"; Parent "GBI_18446-RB"; gene_name "GBI_18446"; previous_transcript_id "GBI_18446-RB";
Scaffold269	maker	CDS	432054	432149	.	+	0	gene_id "GBI_18446"; transcript_id "GBI_18446-RB"; Parent "GBI_18446-RB"; gene_name "GBI_18446"; previous_transcript_id "GBI_18446-RB";
Scaffold269	maker	CDS	434884	436890	.	+	0	gene_id "GBI_18446"; transcript_id "GBI_18446-RB"; Parent "GBI_18446-RB"; gene_name "GBI_18446"; previous_transcript_id "GBI_18446-RB";
Scaffold269	maker	CDS	437566	437932	.	+	0	gene_id "GBI_18446"; transcript_id "GBI_18446-RB"; Parent "GBI_18446-RB"; gene_name "GBI_18446"; previous_transcript_id "GBI_18446-RB";
Scaffold269	maker	CDS	438463	438542	.	+	2	gene_id "GBI_18446"; transcript_id "GBI_18446-RB"; Parent "GBI_18446-RB"; gene_name "GBI_18446"; previous_transcript_id "GBI_18446-RB";
Scaffold269	AGAT	five_prime_UTR	361589	361625	.	+	.	gene_id "GBI_18446"; transcript_id "GBI_18446-RB"; Parent "GBI_18446-RB"; gene_name "GBI_18446"; previous_transcript_id "GBI_18446-RB";
Scaffold269	AGAT	three_prime_UTR	438543	442377	.	+	.	gene_id "GBI_18446"; transcript_id "GBI_18446-RB"; Parent "GBI_18446-RB"; gene_name "GBI_18446"; previous_transcript_id "GBI_18446-RB";
Scaffold269	maker	CDS	361626	361784	.	+	0	gene_id "GBI_18446"; transcript_id "GBI_18446-RC"; Parent "GBI_18446-RC"; gene_name "GBI_18446"; previous_transcript_id "GBI_18446-RC";
Scaffold269	maker	CDS	427033	427152	.	+	0	gene_id "GBI_18446"; transcript_id "GBI_18446-RC"; Parent "GBI_18446-RC"; gene_name "GBI_18446"; previous_transcript_id "GBI_18446-RC";
Scaffold269	maker	CDS	427232	428233	.	+	0	gene_id "GBI_18446"; transcript_id "GBI_18446-RC"; Parent "GBI_18446-RC"; gene_name "GBI_18446"; previous_transcript_id "GBI_18446-RC";
Scaffold269	maker	CDS	428601	428751	.	+	0	gene_id "GBI_18446"; transcript_id "GBI_18446-RC"; Parent "GBI_18446-RC"; gene_name "GBI_18446"; previous_transcript_id "GBI_18446-RC";
Scaffold269	maker	CDS	431917	431975	.	+	2	gene_id "GBI_18446"; transcript_id "GBI_18446-RC"; Parent "GBI_18446-RC"; gene_name "GBI_18446"; previous_transcript_id "GBI_18446-RC";
Scaffold269	maker	CDS	432054	432149	.	+	0	gene_id "GBI_18446"; transcript_id "GBI_18446-RC"; Parent "GBI_18446-RC"; gene_name "GBI_18446"; previous_transcript_id "GBI_18446-RC";
Scaffold269	maker	CDS	434884	436890	.	+	0	gene_id "GBI_18446"; transcript_id "GBI_18446-RC"; Parent "GBI_18446-RC"; gene_name "GBI_18446"; previous_transcript_id "GBI_18446-RC";
Scaffold269	maker	CDS	437566	437932	.	+	0	gene_id "GBI_18446"; transcript_id "GBI_18446-RC"; Parent "GBI_18446-RC"; gene_name "GBI_18446"; previous_transcript_id "GBI_18446-RC";
Scaffold269	maker	CDS	438463	438542	.	+	2	gene_id "GBI_18446"; transcript_id "GBI_18446-RC"; Parent "GBI_18446-RC"; gene_name "GBI_18446"; previous_transcript_id "GBI_18446-RC";
Scaffold269	AGAT	five_prime_UTR	361589	361625	.	+	.	gene_id "GBI_18446"; transcript_id "GBI_18446-RC"; Parent "GBI_18446-RC"; gene_name "GBI_18446"; previous_transcript_id "GBI_18446-RC";
Scaffold269	AGAT	three_prime_UTR	438543	442377	.	+	.	gene_id "GBI_18446"; transcript_id "GBI_18446-RC"; Parent "GBI_18446-RC"; gene_name "GBI_18446"; previous_transcript_id "GBI_18446-RC";
Scaffold269	maker	CDS	361626	361784	.	+	0	gene_id "GBI_18446"; transcript_id "GBI_18446-RD"; Parent "GBI_18446-RD"; gene_name "GBI_18446"; previous_transcript_id "GBI_18446-RD";
Scaffold269	maker	CDS	427033	427152	.	+	0	gene_id "GBI_18446"; transcript_id "GBI_18446-RD"; Parent "GBI_18446-RD"; gene_name "GBI_18446"; previous_transcript_id "GBI_18446-RD";
Scaffold269	maker	CDS	427232	428233	.	+	0	gene_id "GBI_18446"; transcript_id "GBI_18446-RD"; Parent "GBI_18446-RD"; gene_name "GBI_18446"; previous_transcript_id "GBI_18446-RD";
Scaffold269	maker	CDS	428601	428751	.	+	0	gene_id "GBI_18446"; transcript_id "GBI_18446-RD"; Parent "GBI_18446-RD"; gene_name "GBI_18446"; previous_transcript_id "GBI_18446-RD";
Scaffold269	maker	CDS	428866	429123	.	+	2	gene_id "GBI_18446"; transcript_id "GBI_18446-RD"; Parent "GBI_18446-RD"; gene_name "GBI_18446"; previous_transcript_id "GBI_18446-RD";
Scaffold269	maker	CDS	431917	431975	.	+	2	gene_id "GBI_18446"; transcript_id "GBI_18446-RD"; Parent "GBI_18446-RD"; gene_name "GBI_18446"; previous_transcript_id "GBI_18446-RD";
Scaffold269	maker	CDS	432003	432149	.	+	0	gene_id "GBI_18446"; transcript_id "GBI_18446-RD"; Parent "GBI_18446-RD"; gene_name "GBI_18446"; previous_transcript_id "GBI_18446-RD";
Scaffold269	maker	CDS	434884	436890	.	+	0	gene_id "GBI_18446"; transcript_id "GBI_18446-RD"; Parent "GBI_18446-RD"; gene_name "GBI_18446"; previous_transcript_id "GBI_18446-RD";
Scaffold269	maker	CDS	437566	437932	.	+	0	gene_id "GBI_18446"; transcript_id "GBI_18446-RD"; Parent "GBI_18446-RD"; gene_name "GBI_18446"; previous_transcript_id "GBI_18446-RD";
Scaffold269	maker	CDS	438463	438542	.	+	2	gene_id "GBI_18446"; transcript_id "GBI_18446-RD"; Parent "GBI_18446-RD"; gene_name "GBI_18446"; previous_transcript_id "GBI_18446-RD";
Scaffold269	AGAT	five_prime_UTR	361589	361625	.	+	.	gene_id "GBI_18446"; transcript_id "GBI_18446-RD"; Parent "GBI_18446-RD"; gene_name "GBI_18446"; previous_transcript_id "GBI_18446-RD";
Scaffold269	AGAT	three_prime_UTR	438543	442377	.	+	.	gene_id "GBI_18446"; transcript_id "GBI_18446-RD"; Parent "GBI_18446-RD"; gene_name "GBI_18446"; previous_transcript_id "GBI_18446-RD";
Scaffold269	maker	CDS	361626	361784	.	+	0	gene_id "GBI_18446"; transcript_id "GBI_18446-RE"; Parent "GBI_18446-RE"; gene_name "GBI_18446"; previous_transcript_id "GBI_18446-RE";
Scaffold269	maker	CDS	427033	427152	.	+	0	gene_id "GBI_18446"; transcript_id "GBI_18446-RE"; Parent "GBI_18446-RE"; gene_name "GBI_18446"; previous_transcript_id "GBI_18446-RE";
Scaffold269	maker	CDS	427232	428233	.	+	0	gene_id "GBI_18446"; transcript_id "GBI_18446-RE"; Parent "GBI_18446-RE"; gene_name "GBI_18446"; previous_transcript_id "GBI_18446-RE";
Scaffold269	maker	CDS	428601	428751	.	+	0	gene_id "GBI_18446"; transcript_id "GBI_18446-RE"; Parent "GBI_18446-RE"; gene_name "GBI_18446"; previous_transcript_id "GBI_18446-RE";
Scaffold269	maker	CDS	428866	429123	.	+	2	gene_id "GBI_18446"; transcript_id "GBI_18446-RE"; Parent "GBI_18446-RE"; gene_name "GBI_18446"; previous_transcript_id "GBI_18446-RE";
Scaffold269	maker	CDS	431917	431975	.	+	2	gene_id "GBI_18446"; transcript_id "GBI_18446-RE"; Parent "GBI_18446-RE"; gene_name "GBI_18446"; previous_transcript_id "GBI_18446-RE";
Scaffold269	maker	CDS	432054	432149	.	+	0	gene_id "GBI_18446"; transcript_id "GBI_18446-RE"; Parent "GBI_18446-RE"; gene_name "GBI_18446"; previous_transcript_id "GBI_18446-RE";
Scaffold269	maker	CDS	434884	436890	.	+	0	gene_id "GBI_18446"; transcript_id "GBI_18446-RE"; Parent "GBI_18446-RE"; gene_name "GBI_18446"; previous_transcript_id "GBI_18446-RE";
Scaffold269	maker	CDS	437566	437932	.	+	0	gene_id "GBI_18446"; transcript_id "GBI_18446-RE"; Parent "GBI_18446-RE"; gene_name "GBI_18446"; previous_transcript_id "GBI_18446-RE";
Scaffold269	maker	CDS	438463	438542	.	+	2	gene_id "GBI_18446"; transcript_id "GBI_18446-RE"; Parent "GBI_18446-RE"; gene_name "GBI_18446"; previous_transcript_id "GBI_18446-RE";
Scaffold269	AGAT	five_prime_UTR	361589	361625	.	+	.	gene_id "GBI_18446"; transcript_id "GBI_18446-RE"; Parent "GBI_18446-RE"; gene_name "GBI_18446"; previous_transcript_id "GBI_18446-RE";
Scaffold269	AGAT	three_prime_UTR	438543	442377	.	+	.	gene_id "GBI_18446"; transcript_id "GBI_18446-RE"; Parent "GBI_18446-RE"; gene_name "GBI_18446"; previous_transcript_id "GBI_18446-RE";
Scaffold269	AGAT	gene	452800	493528	.	-	.	gene_id "GBI_18447"; gene_name "GBI_18447";
Scaffold269	AGAT	transcript	452800	462262	.	-	.	gene_id "GBI_18447"; transcript_id "GBI_18447-RA"; Parent "GBI_18447"; gene_name "GBI_18447";
Scaffold269	maker	exon	452800	453151	.	-	.	gene_id "GBI_18447"; transcript_id "GBI_18447-RA"; Parent "GBI_18447-RA"; gene_name "GBI_18447";
Scaffold269	maker	exon	455268	455460	.	-	.	gene_id "GBI_18447"; transcript_id "GBI_18447-RA"; Parent "GBI_18447-RA"; gene_name "GBI_18447";
Scaffold269	maker	exon	459241	459419	.	-	.	gene_id "GBI_18447"; transcript_id "GBI_18447-RA"; Parent "GBI_18447-RA"; gene_name "GBI_18447";
Scaffold269	maker	exon	461170	461234	.	-	.	gene_id "GBI_18447"; transcript_id "GBI_18447-RA"; Parent "GBI_18447-RA"; gene_name "GBI_18447";
Scaffold269	maker	exon	462038	462262	.	-	.	gene_id "GBI_18447"; transcript_id "GBI_18447-RA"; Parent "GBI_18447-RA"; gene_name "GBI_18447";
Scaffold269	AGAT	transcript	452800	462541	.	-	.	gene_id "GBI_18447"; transcript_id "GBI_18447-RB"; Parent "GBI_18447"; gene_name "GBI_18447";
Scaffold269	maker	exon	452800	453151	.	-	.	gene_id "GBI_18447"; transcript_id "GBI_18447-RB"; Parent "GBI_18447-RB"; gene_name "GBI_18447"; previous_transcript_id "GBI_18447-RB";
Scaffold269	maker	exon	455268	455460	.	-	.	gene_id "GBI_18447"; transcript_id "GBI_18447-RB"; Parent "GBI_18447-RB"; gene_name "GBI_18447"; previous_transcript_id "GBI_18447-RB";
Scaffold269	maker	exon	459241	459419	.	-	.	gene_id "GBI_18447"; transcript_id "GBI_18447-RB"; Parent "GBI_18447-RB"; gene_name "GBI_18447"; previous_transcript_id "GBI_18447-RB";
Scaffold269	maker	exon	461768	461813	.	-	.	gene_id "GBI_18447"; transcript_id "GBI_18447-RB"; Parent "GBI_18447-RB"; gene_name "GBI_18447"; previous_transcript_id "GBI_18447-RB";
Scaffold269	maker	exon	461998	462541	.	-	.	gene_id "GBI_18447"; transcript_id "GBI_18447-RB"; Parent "GBI_18447-RB"; gene_name "GBI_18447"; previous_transcript_id "GBI_18447-RB";
Scaffold269	maker	CDS	452800	453151	.	-	1	gene_id "GBI_18447"; transcript_id "GBI_18447-RA"; Parent "GBI_18447-RA"; gene_name "GBI_18447";
Scaffold269	maker	CDS	455268	455460	.	-	2	gene_id "GBI_18447"; transcript_id "GBI_18447-RA"; Parent "GBI_18447-RA"; gene_name "GBI_18447";
Scaffold269	maker	CDS	459241	459419	.	-	1	gene_id "GBI_18447"; transcript_id "GBI_18447-RA"; Parent "GBI_18447-RA"; gene_name "GBI_18447";
Scaffold269	maker	CDS	461170	461234	.	-	0	gene_id "GBI_18447"; transcript_id "GBI_18447-RA"; Parent "GBI_18447-RA"; gene_name "GBI_18447";
Scaffold269	maker	CDS	462038	462262	.	-	0	gene_id "GBI_18447"; transcript_id "GBI_18447-RA"; Parent "GBI_18447-RA"; gene_name "GBI_18447";
Scaffold269	maker	CDS	452800	453151	.	-	1	gene_id "GBI_18447"; transcript_id "GBI_18447-RB"; Parent "GBI_18447-RB"; gene_name "GBI_18447"; previous_transcript_id "GBI_18447-RB";
Scaffold269	maker	CDS	455268	455460	.	-	2	gene_id "GBI_18447"; transcript_id "GBI_18447-RB"; Parent "GBI_18447-RB"; gene_name "GBI_18447"; previous_transcript_id "GBI_18447-RB";
Scaffold269	maker	CDS	459241	459419	.	-	1	gene_id "GBI_18447"; transcript_id "GBI_18447-RB"; Parent "GBI_18447-RB"; gene_name "GBI_18447"; previous_transcript_id "GBI_18447-RB";
Scaffold269	maker	CDS	461768	461813	.	-	2	gene_id "GBI_18447"; transcript_id "GBI_18447-RB"; Parent "GBI_18447-RB"; gene_name "GBI_18447"; previous_transcript_id "GBI_18447-RB";
Scaffold269	maker	CDS	461998	462262	.	-	0	gene_id "GBI_18447"; transcript_id "GBI_18447-RB"; Parent "GBI_18447-RB"; gene_name "GBI_18447"; previous_transcript_id "GBI_18447-RB";
Scaffold269	AGAT	five_prime_UTR	462263	462541	.	-	.	gene_id "GBI_18447"; transcript_id "GBI_18447-RB"; Parent "GBI_18447-RB"; gene_name "GBI_18447"; previous_transcript_id "GBI_18447-RB";
Scaffold269	AGAT	transcript	452822	462541	.	-	.	gene_id "GBI_18447"; transcript_id "GBI_18447-RC"; Parent "GBI_18447"; gene_name "GBI_18447";
Scaffold269	maker	exon	452822	453151	.	-	.	gene_id "GBI_18447"; transcript_id "GBI_18447-RC"; Parent "GBI_18447-RC"; gene_name "GBI_18447"; previous_transcript_id "GBI_18447-RC";
Scaffold269	maker	exon	459269	459419	.	-	.	gene_id "GBI_18447"; transcript_id "GBI_18447-RC"; Parent "GBI_18447-RC"; gene_name "GBI_18447"; previous_transcript_id "GBI_18447-RC";
Scaffold269	maker	exon	461768	461813	.	-	.	gene_id "GBI_18447"; transcript_id "GBI_18447-RC"; Parent "GBI_18447-RC"; gene_name "GBI_18447"; previous_transcript_id "GBI_18447-RC";
Scaffold269	maker	exon	461998	462541	.	-	.	gene_id "GBI_18447"; transcript_id "GBI_18447-RC"; Parent "GBI_18447-RC"; gene_name "GBI_18447"; previous_transcript_id "GBI_18447-RC";
Scaffold269	maker	CDS	452822	453151	.	-	0	gene_id "GBI_18447"; transcript_id "GBI_18447-RC"; Parent "GBI_18447-RC"; gene_name "GBI_18447"; previous_transcript_id "GBI_18447-RC";
Scaffold269	maker	CDS	459269	459419	.	-	1	gene_id "GBI_18447"; transcript_id "GBI_18447-RC"; Parent "GBI_18447-RC"; gene_name "GBI_18447"; previous_transcript_id "GBI_18447-RC";
Scaffold269	maker	CDS	461768	461813	.	-	2	gene_id "GBI_18447"; transcript_id "GBI_18447-RC"; Parent "GBI_18447-RC"; gene_name "GBI_18447"; previous_transcript_id "GBI_18447-RC";
Scaffold269	maker	CDS	461998	462262	.	-	0	gene_id "GBI_18447"; transcript_id "GBI_18447-RC"; Parent "GBI_18447-RC"; gene_name "GBI_18447"; previous_transcript_id "GBI_18447-RC";
Scaffold269	AGAT	five_prime_UTR	462263	462541	.	-	.	gene_id "GBI_18447"; transcript_id "GBI_18447-RC"; Parent "GBI_18447-RC"; gene_name "GBI_18447"; previous_transcript_id "GBI_18447-RC";
Scaffold269	StringTie	transcript	452931	461238	.	-	.	gene_id "GBI_18447"; transcript_id "GBI_18447.4"; gene_name "GBI_18447"; oId "STRG.25695.1"; cmp_ref "GBI_18447-RA"; class_code "j"; tss_id "TSS17621";
Scaffold269	StringTie	exon	452931	453151	.	-	.	gene_id "GBI_18447"; transcript_id "GBI_18447.4"; exon_number "1";
Scaffold269	StringTie	exon	455268	455460	.	-	.	gene_id "GBI_18447"; transcript_id "GBI_18447.4"; exon_number "2";
Scaffold269	StringTie	exon	459241	459419	.	-	.	gene_id "GBI_18447"; transcript_id "GBI_18447.4"; exon_number "3";
Scaffold269	StringTie	exon	461170	461238	.	-	.	gene_id "GBI_18447"; transcript_id "GBI_18447.4"; exon_number "4";
Scaffold269	StringTie	transcript	452931	493528	.	-	.	gene_id "GBI_18447"; transcript_id "GBI_18447.5"; gene_name "GBI_18447"; oId "STRG.25695.2"; cmp_ref "GBI_18447-RB"; class_code "j"; tss_id "TSS17622";
Scaffold269	StringTie	exon	452931	453151	.	-	.	gene_id "GBI_18447"; transcript_id "GBI_18447.5"; exon_number "1";
Scaffold269	StringTie	exon	455268	455460	.	-	.	gene_id "GBI_18447"; transcript_id "GBI_18447.5"; exon_number "2";
Scaffold269	StringTie	exon	462534	464463	.	-	.	gene_id "GBI_18447"; transcript_id "GBI_18447.5"; exon_number "3";
Scaffold269	StringTie	exon	466089	466333	.	-	.	gene_id "GBI_18447"; transcript_id "GBI_18447.5"; exon_number "4";
Scaffold269	StringTie	exon	493277	493528	.	-	.	gene_id "GBI_18447"; transcript_id "GBI_18447.5"; exon_number "5";
Scaffold269	StringTie	transcript	461631	493528	.	-	.	gene_id "GBI_18447"; transcript_id "GBI_18447.6"; gene_name "GBI_18447"; oId "STRG.25695.4"; cmp_ref "GBI_18447-RD"; class_code "j"; tss_id "TSS17622";
Scaffold269	StringTie	exon	461631	462227	.	-	.	gene_id "GBI_18447"; transcript_id "GBI_18447.6"; exon_number "1";
Scaffold269	StringTie	exon	462534	462716	.	-	.	gene_id "GBI_18447"; transcript_id "GBI_18447.6"; exon_number "2";
Scaffold269	StringTie	exon	464165	464463	.	-	.	gene_id "GBI_18447"; transcript_id "GBI_18447.6"; exon_number "3";
Scaffold269	StringTie	exon	465269	466333	.	-	.	gene_id "GBI_18447"; transcript_id "GBI_18447.6"; exon_number "4";
Scaffold269	StringTie	exon	493277	493528	.	-	.	gene_id "GBI_18447"; transcript_id "GBI_18447.6"; exon_number "5";
Scaffold269	StringTie	transcript	461631	493528	.	-	.	gene_id "GBI_18447"; transcript_id "GBI_18447.7"; gene_name "GBI_18447"; oId "STRG.25695.3"; cmp_ref "GBI_18447-RD"; class_code "j"; tss_id "TSS17622";
Scaffold269	StringTie	exon	461631	462227	.	-	.	gene_id "GBI_18447"; transcript_id "GBI_18447.7"; exon_number "1";
Scaffold269	StringTie	exon	462534	462716	.	-	.	gene_id "GBI_18447"; transcript_id "GBI_18447.7"; exon_number "2";
Scaffold269	StringTie	exon	464165	464463	.	-	.	gene_id "GBI_18447"; transcript_id "GBI_18447.7"; exon_number "3";
Scaffold269	StringTie	exon	493277	493528	.	-	.	gene_id "GBI_18447"; transcript_id "GBI_18447.7"; exon_number "4";
Scaffold269	AGAT	transcript	462392	477950	.	-	.	gene_id "GBI_18447"; transcript_id "GBI_18447-RD"; Parent "GBI_18447"; gene_name "GBI_18447";
Scaffold269	maker	exon	462392	462716	.	-	.	gene_id "GBI_18447"; transcript_id "GBI_18447-RD"; Parent "GBI_18447-RD"; gene_name "GBI_18447"; previous_transcript_id "GBI_18447-RD";
Scaffold269	maker	exon	464165	464463	.	-	.	gene_id "GBI_18447"; transcript_id "GBI_18447-RD"; Parent "GBI_18447-RD"; gene_name "GBI_18447"; previous_transcript_id "GBI_18447-RD";
Scaffold269	maker	exon	466194	466333	.	-	.	gene_id "GBI_18447"; transcript_id "GBI_18447-RD"; Parent "GBI_18447-RD"; gene_name "GBI_18447"; previous_transcript_id "GBI_18447-RD";
Scaffold269	maker	exon	468051	468465	.	-	.	gene_id "GBI_18447"; transcript_id "GBI_18447-RD"; Parent "GBI_18447-RD"; gene_name "GBI_18447"; previous_transcript_id "GBI_18447-RD";
Scaffold269	maker	exon	469924	470143	.	-	.	gene_id "GBI_18447"; transcript_id "GBI_18447-RD"; Parent "GBI_18447-RD"; gene_name "GBI_18447"; previous_transcript_id "GBI_18447-RD";
Scaffold269	maker	exon	470465	470675	.	-	.	gene_id "GBI_18447"; transcript_id "GBI_18447-RD"; Parent "GBI_18447-RD"; gene_name "GBI_18447"; previous_transcript_id "GBI_18447-RD";
Scaffold269	maker	exon	472498	472635	.	-	.	gene_id "GBI_18447"; transcript_id "GBI_18447-RD"; Parent "GBI_18447-RD"; gene_name "GBI_18447"; previous_transcript_id "GBI_18447-RD";
Scaffold269	maker	exon	477644	477950	.	-	.	gene_id "GBI_18447"; transcript_id "GBI_18447-RD"; Parent "GBI_18447-RD"; gene_name "GBI_18447"; previous_transcript_id "GBI_18447-RD";
Scaffold269	StringTie	transcript	462538	493528	.	-	.	gene_id "GBI_18447"; transcript_id "GBI_18447.9"; gene_name "GBI_18447"; oId "STRG.25695.5"; cmp_ref "GBI_18447-RD"; class_code "j"; tss_id "TSS17622";
Scaffold269	StringTie	exon	462538	462716	.	-	.	gene_id "GBI_18447"; transcript_id "GBI_18447.9"; exon_number "1";
Scaffold269	StringTie	exon	464303	464463	.	-	.	gene_id "GBI_18447"; transcript_id "GBI_18447.9"; exon_number "2";
Scaffold269	StringTie	exon	466089	466333	.	-	.	gene_id "GBI_18447"; transcript_id "GBI_18447.9"; exon_number "3";
Scaffold269	StringTie	exon	493277	493528	.	-	.	gene_id "GBI_18447"; transcript_id "GBI_18447.9"; exon_number "4";
Scaffold269	maker	CDS	462392	462716	.	-	1	gene_id "GBI_18447"; transcript_id "GBI_18447-RD"; Parent "GBI_18447-RD"; gene_name "GBI_18447"; previous_transcript_id "GBI_18447-RD";
Scaffold269	maker	CDS	464165	464463	.	-	0	gene_id "GBI_18447"; transcript_id "GBI_18447-RD"; Parent "GBI_18447-RD"; gene_name "GBI_18447"; previous_transcript_id "GBI_18447-RD";
Scaffold269	maker	CDS	466194	466333	.	-	2	gene_id "GBI_18447"; transcript_id "GBI_18447-RD"; Parent "GBI_18447-RD"; gene_name "GBI_18447"; previous_transcript_id "GBI_18447-RD";
Scaffold269	maker	CDS	468051	468465	.	-	0	gene_id "GBI_18447"; transcript_id "GBI_18447-RD"; Parent "GBI_18447-RD"; gene_name "GBI_18447"; previous_transcript_id "GBI_18447-RD";
Scaffold269	maker	CDS	469924	470143	.	-	1	gene_id "GBI_18447"; transcript_id "GBI_18447-RD"; Parent "GBI_18447-RD"; gene_name "GBI_18447"; previous_transcript_id "GBI_18447-RD";
Scaffold269	maker	CDS	470465	470675	.	-	2	gene_id "GBI_18447"; transcript_id "GBI_18447-RD"; Parent "GBI_18447-RD"; gene_name "GBI_18447"; previous_transcript_id "GBI_18447-RD";
Scaffold269	maker	CDS	472498	472635	.	-	2	gene_id "GBI_18447"; transcript_id "GBI_18447-RD"; Parent "GBI_18447-RD"; gene_name "GBI_18447"; previous_transcript_id "GBI_18447-RD";
Scaffold269	maker	CDS	477644	477950	.	-	0	gene_id "GBI_18447"; transcript_id "GBI_18447-RD"; Parent "GBI_18447-RD"; gene_name "GBI_18447"; previous_transcript_id "GBI_18447-RD";
Scaffold269	AGAT	gene	461498	462766	.	+	.	gene_id "GBI_18448"; gene_name "GBI_18448";
Scaffold269	AGAT	transcript	461498	462766	.	+	.	gene_id "GBI_18448"; transcript_id "GBI_18448-RA"; Parent "GBI_18448"; gene_name "GBI_18448";
Scaffold269	maker	exon	461498	461527	.	+	.	gene_id "GBI_18448"; transcript_id "GBI_18448-RA"; Parent "GBI_18448-RA"; gene_name "GBI_18448";
Scaffold269	maker	exon	461984	462251	.	+	.	gene_id "GBI_18448"; transcript_id "GBI_18448-RA"; Parent "GBI_18448-RA"; gene_name "GBI_18448";
Scaffold269	maker	exon	462429	462766	.	+	.	gene_id "GBI_18448"; transcript_id "GBI_18448-RA"; Parent "GBI_18448-RA"; gene_name "GBI_18448";
Scaffold269	maker	CDS	461498	461527	.	+	0	gene_id "GBI_18448"; transcript_id "GBI_18448-RA"; Parent "GBI_18448-RA"; gene_name "GBI_18448";
Scaffold269	maker	CDS	461984	462251	.	+	0	gene_id "GBI_18448"; transcript_id "GBI_18448-RA"; Parent "GBI_18448-RA"; gene_name "GBI_18448";
Scaffold269	maker	CDS	462429	462766	.	+	2	gene_id "GBI_18448"; transcript_id "GBI_18448-RA"; Parent "GBI_18448-RA"; gene_name "GBI_18448";
Scaffold269	AGAT	gene	499640	504790	.	+	.	gene_id "GBI_18449"; gene_name "GBI_18449";
Scaffold269	AGAT	transcript	499640	504790	.	+	.	gene_id "GBI_18449"; transcript_id "GBI_18449-RA"; Parent "GBI_18449"; gene_name "GBI_18449";
Scaffold269	maker	exon	499640	500074	.	+	.	gene_id "GBI_18449"; transcript_id "GBI_18449-RA"; Parent "GBI_18449-RA"; gene_name "GBI_18449";
Scaffold269	maker	exon	500229	500401	.	+	.	gene_id "GBI_18449"; transcript_id "GBI_18449-RA"; Parent "GBI_18449-RA"; gene_name "GBI_18449";
Scaffold269	maker	exon	500503	500764	.	+	.	gene_id "GBI_18449"; transcript_id "GBI_18449-RA"; Parent "GBI_18449-RA"; gene_name "GBI_18449";
Scaffold269	maker	exon	500835	501023	.	+	.	gene_id "GBI_18449"; transcript_id "GBI_18449-RA"; Parent "GBI_18449-RA"; gene_name "GBI_18449";
Scaffold269	maker	exon	501149	501292	.	+	.	gene_id "GBI_18449"; transcript_id "GBI_18449-RA"; Parent "GBI_18449-RA"; gene_name "GBI_18449";
Scaffold269	maker	exon	502620	502747	.	+	.	gene_id "GBI_18449"; transcript_id "GBI_18449-RA"; Parent "GBI_18449-RA"; gene_name "GBI_18449";
Scaffold269	maker	exon	502844	502939	.	+	.	gene_id "GBI_18449"; transcript_id "GBI_18449-RA"; Parent "GBI_18449-RA"; gene_name "GBI_18449";
Scaffold269	maker	exon	504038	504790	.	+	.	gene_id "GBI_18449"; transcript_id "GBI_18449-RA"; Parent "GBI_18449-RA"; gene_name "GBI_18449";
Scaffold269	maker	CDS	500038	500074	.	+	0	gene_id "GBI_18449"; transcript_id "GBI_18449-RA"; Parent "GBI_18449-RA"; gene_name "GBI_18449";
Scaffold269	maker	CDS	500229	500401	.	+	2	gene_id "GBI_18449"; transcript_id "GBI_18449-RA"; Parent "GBI_18449-RA"; gene_name "GBI_18449";
Scaffold269	maker	CDS	500503	500764	.	+	0	gene_id "GBI_18449"; transcript_id "GBI_18449-RA"; Parent "GBI_18449-RA"; gene_name "GBI_18449";
Scaffold269	maker	CDS	500835	501023	.	+	2	gene_id "GBI_18449"; transcript_id "GBI_18449-RA"; Parent "GBI_18449-RA"; gene_name "GBI_18449";
Scaffold269	maker	CDS	501149	501292	.	+	2	gene_id "GBI_18449"; transcript_id "GBI_18449-RA"; Parent "GBI_18449-RA"; gene_name "GBI_18449";
Scaffold269	maker	CDS	502620	502747	.	+	2	gene_id "GBI_18449"; transcript_id "GBI_18449-RA"; Parent "GBI_18449-RA"; gene_name "GBI_18449";
Scaffold269	maker	CDS	502844	502939	.	+	0	gene_id "GBI_18449"; transcript_id "GBI_18449-RA"; Parent "GBI_18449-RA"; gene_name "GBI_18449";
Scaffold269	maker	CDS	504038	504247	.	+	0	gene_id "GBI_18449"; transcript_id "GBI_18449-RA"; Parent "GBI_18449-RA"; gene_name "GBI_18449";
Scaffold269	AGAT	five_prime_UTR	499640	500037	.	+	.	gene_id "GBI_18449"; transcript_id "GBI_18449-RA"; Parent "GBI_18449-RA"; gene_name "GBI_18449";
Scaffold269	AGAT	three_prime_UTR	504248	504790	.	+	.	gene_id "GBI_18449"; transcript_id "GBI_18449-RA"; Parent "GBI_18449-RA"; gene_name "GBI_18449";
Scaffold269	AGAT	gene	537759	541605	.	-	.	gene_id "GBI_18451"; gene_name "GBI_18451";
Scaffold269	StringTie	transcript	537759	541573	.	-	.	gene_id "GBI_18451"; transcript_id "GBI_18451.1"; gene_name "GBI_18451"; oId "STRG.25699.1"; cmp_ref "GBI_18451-RA"; class_code "j"; tss_id "TSS17623";
Scaffold269	StringTie	exon	537759	539060	.	-	.	gene_id "GBI_18451"; transcript_id "GBI_18451.1"; exon_number "1";
Scaffold269	StringTie	exon	539149	541361	.	-	.	gene_id "GBI_18451"; transcript_id "GBI_18451.1"; exon_number "2";
Scaffold269	StringTie	exon	541397	541573	.	-	.	gene_id "GBI_18451"; transcript_id "GBI_18451.1"; exon_number "3";
Scaffold269	AGAT	transcript	541286	541605	.	-	.	gene_id "GBI_18451"; transcript_id "GBI_18451-RA"; Parent "GBI_18451"; gene_name "GBI_18451";
Scaffold269	maker	exon	541286	541372	.	-	.	gene_id "GBI_18451"; transcript_id "GBI_18451-RA"; Parent "GBI_18451-RA"; gene_name "GBI_18451";
Scaffold269	maker	exon	541397	541421	.	-	.	gene_id "GBI_18451"; transcript_id "GBI_18451-RA"; Parent "GBI_18451-RA"; gene_name "GBI_18451";
Scaffold269	maker	exon	541442	541473	.	-	.	gene_id "GBI_18451"; transcript_id "GBI_18451-RA"; Parent "GBI_18451-RA"; gene_name "GBI_18451";
Scaffold269	maker	exon	541499	541539	.	-	.	gene_id "GBI_18451"; transcript_id "GBI_18451-RA"; Parent "GBI_18451-RA"; gene_name "GBI_18451";
Scaffold269	maker	exon	541566	541605	.	-	.	gene_id "GBI_18451"; transcript_id "GBI_18451-RA"; Parent "GBI_18451-RA"; gene_name "GBI_18451";
Scaffold269	maker	CDS	541286	541372	.	-	0	gene_id "GBI_18451"; transcript_id "GBI_18451-RA"; Parent "GBI_18451-RA"; gene_name "GBI_18451";
Scaffold269	maker	CDS	541397	541421	.	-	1	gene_id "GBI_18451"; transcript_id "GBI_18451-RA"; Parent "GBI_18451-RA"; gene_name "GBI_18451";
Scaffold269	maker	CDS	541442	541473	.	-	0	gene_id "GBI_18451"; transcript_id "GBI_18451-RA"; Parent "GBI_18451-RA"; gene_name "GBI_18451";
Scaffold269	maker	CDS	541499	541539	.	-	2	gene_id "GBI_18451"; transcript_id "GBI_18451-RA"; Parent "GBI_18451-RA"; gene_name "GBI_18451";
Scaffold269	maker	CDS	541566	541605	.	-	0	gene_id "GBI_18451"; transcript_id "GBI_18451-RA"; Parent "GBI_18451-RA"; gene_name "GBI_18451";
Scaffold269	AGAT	gene	580561	644690	.	+	.	gene_id "GBI_18453"; gene_name "GBI_18453";
Scaffold269	AGAT	transcript	580561	644690	.	+	.	gene_id "GBI_18453"; transcript_id "GBI_18453-RA"; Parent "GBI_18453"; gene_name "GBI_18453";
Scaffold269	maker	exon	580561	580720	.	+	.	gene_id "GBI_18453"; transcript_id "GBI_18453-RA"; Parent "GBI_18453-RA"; gene_name "GBI_18453";
Scaffold269	maker	exon	581489	581519	.	+	.	gene_id "GBI_18453"; transcript_id "GBI_18453-RA"; Parent "GBI_18453-RA"; gene_name "GBI_18453";
Scaffold269	maker	exon	581784	581947	.	+	.	gene_id "GBI_18453"; transcript_id "GBI_18453-RA"; Parent "GBI_18453-RA"; gene_name "GBI_18453";
Scaffold269	maker	exon	629812	629911	.	+	.	gene_id "GBI_18453"; transcript_id "GBI_18453-RA"; Parent "GBI_18453-RA"; gene_name "GBI_18453";
Scaffold269	maker	exon	630951	631025	.	+	.	gene_id "GBI_18453"; transcript_id "GBI_18453-RA"; Parent "GBI_18453-RA"; gene_name "GBI_18453";
Scaffold269	maker	exon	632377	632541	.	+	.	gene_id "GBI_18453"; transcript_id "GBI_18453-RA"; Parent "GBI_18453-RA"; gene_name "GBI_18453";
Scaffold269	maker	exon	633797	633918	.	+	.	gene_id "GBI_18453"; transcript_id "GBI_18453-RA"; Parent "GBI_18453-RA"; gene_name "GBI_18453";
Scaffold269	maker	exon	634047	634137	.	+	.	gene_id "GBI_18453"; transcript_id "GBI_18453-RA"; Parent "GBI_18453-RA"; gene_name "GBI_18453";
Scaffold269	maker	exon	636752	639754	.	+	.	gene_id "GBI_18453"; transcript_id "GBI_18453-RA"; Parent "GBI_18453-RA"; gene_name "GBI_18453";
Scaffold269	maker	exon	643758	644690	.	+	.	gene_id "GBI_18453"; transcript_id "GBI_18453-RA"; Parent "GBI_18453-RA"; gene_name "GBI_18453";
Scaffold269	maker	CDS	580704	580720	.	+	0	gene_id "GBI_18453"; transcript_id "GBI_18453-RA"; Parent "GBI_18453-RA"; gene_name "GBI_18453";
Scaffold269	maker	CDS	581489	581519	.	+	1	gene_id "GBI_18453"; transcript_id "GBI_18453-RA"; Parent "GBI_18453-RA"; gene_name "GBI_18453";
Scaffold269	maker	CDS	581784	581947	.	+	0	gene_id "GBI_18453"; transcript_id "GBI_18453-RA"; Parent "GBI_18453-RA"; gene_name "GBI_18453";
Scaffold269	maker	CDS	629812	629911	.	+	1	gene_id "GBI_18453"; transcript_id "GBI_18453-RA"; Parent "GBI_18453-RA"; gene_name "GBI_18453";
Scaffold269	maker	CDS	630951	631025	.	+	0	gene_id "GBI_18453"; transcript_id "GBI_18453-RA"; Parent "GBI_18453-RA"; gene_name "GBI_18453";
Scaffold269	maker	CDS	632377	632541	.	+	0	gene_id "GBI_18453"; transcript_id "GBI_18453-RA"; Parent "GBI_18453-RA"; gene_name "GBI_18453";
Scaffold269	maker	CDS	633797	633918	.	+	0	gene_id "GBI_18453"; transcript_id "GBI_18453-RA"; Parent "GBI_18453-RA"; gene_name "GBI_18453";
Scaffold269	maker	CDS	634047	634137	.	+	1	gene_id "GBI_18453"; transcript_id "GBI_18453-RA"; Parent "GBI_18453-RA"; gene_name "GBI_18453";
Scaffold269	maker	CDS	636752	636799	.	+	0	gene_id "GBI_18453"; transcript_id "GBI_18453-RA"; Parent "GBI_18453-RA"; gene_name "GBI_18453";
Scaffold269	AGAT	five_prime_UTR	580561	580703	.	+	.	gene_id "GBI_18453"; transcript_id "GBI_18453-RA"; Parent "GBI_18453-RA"; gene_name "GBI_18453";
Scaffold269	AGAT	three_prime_UTR	636800	639754	.	+	.	gene_id "GBI_18453"; transcript_id "GBI_18453-RA"; Parent "GBI_18453-RA"; gene_name "GBI_18453";
Scaffold269	AGAT	three_prime_UTR	643758	644690	.	+	.	gene_id "GBI_18453"; transcript_id "GBI_18453-RA"; Parent "GBI_18453-RA"; gene_name "GBI_18453";
Scaffold269	StringTie	transcript	580580	582459	.	+	.	gene_id "GBI_18453"; transcript_id "GBI_18453.2"; gene_name "GBI_18453"; oId "STRG.25700.4"; cmp_ref "GBI_18453-RA"; class_code "j"; tss_id "TSS17563";
Scaffold269	StringTie	exon	580580	580810	.	+	.	gene_id "GBI_18453"; transcript_id "GBI_18453.2"; exon_number "1";
Scaffold269	StringTie	exon	581489	581519	.	+	.	gene_id "GBI_18453"; transcript_id "GBI_18453.2"; exon_number "2";
Scaffold269	StringTie	exon	581784	582459	.	+	.	gene_id "GBI_18453"; transcript_id "GBI_18453.2"; exon_number "3";
Scaffold269	StringTie	transcript	580580	631860	.	+	.	gene_id "GBI_18453"; transcript_id "GBI_18453.3"; gene_name "GBI_18453"; oId "STRG.25700.3"; cmp_ref "GBI_18453-RB"; class_code "j"; tss_id "TSS17563";
Scaffold269	StringTie	exon	580580	581213	.	+	.	gene_id "GBI_18453"; transcript_id "GBI_18453.3"; exon_number "1";
Scaffold269	StringTie	exon	581489	581519	.	+	.	gene_id "GBI_18453"; transcript_id "GBI_18453.3"; exon_number "2";
Scaffold269	StringTie	exon	581784	581947	.	+	.	gene_id "GBI_18453"; transcript_id "GBI_18453.3"; exon_number "3";
Scaffold269	StringTie	exon	629812	629911	.	+	.	gene_id "GBI_18453"; transcript_id "GBI_18453.3"; exon_number "4";
```
