## Supplemental files S1 for "Integration of a neuronal RNAseq dataset with the draft *Gryllus bimaculatus* transcriptome refines gene predictions and highlights potential systematic response to injury": S1_GBIG_genes.gtf (part 88 of 126)

```
Scaffold269	StringTie	exon	631531	631860	.	+	.	gene_id "GBI_18453"; transcript_id "GBI_18453.3"; exon_number "5";
Scaffold269	StringTie	transcript	580580	631860	.	+	.	gene_id "GBI_18453"; transcript_id "GBI_18453.4"; gene_name "GBI_18453"; oId "STRG.25700.1"; cmp_ref "GBI_18453-RB"; class_code "j"; tss_id "TSS17563";
Scaffold269	StringTie	exon	580580	581095	.	+	.	gene_id "GBI_18453"; transcript_id "GBI_18453.4"; exon_number "1";
Scaffold269	StringTie	exon	581489	581519	.	+	.	gene_id "GBI_18453"; transcript_id "GBI_18453.4"; exon_number "2";
Scaffold269	StringTie	exon	581784	581947	.	+	.	gene_id "GBI_18453"; transcript_id "GBI_18453.4"; exon_number "3";
Scaffold269	StringTie	exon	629812	629911	.	+	.	gene_id "GBI_18453"; transcript_id "GBI_18453.4"; exon_number "4";
Scaffold269	StringTie	exon	631531	631860	.	+	.	gene_id "GBI_18453"; transcript_id "GBI_18453.4"; exon_number "5";
Scaffold269	StringTie	transcript	580610	636822	.	+	.	gene_id "GBI_18453"; transcript_id "GBI_18453.5"; gene_name "GBI_18453"; oId "STRG.25700.5"; cmp_ref "GBI_18453-RA"; class_code "j"; tss_id "TSS17563";
Scaffold269	StringTie	exon	580610	580720	.	+	.	gene_id "GBI_18453"; transcript_id "GBI_18453.5"; exon_number "1";
Scaffold269	StringTie	exon	581489	581519	.	+	.	gene_id "GBI_18453"; transcript_id "GBI_18453.5"; exon_number "2";
Scaffold269	StringTie	exon	581784	581947	.	+	.	gene_id "GBI_18453"; transcript_id "GBI_18453.5"; exon_number "3";
Scaffold269	StringTie	exon	629812	629911	.	+	.	gene_id "GBI_18453"; transcript_id "GBI_18453.5"; exon_number "4";
Scaffold269	StringTie	exon	631531	631608	.	+	.	gene_id "GBI_18453"; transcript_id "GBI_18453.5"; exon_number "5";
Scaffold269	StringTie	exon	632377	632541	.	+	.	gene_id "GBI_18453"; transcript_id "GBI_18453.5"; exon_number "6";
Scaffold269	StringTie	exon	633797	633918	.	+	.	gene_id "GBI_18453"; transcript_id "GBI_18453.5"; exon_number "7";
Scaffold269	StringTie	exon	634047	634137	.	+	.	gene_id "GBI_18453"; transcript_id "GBI_18453.5"; exon_number "8";
Scaffold269	StringTie	exon	636752	636822	.	+	.	gene_id "GBI_18453"; transcript_id "GBI_18453.5"; exon_number "9";
Scaffold269	AGAT	transcript	580738	644690	.	+	.	gene_id "GBI_18453"; transcript_id "GBI_18453-RB"; Parent "GBI_18453"; gene_name "GBI_18453";
Scaffold269	maker	exon	580738	581095	.	+	.	gene_id "GBI_18453"; transcript_id "GBI_18453-RB"; Parent "GBI_18453-RB"; gene_name "GBI_18453"; previous_transcript_id "GBI_18453-RB";
Scaffold269	maker	exon	581489	581519	.	+	.	gene_id "GBI_18453"; transcript_id "GBI_18453-RB"; Parent "GBI_18453-RB"; gene_name "GBI_18453"; previous_transcript_id "GBI_18453-RB";
Scaffold269	maker	exon	581784	581947	.	+	.	gene_id "GBI_18453"; transcript_id "GBI_18453-RB"; Parent "GBI_18453-RB"; gene_name "GBI_18453"; previous_transcript_id "GBI_18453-RB";
Scaffold269	maker	exon	629812	629911	.	+	.	gene_id "GBI_18453"; transcript_id "GBI_18453-RB"; Parent "GBI_18453-RB"; gene_name "GBI_18453"; previous_transcript_id "GBI_18453-RB";
Scaffold269	maker	exon	632377	632541	.	+	.	gene_id "GBI_18453"; transcript_id "GBI_18453-RB"; Parent "GBI_18453-RB"; gene_name "GBI_18453"; previous_transcript_id "GBI_18453-RB";
Scaffold269	maker	exon	633797	633918	.	+	.	gene_id "GBI_18453"; transcript_id "GBI_18453-RB"; Parent "GBI_18453-RB"; gene_name "GBI_18453"; previous_transcript_id "GBI_18453-RB";
Scaffold269	maker	exon	634047	634137	.	+	.	gene_id "GBI_18453"; transcript_id "GBI_18453-RB"; Parent "GBI_18453-RB"; gene_name "GBI_18453"; previous_transcript_id "GBI_18453-RB";
Scaffold269	maker	exon	636752	639754	.	+	.	gene_id "GBI_18453"; transcript_id "GBI_18453-RB"; Parent "GBI_18453-RB"; gene_name "GBI_18453"; previous_transcript_id "GBI_18453-RB";
Scaffold269	maker	exon	643758	644690	.	+	.	gene_id "GBI_18453"; transcript_id "GBI_18453-RB"; Parent "GBI_18453-RB"; gene_name "GBI_18453"; previous_transcript_id "GBI_18453-RB";
Scaffold269	AGAT	transcript	580738	644690	.	+	.	gene_id "GBI_18453"; transcript_id "GBI_18453-RC"; Parent "GBI_18453"; gene_name "GBI_18453";
Scaffold269	maker	exon	580738	581095	.	+	.	gene_id "GBI_18453"; transcript_id "GBI_18453-RC"; Parent "GBI_18453-RC"; gene_name "GBI_18453"; previous_transcript_id "GBI_18453-RC";
Scaffold269	maker	exon	581489	581519	.	+	.	gene_id "GBI_18453"; transcript_id "GBI_18453-RC"; Parent "GBI_18453-RC"; gene_name "GBI_18453"; previous_transcript_id "GBI_18453-RC";
Scaffold269	maker	exon	581784	581947	.	+	.	gene_id "GBI_18453"; transcript_id "GBI_18453-RC"; Parent "GBI_18453-RC"; gene_name "GBI_18453"; previous_transcript_id "GBI_18453-RC";
Scaffold269	maker	exon	629812	629911	.	+	.	gene_id "GBI_18453"; transcript_id "GBI_18453-RC"; Parent "GBI_18453-RC"; gene_name "GBI_18453"; previous_transcript_id "GBI_18453-RC";
Scaffold269	maker	exon	630951	631025	.	+	.	gene_id "GBI_18453"; transcript_id "GBI_18453-RC"; Parent "GBI_18453-RC"; gene_name "GBI_18453"; previous_transcript_id "GBI_18453-RC";
Scaffold269	maker	exon	632377	632541	.	+	.	gene_id "GBI_18453"; transcript_id "GBI_18453-RC"; Parent "GBI_18453-RC"; gene_name "GBI_18453"; previous_transcript_id "GBI_18453-RC";
Scaffold269	maker	exon	633797	633918	.	+	.	gene_id "GBI_18453"; transcript_id "GBI_18453-RC"; Parent "GBI_18453-RC"; gene_name "GBI_18453"; previous_transcript_id "GBI_18453-RC";
Scaffold269	maker	exon	634047	634137	.	+	.	gene_id "GBI_18453"; transcript_id "GBI_18453-RC"; Parent "GBI_18453-RC"; gene_name "GBI_18453"; previous_transcript_id "GBI_18453-RC";
Scaffold269	maker	exon	636752	639754	.	+	.	gene_id "GBI_18453"; transcript_id "GBI_18453-RC"; Parent "GBI_18453-RC"; gene_name "GBI_18453"; previous_transcript_id "GBI_18453-RC";
Scaffold269	maker	exon	643758	644690	.	+	.	gene_id "GBI_18453"; transcript_id "GBI_18453-RC"; Parent "GBI_18453-RC"; gene_name "GBI_18453"; previous_transcript_id "GBI_18453-RC";
Scaffold269	StringTie	transcript	582684	636822	.	+	.	gene_id "GBI_18453"; transcript_id "GBI_18453.8"; gene_name "GBI_18453"; oId "STRG.25700.6"; cmp_ref "GBI_18453-RB"; class_code "j"; tss_id "TSS17564";
Scaffold269	StringTie	exon	582684	590608	.	+	.	gene_id "GBI_18453"; transcript_id "GBI_18453.8"; exon_number "1";
Scaffold269	StringTie	exon	629812	629911	.	+	.	gene_id "GBI_18453"; transcript_id "GBI_18453.8"; exon_number "2";
Scaffold269	StringTie	exon	631531	631608	.	+	.	gene_id "GBI_18453"; transcript_id "GBI_18453.8"; exon_number "3";
Scaffold269	StringTie	exon	632377	632541	.	+	.	gene_id "GBI_18453"; transcript_id "GBI_18453.8"; exon_number "4";
Scaffold269	StringTie	exon	633797	633918	.	+	.	gene_id "GBI_18453"; transcript_id "GBI_18453.8"; exon_number "5";
Scaffold269	StringTie	exon	634047	634137	.	+	.	gene_id "GBI_18453"; transcript_id "GBI_18453.8"; exon_number "6";
Scaffold269	StringTie	exon	636752	636822	.	+	.	gene_id "GBI_18453"; transcript_id "GBI_18453.8"; exon_number "7";
Scaffold269	StringTie	transcript	582684	631860	.	+	.	gene_id "GBI_18453"; transcript_id "GBI_18453.9"; gene_name "GBI_18453"; oId "STRG.25700.7"; cmp_ref "GBI_18453-RC"; class_code "j"; tss_id "TSS17564";
Scaffold269	StringTie	exon	582684	590608	.	+	.	gene_id "GBI_18453"; transcript_id "GBI_18453.9"; exon_number "1";
Scaffold269	StringTie	exon	629812	631860	.	+	.	gene_id "GBI_18453"; transcript_id "GBI_18453.9"; exon_number "2";
Scaffold269	StringTie	transcript	626591	631860	.	+	.	gene_id "GBI_18453"; transcript_id "GBI_18453.10"; gene_name "GBI_18453"; oId "STRG.25700.8"; cmp_ref "GBI_18453-RB"; class_code "j"; tss_id "TSS17565";
Scaffold269	StringTie	exon	626591	627732	.	+	.	gene_id "GBI_18453"; transcript_id "GBI_18453.10"; exon_number "1";
Scaffold269	StringTie	exon	629812	629911	.	+	.	gene_id "GBI_18453"; transcript_id "GBI_18453.10"; exon_number "2";
Scaffold269	StringTie	exon	631531	631860	.	+	.	gene_id "GBI_18453"; transcript_id "GBI_18453.10"; exon_number "3";
Scaffold269	StringTie	transcript	626591	636822	.	+	.	gene_id "GBI_18453"; transcript_id "GBI_18453.11"; gene_name "GBI_18453"; oId "STRG.25700.9"; cmp_ref "GBI_18453-RB"; class_code "j"; tss_id "TSS17565";
Scaffold269	StringTie	exon	626591	627373	.	+	.	gene_id "GBI_18453"; transcript_id "GBI_18453.11"; exon_number "1";
Scaffold269	StringTie	exon	629812	629911	.	+	.	gene_id "GBI_18453"; transcript_id "GBI_18453.11"; exon_number "2";
Scaffold269	StringTie	exon	631531	631608	.	+	.	gene_id "GBI_18453"; transcript_id "GBI_18453.11"; exon_number "3";
Scaffold269	StringTie	exon	632377	632541	.	+	.	gene_id "GBI_18453"; transcript_id "GBI_18453.11"; exon_number "4";
Scaffold269	StringTie	exon	633797	633918	.	+	.	gene_id "GBI_18453"; transcript_id "GBI_18453.11"; exon_number "5";
Scaffold269	StringTie	exon	634047	634137	.	+	.	gene_id "GBI_18453"; transcript_id "GBI_18453.11"; exon_number "6";
Scaffold269	StringTie	exon	636752	636822	.	+	.	gene_id "GBI_18453"; transcript_id "GBI_18453.11"; exon_number "7";
Scaffold269	StringTie	transcript	631924	636822	.	+	.	gene_id "GBI_18453"; transcript_id "GBI_18453.12"; gene_name "GBI_18453"; oId "STRG.25700.10"; cmp_ref "GBI_18453-RB"; class_code "j"; tss_id "TSS17566";
Scaffold269	StringTie	exon	631924	632541	.	+	.	gene_id "GBI_18453"; transcript_id "GBI_18453.12"; exon_number "1";
Scaffold269	StringTie	exon	633797	633918	.	+	.	gene_id "GBI_18453"; transcript_id "GBI_18453.12"; exon_number "2";
Scaffold269	StringTie	exon	634047	634137	.	+	.	gene_id "GBI_18453"; transcript_id "GBI_18453.12"; exon_number "3";
Scaffold269	StringTie	exon	636752	636822	.	+	.	gene_id "GBI_18453"; transcript_id "GBI_18453.12"; exon_number "4";
Scaffold269	maker	CDS	633809	633918	.	+	0	gene_id "GBI_18453"; transcript_id "GBI_18453-RB"; Parent "GBI_18453-RB"; gene_name "GBI_18453"; previous_transcript_id "GBI_18453-RB";
Scaffold269	maker	CDS	634047	634137	.	+	1	gene_id "GBI_18453"; transcript_id "GBI_18453-RB"; Parent "GBI_18453-RB"; gene_name "GBI_18453"; previous_transcript_id "GBI_18453-RB";
Scaffold269	maker	CDS	636752	636799	.	+	0	gene_id "GBI_18453"; transcript_id "GBI_18453-RB"; Parent "GBI_18453-RB"; gene_name "GBI_18453"; previous_transcript_id "GBI_18453-RB";
Scaffold269	AGAT	five_prime_UTR	580738	581095	.	+	.	gene_id "GBI_18453"; transcript_id "GBI_18453-RB"; Parent "GBI_18453-RB"; gene_name "GBI_18453"; previous_transcript_id "GBI_18453-RB";
Scaffold269	AGAT	five_prime_UTR	581489	581519	.	+	.	gene_id "GBI_18453"; transcript_id "GBI_18453-RB"; Parent "GBI_18453-RB"; gene_name "GBI_18453"; previous_transcript_id "GBI_18453-RB";
Scaffold269	AGAT	five_prime_UTR	581784	581947	.	+	.	gene_id "GBI_18453"; transcript_id "GBI_18453-RB"; Parent "GBI_18453-RB"; gene_name "GBI_18453"; previous_transcript_id "GBI_18453-RB";
Scaffold269	AGAT	five_prime_UTR	629812	629911	.	+	.	gene_id "GBI_18453"; transcript_id "GBI_18453-RB"; Parent "GBI_18453-RB"; gene_name "GBI_18453"; previous_transcript_id "GBI_18453-RB";
Scaffold269	AGAT	five_prime_UTR	632377	632541	.	+	.	gene_id "GBI_18453"; transcript_id "GBI_18453-RB"; Parent "GBI_18453-RB"; gene_name "GBI_18453"; previous_transcript_id "GBI_18453-RB";
Scaffold269	AGAT	five_prime_UTR	633797	633808	.	+	.	gene_id "GBI_18453"; transcript_id "GBI_18453-RB"; Parent "GBI_18453-RB"; gene_name "GBI_18453"; previous_transcript_id "GBI_18453-RB";
Scaffold269	AGAT	three_prime_UTR	636800	639754	.	+	.	gene_id "GBI_18453"; transcript_id "GBI_18453-RB"; Parent "GBI_18453-RB"; gene_name "GBI_18453"; previous_transcript_id "GBI_18453-RB";
Scaffold269	AGAT	three_prime_UTR	643758	644690	.	+	.	gene_id "GBI_18453"; transcript_id "GBI_18453-RB"; Parent "GBI_18453-RB"; gene_name "GBI_18453"; previous_transcript_id "GBI_18453-RB";
Scaffold269	maker	CDS	630960	631025	.	+	0	gene_id "GBI_18453"; transcript_id "GBI_18453-RC"; Parent "GBI_18453-RC"; gene_name "GBI_18453"; previous_transcript_id "GBI_18453-RC";
Scaffold269	maker	CDS	632377	632541	.	+	0	gene_id "GBI_18453"; transcript_id "GBI_18453-RC"; Parent "GBI_18453-RC"; gene_name "GBI_18453"; previous_transcript_id "GBI_18453-RC";
Scaffold269	maker	CDS	633797	633918	.	+	0	gene_id "GBI_18453"; transcript_id "GBI_18453-RC"; Parent "GBI_18453-RC"; gene_name "GBI_18453"; previous_transcript_id "GBI_18453-RC";
Scaffold269	maker	CDS	634047	634137	.	+	1	gene_id "GBI_18453"; transcript_id "GBI_18453-RC"; Parent "GBI_18453-RC"; gene_name "GBI_18453"; previous_transcript_id "GBI_18453-RC";
Scaffold269	maker	CDS	636752	636799	.	+	0	gene_id "GBI_18453"; transcript_id "GBI_18453-RC"; Parent "GBI_18453-RC"; gene_name "GBI_18453"; previous_transcript_id "GBI_18453-RC";
Scaffold269	AGAT	five_prime_UTR	580738	581095	.	+	.	gene_id "GBI_18453"; transcript_id "GBI_18453-RC"; Parent "GBI_18453-RC"; gene_name "GBI_18453"; previous_transcript_id "GBI_18453-RC";
Scaffold269	AGAT	five_prime_UTR	581489	581519	.	+	.	gene_id "GBI_18453"; transcript_id "GBI_18453-RC"; Parent "GBI_18453-RC"; gene_name "GBI_18453"; previous_transcript_id "GBI_18453-RC";
Scaffold269	AGAT	five_prime_UTR	581784	581947	.	+	.	gene_id "GBI_18453"; transcript_id "GBI_18453-RC"; Parent "GBI_18453-RC"; gene_name "GBI_18453"; previous_transcript_id "GBI_18453-RC";
Scaffold269	AGAT	five_prime_UTR	629812	629911	.	+	.	gene_id "GBI_18453"; transcript_id "GBI_18453-RC"; Parent "GBI_18453-RC"; gene_name "GBI_18453"; previous_transcript_id "GBI_18453-RC";
Scaffold269	AGAT	five_prime_UTR	630951	630959	.	+	.	gene_id "GBI_18453"; transcript_id "GBI_18453-RC"; Parent "GBI_18453-RC"; gene_name "GBI_18453"; previous_transcript_id "GBI_18453-RC";
Scaffold269	AGAT	three_prime_UTR	636800	639754	.	+	.	gene_id "GBI_18453"; transcript_id "GBI_18453-RC"; Parent "GBI_18453-RC"; gene_name "GBI_18453"; previous_transcript_id "GBI_18453-RC";
Scaffold269	AGAT	three_prime_UTR	643758	644690	.	+	.	gene_id "GBI_18453"; transcript_id "GBI_18453-RC"; Parent "GBI_18453-RC"; gene_name "GBI_18453"; previous_transcript_id "GBI_18453-RC";
Scaffold269	AGAT	gene	638999	646734	.	-	.	gene_id "GBI_18454"; gene_name "GBI_18454";
Scaffold269	StringTie	transcript	638999	646734	.	-	.	gene_id "GBI_18454"; transcript_id "GBI_18454.1"; gene_name "GBI_18454"; oId "STRG.25702.2"; cmp_ref "GBI_18454-RB"; class_code "j"; tss_id "TSS17625";
Scaffold269	StringTie	exon	638999	639387	.	-	.	gene_id "GBI_18454"; transcript_id "GBI_18454.1"; exon_number "1";
Scaffold269	StringTie	exon	639411	639541	.	-	.	gene_id "GBI_18454"; transcript_id "GBI_18454.1"; exon_number "2";
Scaffold269	StringTie	exon	639625	643624	.	-	.	gene_id "GBI_18454"; transcript_id "GBI_18454.1"; exon_number "3";
Scaffold269	StringTie	exon	643758	643896	.	-	.	gene_id "GBI_18454"; transcript_id "GBI_18454.1"; exon_number "4";
Scaffold269	StringTie	exon	644859	644995	.	-	.	gene_id "GBI_18454"; transcript_id "GBI_18454.1"; exon_number "5";
Scaffold269	StringTie	exon	645075	645236	.	-	.	gene_id "GBI_18454"; transcript_id "GBI_18454.1"; exon_number "6";
Scaffold269	StringTie	exon	645324	645422	.	-	.	gene_id "GBI_18454"; transcript_id "GBI_18454.1"; exon_number "7";
Scaffold269	StringTie	exon	645521	646734	.	-	.	gene_id "GBI_18454"; transcript_id "GBI_18454.1"; exon_number "8";
Scaffold269	AGAT	transcript	638999	646734	.	-	.	gene_id "GBI_18454"; transcript_id "GBI_18454-RA"; Parent "GBI_18454"; gene_name "GBI_18454";
Scaffold269	maker	exon	638999	639541	.	-	.	gene_id "GBI_18454"; transcript_id "GBI_18454-RA"; Parent "GBI_18454-RA"; gene_name "GBI_18454";
Scaffold269	maker	exon	639625	639754	.	-	.	gene_id "GBI_18454"; transcript_id "GBI_18454-RA"; Parent "GBI_18454-RA"; gene_name "GBI_18454";
Scaffold269	maker	exon	643758	643896	.	-	.	gene_id "GBI_18454"; transcript_id "GBI_18454-RA"; Parent "GBI_18454-RA"; gene_name "GBI_18454";
Scaffold269	maker	exon	644859	644995	.	-	.	gene_id "GBI_18454"; transcript_id "GBI_18454-RA"; Parent "GBI_18454-RA"; gene_name "GBI_18454";
Scaffold269	maker	exon	645075	645236	.	-	.	gene_id "GBI_18454"; transcript_id "GBI_18454-RA"; Parent "GBI_18454-RA"; gene_name "GBI_18454";
Scaffold269	maker	exon	645324	645422	.	-	.	gene_id "GBI_18454"; transcript_id "GBI_18454-RA"; Parent "GBI_18454-RA"; gene_name "GBI_18454";
Scaffold269	maker	exon	645521	646734	.	-	.	gene_id "GBI_18454"; transcript_id "GBI_18454-RA"; Parent "GBI_18454-RA"; gene_name "GBI_18454";
Scaffold269	maker	CDS	639441	639541	.	-	2	gene_id "GBI_18454"; transcript_id "GBI_18454-RA"; Parent "GBI_18454-RA"; gene_name "GBI_18454";
Scaffold269	maker	CDS	639625	639754	.	-	0	gene_id "GBI_18454"; transcript_id "GBI_18454-RA"; Parent "GBI_18454-RA"; gene_name "GBI_18454";
Scaffold269	maker	CDS	643758	643896	.	-	1	gene_id "GBI_18454"; transcript_id "GBI_18454-RA"; Parent "GBI_18454-RA"; gene_name "GBI_18454";
Scaffold269	maker	CDS	644859	644995	.	-	0	gene_id "GBI_18454"; transcript_id "GBI_18454-RA"; Parent "GBI_18454-RA"; gene_name "GBI_18454";
Scaffold269	maker	CDS	645075	645236	.	-	0	gene_id "GBI_18454"; transcript_id "GBI_18454-RA"; Parent "GBI_18454-RA"; gene_name "GBI_18454";
Scaffold269	maker	CDS	645324	645422	.	-	0	gene_id "GBI_18454"; transcript_id "GBI_18454-RA"; Parent "GBI_18454-RA"; gene_name "GBI_18454";
Scaffold269	maker	CDS	645521	645826	.	-	0	gene_id "GBI_18454"; transcript_id "GBI_18454-RA"; Parent "GBI_18454-RA"; gene_name "GBI_18454";
Scaffold269	AGAT	five_prime_UTR	645827	646734	.	-	.	gene_id "GBI_18454"; transcript_id "GBI_18454-RA"; Parent "GBI_18454-RA"; gene_name "GBI_18454";
Scaffold269	AGAT	three_prime_UTR	638999	639440	.	-	.	gene_id "GBI_18454"; transcript_id "GBI_18454-RA"; Parent "GBI_18454-RA"; gene_name "GBI_18454";
Scaffold269	AGAT	transcript	639284	646734	.	-	.	gene_id "GBI_18454"; transcript_id "GBI_18454-RB"; Parent "GBI_18454"; gene_name "GBI_18454";
Scaffold269	maker	exon	639284	639387	.	-	.	gene_id "GBI_18454"; transcript_id "GBI_18454-RB"; Parent "GBI_18454-RB"; gene_name "GBI_18454"; previous_transcript_id "GBI_18454-RB";
Scaffold269	maker	exon	639411	639541	.	-	.	gene_id "GBI_18454"; transcript_id "GBI_18454-RB"; Parent "GBI_18454-RB"; gene_name "GBI_18454"; previous_transcript_id "GBI_18454-RB";
Scaffold269	maker	exon	639625	639754	.	-	.	gene_id "GBI_18454"; transcript_id "GBI_18454-RB"; Parent "GBI_18454-RB"; gene_name "GBI_18454"; previous_transcript_id "GBI_18454-RB";
Scaffold269	maker	exon	643758	643896	.	-	.	gene_id "GBI_18454"; transcript_id "GBI_18454-RB"; Parent "GBI_18454-RB"; gene_name "GBI_18454"; previous_transcript_id "GBI_18454-RB";
Scaffold269	maker	exon	644859	644995	.	-	.	gene_id "GBI_18454"; transcript_id "GBI_18454-RB"; Parent "GBI_18454-RB"; gene_name "GBI_18454"; previous_transcript_id "GBI_18454-RB";
Scaffold269	maker	exon	645075	645236	.	-	.	gene_id "GBI_18454"; transcript_id "GBI_18454-RB"; Parent "GBI_18454-RB"; gene_name "GBI_18454"; previous_transcript_id "GBI_18454-RB";
Scaffold269	maker	exon	645324	645422	.	-	.	gene_id "GBI_18454"; transcript_id "GBI_18454-RB"; Parent "GBI_18454-RB"; gene_name "GBI_18454"; previous_transcript_id "GBI_18454-RB";
Scaffold269	maker	exon	645521	646734	.	-	.	gene_id "GBI_18454"; transcript_id "GBI_18454-RB"; Parent "GBI_18454-RB"; gene_name "GBI_18454"; previous_transcript_id "GBI_18454-RB";
Scaffold269	StringTie	transcript	639317	644995	.	-	.	gene_id "GBI_18454"; transcript_id "GBI_18454.4"; gene_name "GBI_18454"; oId "STRG.25702.4"; cmp_ref "GBI_18454-RB"; class_code "j"; tss_id "TSS17626";
Scaffold269	StringTie	exon	639317	639387	.	-	.	gene_id "GBI_18454"; transcript_id "GBI_18454.4"; exon_number "1";
Scaffold269	StringTie	exon	639411	639541	.	-	.	gene_id "GBI_18454"; transcript_id "GBI_18454.4"; exon_number "2";
Scaffold269	StringTie	exon	639625	642210	.	-	.	gene_id "GBI_18454"; transcript_id "GBI_18454.4"; exon_number "3";
Scaffold269	StringTie	exon	643758	643896	.	-	.	gene_id "GBI_18454"; transcript_id "GBI_18454.4"; exon_number "4";
Scaffold269	StringTie	exon	644859	644995	.	-	.	gene_id "GBI_18454"; transcript_id "GBI_18454.4"; exon_number "5";
Scaffold269	StringTie	transcript	644229	645583	.	-	.	gene_id "GBI_18454"; transcript_id "GBI_18454.5"; gene_name "GBI_18454"; oId "STRG.25702.5"; cmp_ref "GBI_18454-RA"; class_code "j"; tss_id "TSS17627";
Scaffold269	StringTie	exon	644229	644369	.	-	.	gene_id "GBI_18454"; transcript_id "GBI_18454.5"; exon_number "1";
Scaffold269	StringTie	exon	644859	644995	.	-	.	gene_id "GBI_18454"; transcript_id "GBI_18454.5"; exon_number "2";
Scaffold269	StringTie	exon	645075	645236	.	-	.	gene_id "GBI_18454"; transcript_id "GBI_18454.5"; exon_number "3";
Scaffold269	StringTie	exon	645324	645422	.	-	.	gene_id "GBI_18454"; transcript_id "GBI_18454.5"; exon_number "4";
Scaffold269	StringTie	exon	645521	645583	.	-	.	gene_id "GBI_18454"; transcript_id "GBI_18454.5"; exon_number "5";
Scaffold269	maker	CDS	639441	639541	.	-	2	gene_id "GBI_18454"; transcript_id "GBI_18454-RB"; Parent "GBI_18454-RB"; gene_name "GBI_18454"; previous_transcript_id "GBI_18454-RB";
Scaffold269	maker	CDS	639625	639754	.	-	0	gene_id "GBI_18454"; transcript_id "GBI_18454-RB"; Parent "GBI_18454-RB"; gene_name "GBI_18454"; previous_transcript_id "GBI_18454-RB";
Scaffold269	maker	CDS	643758	643896	.	-	1	gene_id "GBI_18454"; transcript_id "GBI_18454-RB"; Parent "GBI_18454-RB"; gene_name "GBI_18454"; previous_transcript_id "GBI_18454-RB";
Scaffold269	maker	CDS	644859	644995	.	-	0	gene_id "GBI_18454"; transcript_id "GBI_18454-RB"; Parent "GBI_18454-RB"; gene_name "GBI_18454"; previous_transcript_id "GBI_18454-RB";
Scaffold269	maker	CDS	645075	645236	.	-	0	gene_id "GBI_18454"; transcript_id "GBI_18454-RB"; Parent "GBI_18454-RB"; gene_name "GBI_18454"; previous_transcript_id "GBI_18454-RB";
Scaffold269	maker	CDS	645324	645422	.	-	0	gene_id "GBI_18454"; transcript_id "GBI_18454-RB"; Parent "GBI_18454-RB"; gene_name "GBI_18454"; previous_transcript_id "GBI_18454-RB";
Scaffold269	maker	CDS	645521	645826	.	-	0	gene_id "GBI_18454"; transcript_id "GBI_18454-RB"; Parent "GBI_18454-RB"; gene_name "GBI_18454"; previous_transcript_id "GBI_18454-RB";
Scaffold269	AGAT	five_prime_UTR	645827	646734	.	-	.	gene_id "GBI_18454"; transcript_id "GBI_18454-RB"; Parent "GBI_18454-RB"; gene_name "GBI_18454"; previous_transcript_id "GBI_18454-RB";
Scaffold269	AGAT	three_prime_UTR	639284	639387	.	-	.	gene_id "GBI_18454"; transcript_id "GBI_18454-RB"; Parent "GBI_18454-RB"; gene_name "GBI_18454"; previous_transcript_id "GBI_18454-RB";
Scaffold269	AGAT	three_prime_UTR	639411	639440	.	-	.	gene_id "GBI_18454"; transcript_id "GBI_18454-RB"; Parent "GBI_18454-RB"; gene_name "GBI_18454"; previous_transcript_id "GBI_18454-RB";
Scaffold269	AGAT	gene	646209	676674	.	+	.	gene_id "GBI_18455"; gene_name "GBI_18455";
Scaffold269	StringTie	transcript	646209	676647	.	+	.	gene_id "GBI_18455"; transcript_id "GBI_18455.1"; gene_name "GBI_18455"; oId "STRG.25703.2"; cmp_ref "GBI_18455-RA"; class_code "m"; tss_id "TSS17567";
Scaffold269	StringTie	exon	646209	647608	.	+	.	gene_id "GBI_18455"; transcript_id "GBI_18455.1"; exon_number "1";
Scaffold269	StringTie	exon	647821	647973	.	+	.	gene_id "GBI_18455"; transcript_id "GBI_18455.1"; exon_number "2";
Scaffold269	StringTie	exon	648075	648215	.	+	.	gene_id "GBI_18455"; transcript_id "GBI_18455.1"; exon_number "3";
Scaffold269	StringTie	exon	648297	648482	.	+	.	gene_id "GBI_18455"; transcript_id "GBI_18455.1"; exon_number "4";
Scaffold269	StringTie	exon	664550	664620	.	+	.	gene_id "GBI_18455"; transcript_id "GBI_18455.1"; exon_number "5";
Scaffold269	StringTie	exon	664707	664879	.	+	.	gene_id "GBI_18455"; transcript_id "GBI_18455.1"; exon_number "6";
Scaffold269	StringTie	exon	671496	671682	.	+	.	gene_id "GBI_18455"; transcript_id "GBI_18455.1"; exon_number "7";
Scaffold269	StringTie	exon	676048	676647	.	+	.	gene_id "GBI_18455"; transcript_id "GBI_18455.1"; exon_number "8";
Scaffold269	AGAT	transcript	646209	676674	.	+	.	gene_id "GBI_18455"; transcript_id "GBI_18455-RA"; Parent "GBI_18455"; gene_name "GBI_18455";
Scaffold269	maker	exon	646209	646892	.	+	.	gene_id "GBI_18455"; transcript_id "GBI_18455-RA"; Parent "GBI_18455-RA"; gene_name "GBI_18455";
Scaffold269	maker	exon	647281	647343	.	+	.	gene_id "GBI_18455"; transcript_id "GBI_18455-RA"; Parent "GBI_18455-RA"; gene_name "GBI_18455";
Scaffold269	maker	exon	647435	647608	.	+	.	gene_id "GBI_18455"; transcript_id "GBI_18455-RA"; Parent "GBI_18455-RA"; gene_name "GBI_18455";
Scaffold269	maker	exon	647821	647973	.	+	.	gene_id "GBI_18455"; transcript_id "GBI_18455-RA"; Parent "GBI_18455-RA"; gene_name "GBI_18455";
Scaffold269	maker	exon	648075	648215	.	+	.	gene_id "GBI_18455"; transcript_id "GBI_18455-RA"; Parent "GBI_18455-RA"; gene_name "GBI_18455";
Scaffold269	maker	exon	648297	648482	.	+	.	gene_id "GBI_18455"; transcript_id "GBI_18455-RA"; Parent "GBI_18455-RA"; gene_name "GBI_18455";
Scaffold269	maker	exon	664550	664620	.	+	.	gene_id "GBI_18455"; transcript_id "GBI_18455-RA"; Parent "GBI_18455-RA"; gene_name "GBI_18455";
Scaffold269	maker	exon	664707	664879	.	+	.	gene_id "GBI_18455"; transcript_id "GBI_18455-RA"; Parent "GBI_18455-RA"; gene_name "GBI_18455";
Scaffold269	maker	exon	671496	671682	.	+	.	gene_id "GBI_18455"; transcript_id "GBI_18455-RA"; Parent "GBI_18455-RA"; gene_name "GBI_18455";
Scaffold269	maker	exon	676048	676674	.	+	.	gene_id "GBI_18455"; transcript_id "GBI_18455-RA"; Parent "GBI_18455-RA"; gene_name "GBI_18455";
Scaffold269	StringTie	transcript	647281	650420	.	+	.	gene_id "GBI_18455"; transcript_id "GBI_18455.3"; gene_name "GBI_18455"; oId "STRG.25703.3"; cmp_ref "GBI_18455-RA"; class_code "n"; tss_id "TSS17568";
Scaffold269	StringTie	exon	647281	647343	.	+	.	gene_id "GBI_18455"; transcript_id "GBI_18455.3"; exon_number "1";
Scaffold269	StringTie	exon	647435	647608	.	+	.	gene_id "GBI_18455"; transcript_id "GBI_18455.3"; exon_number "2";
Scaffold269	StringTie	exon	647821	650420	.	+	.	gene_id "GBI_18455"; transcript_id "GBI_18455.3"; exon_number "3";
Scaffold269	StringTie	transcript	664323	676647	.	+	.	gene_id "GBI_18455"; transcript_id "GBI_18455.4"; gene_name "GBI_18455"; oId "STRG.25703.4"; cmp_ref "GBI_18455-RA"; class_code "n"; tss_id "TSS17569";
Scaffold269	StringTie	exon	664323	664620	.	+	.	gene_id "GBI_18455"; transcript_id "GBI_18455.4"; exon_number "1";
Scaffold269	StringTie	exon	664707	664879	.	+	.	gene_id "GBI_18455"; transcript_id "GBI_18455.4"; exon_number "2";
Scaffold269	StringTie	exon	671496	676647	.	+	.	gene_id "GBI_18455"; transcript_id "GBI_18455.4"; exon_number "3";
Scaffold269	StringTie	transcript	670707	676647	.	+	.	gene_id "GBI_18455"; transcript_id "GBI_18455.5"; gene_name "GBI_18455"; oId "STRG.25703.5"; cmp_ref "GBI_18455-RA"; class_code "j"; tss_id "TSS17570";
Scaffold269	StringTie	exon	670707	671682	.	+	.	gene_id "GBI_18455"; transcript_id "GBI_18455.5"; exon_number "1";
Scaffold269	StringTie	exon	676048	676647	.	+	.	gene_id "GBI_18455"; transcript_id "GBI_18455.5"; exon_number "2";
Scaffold269	maker	CDS	646776	646892	.	+	0	gene_id "GBI_18455"; transcript_id "GBI_18455-RA"; Parent "GBI_18455-RA"; gene_name "GBI_18455";
Scaffold269	maker	CDS	647281	647343	.	+	0	gene_id "GBI_18455"; transcript_id "GBI_18455-RA"; Parent "GBI_18455-RA"; gene_name "GBI_18455";
Scaffold269	maker	CDS	647435	647608	.	+	0	gene_id "GBI_18455"; transcript_id "GBI_18455-RA"; Parent "GBI_18455-RA"; gene_name "GBI_18455";
Scaffold269	maker	CDS	647821	647973	.	+	0	gene_id "GBI_18455"; transcript_id "GBI_18455-RA"; Parent "GBI_18455-RA"; gene_name "GBI_18455";
Scaffold269	maker	CDS	648075	648215	.	+	0	gene_id "GBI_18455"; transcript_id "GBI_18455-RA"; Parent "GBI_18455-RA"; gene_name "GBI_18455";
Scaffold269	maker	CDS	648297	648482	.	+	0	gene_id "GBI_18455"; transcript_id "GBI_18455-RA"; Parent "GBI_18455-RA"; gene_name "GBI_18455";
Scaffold269	maker	CDS	664550	664620	.	+	0	gene_id "GBI_18455"; transcript_id "GBI_18455-RA"; Parent "GBI_18455-RA"; gene_name "GBI_18455";
Scaffold269	maker	CDS	664707	664879	.	+	1	gene_id "GBI_18455"; transcript_id "GBI_18455-RA"; Parent "GBI_18455-RA"; gene_name "GBI_18455";
Scaffold269	maker	CDS	671496	671682	.	+	2	gene_id "GBI_18455"; transcript_id "GBI_18455-RA"; Parent "GBI_18455-RA"; gene_name "GBI_18455";
Scaffold269	maker	CDS	676048	676252	.	+	1	gene_id "GBI_18455"; transcript_id "GBI_18455-RA"; Parent "GBI_18455-RA"; gene_name "GBI_18455";
Scaffold269	AGAT	five_prime_UTR	646209	646775	.	+	.	gene_id "GBI_18455"; transcript_id "GBI_18455-RA"; Parent "GBI_18455-RA"; gene_name "GBI_18455";
Scaffold269	AGAT	three_prime_UTR	676253	676674	.	+	.	gene_id "GBI_18455"; transcript_id "GBI_18455-RA"; Parent "GBI_18455-RA"; gene_name "GBI_18455";
Scaffold269	AGAT	gene	710822	838417	.	-	.	gene_id "GBI_18456"; gene_name "GBI_18456";
Scaffold269	StringTie	transcript	710822	838417	.	-	.	gene_id "GBI_18456"; transcript_id "GBI_18456.1"; gene_name "GBI_18456"; oId "STRG.25707.1"; cmp_ref "GBI_18456-RB"; class_code "j"; tss_id "TSS17628";
Scaffold269	StringTie	exon	710822	715986	.	-	.	gene_id "GBI_18456"; transcript_id "GBI_18456.1"; exon_number "1";
Scaffold269	StringTie	exon	732382	732803	.	-	.	gene_id "GBI_18456"; transcript_id "GBI_18456.1"; exon_number "2";
Scaffold269	StringTie	exon	733116	733374	.	-	.	gene_id "GBI_18456"; transcript_id "GBI_18456.1"; exon_number "3";
Scaffold269	StringTie	exon	734583	734826	.	-	.	gene_id "GBI_18456"; transcript_id "GBI_18456.1"; exon_number "4";
Scaffold269	StringTie	exon	734961	735182	.	-	.	gene_id "GBI_18456"; transcript_id "GBI_18456.1"; exon_number "5";
Scaffold269	StringTie	exon	735272	735588	.	-	.	gene_id "GBI_18456"; transcript_id "GBI_18456.1"; exon_number "6";
Scaffold269	StringTie	exon	745037	745340	.	-	.	gene_id "GBI_18456"; transcript_id "GBI_18456.1"; exon_number "7";
Scaffold269	StringTie	exon	746139	746332	.	-	.	gene_id "GBI_18456"; transcript_id "GBI_18456.1"; exon_number "8";
Scaffold269	StringTie	exon	746438	746571	.	-	.	gene_id "GBI_18456"; transcript_id "GBI_18456.1"; exon_number "9";
Scaffold269	StringTie	exon	746675	746837	.	-	.	gene_id "GBI_18456"; transcript_id "GBI_18456.1"; exon_number "10";
Scaffold269	StringTie	exon	746924	747086	.	-	.	gene_id "GBI_18456"; transcript_id "GBI_18456.1"; exon_number "11";
Scaffold269	StringTie	exon	747220	747343	.	-	.	gene_id "GBI_18456"; transcript_id "GBI_18456.1"; exon_number "12";
Scaffold269	StringTie	exon	747425	747640	.	-	.	gene_id "GBI_18456"; transcript_id "GBI_18456.1"; exon_number "13";
Scaffold269	StringTie	exon	750252	750413	.	-	.	gene_id "GBI_18456"; transcript_id "GBI_18456.1"; exon_number "14";
Scaffold269	StringTie	exon	750853	751106	.	-	.	gene_id "GBI_18456"; transcript_id "GBI_18456.1"; exon_number "15";
Scaffold269	StringTie	exon	752760	752900	.	-	.	gene_id "GBI_18456"; transcript_id "GBI_18456.1"; exon_number "16";
Scaffold269	StringTie	exon	753697	753860	.	-	.	gene_id "GBI_18456"; transcript_id "GBI_18456.1"; exon_number "17";
Scaffold269	StringTie	exon	753968	754149	.	-	.	gene_id "GBI_18456"; transcript_id "GBI_18456.1"; exon_number "18";
Scaffold269	StringTie	exon	755559	755768	.	-	.	gene_id "GBI_18456"; transcript_id "GBI_18456.1"; exon_number "19";
Scaffold269	StringTie	exon	756039	756192	.	-	.	gene_id "GBI_18456"; transcript_id "GBI_18456.1"; exon_number "20";
Scaffold269	StringTie	exon	756439	756625	.	-	.	gene_id "GBI_18456"; transcript_id "GBI_18456.1"; exon_number "21";
Scaffold269	StringTie	exon	757085	757217	.	-	.	gene_id "GBI_18456"; transcript_id "GBI_18456.1"; exon_number "22";
Scaffold269	StringTie	exon	757292	757484	.	-	.	gene_id "GBI_18456"; transcript_id "GBI_18456.1"; exon_number "23";
Scaffold269	StringTie	exon	757714	757867	.	-	.	gene_id "GBI_18456"; transcript_id "GBI_18456.1"; exon_number "24";
Scaffold269	StringTie	exon	766351	766516	.	-	.	gene_id "GBI_18456"; transcript_id "GBI_18456.1"; exon_number "25";
Scaffold269	StringTie	exon	768716	768825	.	-	.	gene_id "GBI_18456"; transcript_id "GBI_18456.1"; exon_number "26";
Scaffold269	StringTie	exon	830038	830167	.	-	.	gene_id "GBI_18456"; transcript_id "GBI_18456.1"; exon_number "27";
Scaffold269	StringTie	exon	838119	838417	.	-	.	gene_id "GBI_18456"; transcript_id "GBI_18456.1"; exon_number "28";
Scaffold269	AGAT	transcript	715091	838407	.	-	.	gene_id "GBI_18456"; transcript_id "GBI_18456-RA"; Parent "GBI_18456"; gene_name "GBI_18456";
Scaffold269	maker	exon	715091	715986	.	-	.	gene_id "GBI_18456"; transcript_id "GBI_18456-RA"; Parent "GBI_18456-RA"; gene_name "GBI_18456";
Scaffold269	maker	exon	732559	732803	.	-	.	gene_id "GBI_18456"; transcript_id "GBI_18456-RA"; Parent "GBI_18456-RA"; gene_name "GBI_18456";
Scaffold269	maker	exon	733116	733374	.	-	.	gene_id "GBI_18456"; transcript_id "GBI_18456-RA"; Parent "GBI_18456-RA"; gene_name "GBI_18456";
Scaffold269	maker	exon	734583	734826	.	-	.	gene_id "GBI_18456"; transcript_id "GBI_18456-RA"; Parent "GBI_18456-RA"; gene_name "GBI_18456";
Scaffold269	maker	exon	734961	735182	.	-	.	gene_id "GBI_18456"; transcript_id "GBI_18456-RA"; Parent "GBI_18456-RA"; gene_name "GBI_18456";
Scaffold269	maker	exon	735272	735588	.	-	.	gene_id "GBI_18456"; transcript_id "GBI_18456-RA"; Parent "GBI_18456-RA"; gene_name "GBI_18456";
Scaffold269	maker	exon	745037	745340	.	-	.	gene_id "GBI_18456"; transcript_id "GBI_18456-RA"; Parent "GBI_18456-RA"; gene_name "GBI_18456";
Scaffold269	maker	exon	746139	746332	.	-	.	gene_id "GBI_18456"; transcript_id "GBI_18456-RA"; Parent "GBI_18456-RA"; gene_name "GBI_18456";
Scaffold269	maker	exon	746438	746571	.	-	.	gene_id "GBI_18456"; transcript_id "GBI_18456-RA"; Parent "GBI_18456-RA"; gene_name "GBI_18456";
Scaffold269	maker	exon	746675	746837	.	-	.	gene_id "GBI_18456"; transcript_id "GBI_18456-RA"; Parent "GBI_18456-RA"; gene_name "GBI_18456";
Scaffold269	maker	exon	746924	747086	.	-	.	gene_id "GBI_18456"; transcript_id "GBI_18456-RA"; Parent "GBI_18456-RA"; gene_name "GBI_18456";
Scaffold269	maker	exon	747220	747343	.	-	.	gene_id "GBI_18456"; transcript_id "GBI_18456-RA"; Parent "GBI_18456-RA"; gene_name "GBI_18456";
Scaffold269	maker	exon	747425	747640	.	-	.	gene_id "GBI_18456"; transcript_id "GBI_18456-RA"; Parent "GBI_18456-RA"; gene_name "GBI_18456";
Scaffold269	maker	exon	750252	750413	.	-	.	gene_id "GBI_18456"; transcript_id "GBI_18456-RA"; Parent "GBI_18456-RA"; gene_name "GBI_18456";
Scaffold269	maker	exon	750853	751106	.	-	.	gene_id "GBI_18456"; transcript_id "GBI_18456-RA"; Parent "GBI_18456-RA"; gene_name "GBI_18456";
Scaffold269	maker	exon	752760	752900	.	-	.	gene_id "GBI_18456"; transcript_id "GBI_18456-RA"; Parent "GBI_18456-RA"; gene_name "GBI_18456";
Scaffold269	maker	exon	753697	753860	.	-	.	gene_id "GBI_18456"; transcript_id "GBI_18456-RA"; Parent "GBI_18456-RA"; gene_name "GBI_18456";
Scaffold269	maker	exon	753968	754149	.	-	.	gene_id "GBI_18456"; transcript_id "GBI_18456-RA"; Parent "GBI_18456-RA"; gene_name "GBI_18456";
Scaffold269	maker	exon	755559	755768	.	-	.	gene_id "GBI_18456"; transcript_id "GBI_18456-RA"; Parent "GBI_18456-RA"; gene_name "GBI_18456";
Scaffold269	maker	exon	756039	756192	.	-	.	gene_id "GBI_18456"; transcript_id "GBI_18456-RA"; Parent "GBI_18456-RA"; gene_name "GBI_18456";
Scaffold269	maker	exon	756439	756625	.	-	.	gene_id "GBI_18456"; transcript_id "GBI_18456-RA"; Parent "GBI_18456-RA"; gene_name "GBI_18456";
Scaffold269	maker	exon	757085	757217	.	-	.	gene_id "GBI_18456"; transcript_id "GBI_18456-RA"; Parent "GBI_18456-RA"; gene_name "GBI_18456";
Scaffold269	maker	exon	757292	757484	.	-	.	gene_id "GBI_18456"; transcript_id "GBI_18456-RA"; Parent "GBI_18456-RA"; gene_name "GBI_18456";
Scaffold269	maker	exon	757714	757867	.	-	.	gene_id "GBI_18456"; transcript_id "GBI_18456-RA"; Parent "GBI_18456-RA"; gene_name "GBI_18456";
Scaffold269	maker	exon	766351	766516	.	-	.	gene_id "GBI_18456"; transcript_id "GBI_18456-RA"; Parent "GBI_18456-RA"; gene_name "GBI_18456";
Scaffold269	maker	exon	768716	768947	.	-	.	gene_id "GBI_18456"; transcript_id "GBI_18456-RA"; Parent "GBI_18456-RA"; gene_name "GBI_18456";
Scaffold269	maker	exon	830038	830159	.	-	.	gene_id "GBI_18456"; transcript_id "GBI_18456-RA"; Parent "GBI_18456-RA"; gene_name "GBI_18456";
Scaffold269	maker	exon	838119	838407	.	-	.	gene_id "GBI_18456"; transcript_id "GBI_18456-RA"; Parent "GBI_18456-RA"; gene_name "GBI_18456";
Scaffold269	AGAT	transcript	715091	838407	.	-	.	gene_id "GBI_18456"; transcript_id "GBI_18456-RB"; Parent "GBI_18456"; gene_name "GBI_18456";
Scaffold269	maker	exon	715091	715986	.	-	.	gene_id "GBI_18456"; transcript_id "GBI_18456-RB"; Parent "GBI_18456-RB"; gene_name "GBI_18456"; previous_transcript_id "GBI_18456-RB";
Scaffold269	maker	exon	732559	732803	.	-	.	gene_id "GBI_18456"; transcript_id "GBI_18456-RB"; Parent "GBI_18456-RB"; gene_name "GBI_18456"; previous_transcript_id "GBI_18456-RB";
Scaffold269	maker	exon	733116	733374	.	-	.	gene_id "GBI_18456"; transcript_id "GBI_18456-RB"; Parent "GBI_18456-RB"; gene_name "GBI_18456"; previous_transcript_id "GBI_18456-RB";
Scaffold269	maker	exon	734583	734826	.	-	.	gene_id "GBI_18456"; transcript_id "GBI_18456-RB"; Parent "GBI_18456-RB"; gene_name "GBI_18456"; previous_transcript_id "GBI_18456-RB";
Scaffold269	maker	exon	734961	735182	.	-	.	gene_id "GBI_18456"; transcript_id "GBI_18456-RB"; Parent "GBI_18456-RB"; gene_name "GBI_18456"; previous_transcript_id "GBI_18456-RB";
Scaffold269	maker	exon	735272	735588	.	-	.	gene_id "GBI_18456"; transcript_id "GBI_18456-RB"; Parent "GBI_18456-RB"; gene_name "GBI_18456"; previous_transcript_id "GBI_18456-RB";
Scaffold269	maker	exon	745037	745340	.	-	.	gene_id "GBI_18456"; transcript_id "GBI_18456-RB"; Parent "GBI_18456-RB"; gene_name "GBI_18456"; previous_transcript_id "GBI_18456-RB";
Scaffold269	maker	exon	746139	746332	.	-	.	gene_id "GBI_18456"; transcript_id "GBI_18456-RB"; Parent "GBI_18456-RB"; gene_name "GBI_18456"; previous_transcript_id "GBI_18456-RB";
Scaffold269	maker	exon	746438	746571	.	-	.	gene_id "GBI_18456"; transcript_id "GBI_18456-RB"; Parent "GBI_18456-RB"; gene_name "GBI_18456"; previous_transcript_id "GBI_18456-RB";
Scaffold269	maker	exon	746675	746837	.	-	.	gene_id "GBI_18456"; transcript_id "GBI_18456-RB"; Parent "GBI_18456-RB"; gene_name "GBI_18456"; previous_transcript_id "GBI_18456-RB";
Scaffold269	maker	exon	746924	747086	.	-	.	gene_id "GBI_18456"; transcript_id "GBI_18456-RB"; Parent "GBI_18456-RB"; gene_name "GBI_18456"; previous_transcript_id "GBI_18456-RB";
Scaffold269	maker	exon	747220	747343	.	-	.	gene_id "GBI_18456"; transcript_id "GBI_18456-RB"; Parent "GBI_18456-RB"; gene_name "GBI_18456"; previous_transcript_id "GBI_18456-RB";
Scaffold269	maker	exon	747425	747640	.	-	.	gene_id "GBI_18456"; transcript_id "GBI_18456-RB"; Parent "GBI_18456-RB"; gene_name "GBI_18456"; previous_transcript_id "GBI_18456-RB";
Scaffold269	maker	exon	750252	750413	.	-	.	gene_id "GBI_18456"; transcript_id "GBI_18456-RB"; Parent "GBI_18456-RB"; gene_name "GBI_18456"; previous_transcript_id "GBI_18456-RB";
Scaffold269	maker	exon	750853	751106	.	-	.	gene_id "GBI_18456"; transcript_id "GBI_18456-RB"; Parent "GBI_18456-RB"; gene_name "GBI_18456"; previous_transcript_id "GBI_18456-RB";
Scaffold269	maker	exon	752760	752900	.	-	.	gene_id "GBI_18456"; transcript_id "GBI_18456-RB"; Parent "GBI_18456-RB"; gene_name "GBI_18456"; previous_transcript_id "GBI_18456-RB";
Scaffold269	maker	exon	753697	753860	.	-	.	gene_id "GBI_18456"; transcript_id "GBI_18456-RB"; Parent "GBI_18456-RB"; gene_name "GBI_18456"; previous_transcript_id "GBI_18456-RB";
Scaffold269	maker	exon	753968	754149	.	-	.	gene_id "GBI_18456"; transcript_id "GBI_18456-RB"; Parent "GBI_18456-RB"; gene_name "GBI_18456"; previous_transcript_id "GBI_18456-RB";
Scaffold269	maker	exon	755559	755768	.	-	.	gene_id "GBI_18456"; transcript_id "GBI_18456-RB"; Parent "GBI_18456-RB"; gene_name "GBI_18456"; previous_transcript_id "GBI_18456-RB";
Scaffold269	maker	exon	756039	756192	.	-	.	gene_id "GBI_18456"; transcript_id "GBI_18456-RB"; Parent "GBI_18456-RB"; gene_name "GBI_18456"; previous_transcript_id "GBI_18456-RB";
Scaffold269	maker	exon	756439	756625	.	-	.	gene_id "GBI_18456"; transcript_id "GBI_18456-RB"; Parent "GBI_18456-RB"; gene_name "GBI_18456"; previous_transcript_id "GBI_18456-RB";
Scaffold269	maker	exon	757085	757217	.	-	.	gene_id "GBI_18456"; transcript_id "GBI_18456-RB"; Parent "GBI_18456-RB"; gene_name "GBI_18456"; previous_transcript_id "GBI_18456-RB";
Scaffold269	maker	exon	757292	757484	.	-	.	gene_id "GBI_18456"; transcript_id "GBI_18456-RB"; Parent "GBI_18456-RB"; gene_name "GBI_18456"; previous_transcript_id "GBI_18456-RB";
Scaffold269	maker	exon	757714	757867	.	-	.	gene_id "GBI_18456"; transcript_id "GBI_18456-RB"; Parent "GBI_18456-RB"; gene_name "GBI_18456"; previous_transcript_id "GBI_18456-RB";
Scaffold269	maker	exon	766351	766516	.	-	.	gene_id "GBI_18456"; transcript_id "GBI_18456-RB"; Parent "GBI_18456-RB"; gene_name "GBI_18456"; previous_transcript_id "GBI_18456-RB";
Scaffold269	maker	exon	768716	768825	.	-	.	gene_id "GBI_18456"; transcript_id "GBI_18456-RB"; Parent "GBI_18456-RB"; gene_name "GBI_18456"; previous_transcript_id "GBI_18456-RB";
Scaffold269	maker	exon	830038	830167	.	-	.	gene_id "GBI_18456"; transcript_id "GBI_18456-RB"; Parent "GBI_18456-RB"; gene_name "GBI_18456"; previous_transcript_id "GBI_18456-RB";
Scaffold269	maker	exon	838119	838407	.	-	.	gene_id "GBI_18456"; transcript_id "GBI_18456-RB"; Parent "GBI_18456-RB"; gene_name "GBI_18456"; previous_transcript_id "GBI_18456-RB";
Scaffold269	AGAT	transcript	715091	838407	.	-	.	gene_id "GBI_18456"; transcript_id "GBI_18456-RC"; Parent "GBI_18456"; gene_name "GBI_18456";
Scaffold269	maker	exon	715091	715986	.	-	.	gene_id "GBI_18456"; transcript_id "GBI_18456-RC"; Parent "GBI_18456-RC"; gene_name "GBI_18456"; previous_transcript_id "GBI_18456-RC";
Scaffold269	maker	exon	732559	732803	.	-	.	gene_id "GBI_18456"; transcript_id "GBI_18456-RC"; Parent "GBI_18456-RC"; gene_name "GBI_18456"; previous_transcript_id "GBI_18456-RC";
Scaffold269	maker	exon	733116	733374	.	-	.	gene_id "GBI_18456"; transcript_id "GBI_18456-RC"; Parent "GBI_18456-RC"; gene_name "GBI_18456"; previous_transcript_id "GBI_18456-RC";
Scaffold269	maker	exon	734583	734826	.	-	.	gene_id "GBI_18456"; transcript_id "GBI_18456-RC"; Parent "GBI_18456-RC"; gene_name "GBI_18456"; previous_transcript_id "GBI_18456-RC";
Scaffold269	maker	exon	734961	735182	.	-	.	gene_id "GBI_18456"; transcript_id "GBI_18456-RC"; Parent "GBI_18456-RC"; gene_name "GBI_18456"; previous_transcript_id "GBI_18456-RC";
Scaffold269	maker	exon	735272	735588	.	-	.	gene_id "GBI_18456"; transcript_id "GBI_18456-RC"; Parent "GBI_18456-RC"; gene_name "GBI_18456"; previous_transcript_id "GBI_18456-RC";
Scaffold269	maker	exon	738208	738276	.	-	.	gene_id "GBI_18456"; transcript_id "GBI_18456-RC"; Parent "GBI_18456-RC"; gene_name "GBI_18456"; previous_transcript_id "GBI_18456-RC";
Scaffold269	maker	exon	745037	745340	.	-	.	gene_id "GBI_18456"; transcript_id "GBI_18456-RC"; Parent "GBI_18456-RC"; gene_name "GBI_18456"; previous_transcript_id "GBI_18456-RC";
Scaffold269	maker	exon	746139	746332	.	-	.	gene_id "GBI_18456"; transcript_id "GBI_18456-RC"; Parent "GBI_18456-RC"; gene_name "GBI_18456"; previous_transcript_id "GBI_18456-RC";
Scaffold269	maker	exon	746438	746571	.	-	.	gene_id "GBI_18456"; transcript_id "GBI_18456-RC"; Parent "GBI_18456-RC"; gene_name "GBI_18456"; previous_transcript_id "GBI_18456-RC";
Scaffold269	maker	exon	746675	746837	.	-	.	gene_id "GBI_18456"; transcript_id "GBI_18456-RC"; Parent "GBI_18456-RC"; gene_name "GBI_18456"; previous_transcript_id "GBI_18456-RC";
Scaffold269	maker	exon	746924	747086	.	-	.	gene_id "GBI_18456"; transcript_id "GBI_18456-RC"; Parent "GBI_18456-RC"; gene_name "GBI_18456"; previous_transcript_id "GBI_18456-RC";
Scaffold269	maker	exon	747220	747343	.	-	.	gene_id "GBI_18456"; transcript_id "GBI_18456-RC"; Parent "GBI_18456-RC"; gene_name "GBI_18456"; previous_transcript_id "GBI_18456-RC";
Scaffold269	maker	exon	747425	747640	.	-	.	gene_id "GBI_18456"; transcript_id "GBI_18456-RC"; Parent "GBI_18456-RC"; gene_name "GBI_18456"; previous_transcript_id "GBI_18456-RC";
Scaffold269	maker	exon	750252	750413	.	-	.	gene_id "GBI_18456"; transcript_id "GBI_18456-RC"; Parent "GBI_18456-RC"; gene_name "GBI_18456"; previous_transcript_id "GBI_18456-RC";
Scaffold269	maker	exon	750853	751106	.	-	.	gene_id "GBI_18456"; transcript_id "GBI_18456-RC"; Parent "GBI_18456-RC"; gene_name "GBI_18456"; previous_transcript_id "GBI_18456-RC";
Scaffold269	maker	exon	752760	752900	.	-	.	gene_id "GBI_18456"; transcript_id "GBI_18456-RC"; Parent "GBI_18456-RC"; gene_name "GBI_18456"; previous_transcript_id "GBI_18456-RC";
Scaffold269	maker	exon	753697	753860	.	-	.	gene_id "GBI_18456"; transcript_id "GBI_18456-RC"; Parent "GBI_18456-RC"; gene_name "GBI_18456"; previous_transcript_id "GBI_18456-RC";
Scaffold269	maker	exon	753968	754149	.	-	.	gene_id "GBI_18456"; transcript_id "GBI_18456-RC"; Parent "GBI_18456-RC"; gene_name "GBI_18456"; previous_transcript_id "GBI_18456-RC";
Scaffold269	maker	exon	755559	755768	.	-	.	gene_id "GBI_18456"; transcript_id "GBI_18456-RC"; Parent "GBI_18456-RC"; gene_name "GBI_18456"; previous_transcript_id "GBI_18456-RC";
Scaffold269	maker	exon	756039	756192	.	-	.	gene_id "GBI_18456"; transcript_id "GBI_18456-RC"; Parent "GBI_18456-RC"; gene_name "GBI_18456"; previous_transcript_id "GBI_18456-RC";
Scaffold269	maker	exon	756439	756625	.	-	.	gene_id "GBI_18456"; transcript_id "GBI_18456-RC"; Parent "GBI_18456-RC"; gene_name "GBI_18456"; previous_transcript_id "GBI_18456-RC";
Scaffold269	maker	exon	757085	757217	.	-	.	gene_id "GBI_18456"; transcript_id "GBI_18456-RC"; Parent "GBI_18456-RC"; gene_name "GBI_18456"; previous_transcript_id "GBI_18456-RC";
Scaffold269	maker	exon	757292	757484	.	-	.	gene_id "GBI_18456"; transcript_id "GBI_18456-RC"; Parent "GBI_18456-RC"; gene_name "GBI_18456"; previous_transcript_id "GBI_18456-RC";
Scaffold269	maker	exon	757714	757867	.	-	.	gene_id "GBI_18456"; transcript_id "GBI_18456-RC"; Parent "GBI_18456-RC"; gene_name "GBI_18456"; previous_transcript_id "GBI_18456-RC";
Scaffold269	maker	exon	766351	766516	.	-	.	gene_id "GBI_18456"; transcript_id "GBI_18456-RC"; Parent "GBI_18456-RC"; gene_name "GBI_18456"; previous_transcript_id "GBI_18456-RC";
Scaffold269	maker	exon	768716	768947	.	-	.	gene_id "GBI_18456"; transcript_id "GBI_18456-RC"; Parent "GBI_18456-RC"; gene_name "GBI_18456"; previous_transcript_id "GBI_18456-RC";
Scaffold269	maker	exon	830038	830159	.	-	.	gene_id "GBI_18456"; transcript_id "GBI_18456-RC"; Parent "GBI_18456-RC"; gene_name "GBI_18456"; previous_transcript_id "GBI_18456-RC";
Scaffold269	maker	exon	838119	838407	.	-	.	gene_id "GBI_18456"; transcript_id "GBI_18456-RC"; Parent "GBI_18456-RC"; gene_name "GBI_18456"; previous_transcript_id "GBI_18456-RC";
Scaffold269	StringTie	transcript	732044	838417	.	-	.	gene_id "GBI_18456"; transcript_id "GBI_18456.5"; gene_name "GBI_18456"; oId "STRG.25707.2"; cmp_ref "GBI_18456-RB"; class_code "n"; tss_id "TSS17628";
Scaffold269	StringTie	exon	732044	733374	.	-	.	gene_id "GBI_18456"; transcript_id "GBI_18456.5"; exon_number "1";
Scaffold269	StringTie	exon	734583	734826	.	-	.	gene_id "GBI_18456"; transcript_id "GBI_18456.5"; exon_number "2";
Scaffold269	StringTie	exon	734961	735182	.	-	.	gene_id "GBI_18456"; transcript_id "GBI_18456.5"; exon_number "3";
Scaffold269	StringTie	exon	735272	735588	.	-	.	gene_id "GBI_18456"; transcript_id "GBI_18456.5"; exon_number "4";
Scaffold269	StringTie	exon	745037	745340	.	-	.	gene_id "GBI_18456"; transcript_id "GBI_18456.5"; exon_number "5";
Scaffold269	StringTie	exon	746139	746332	.	-	.	gene_id "GBI_18456"; transcript_id "GBI_18456.5"; exon_number "6";
Scaffold269	StringTie	exon	746438	746571	.	-	.	gene_id "GBI_18456"; transcript_id "GBI_18456.5"; exon_number "7";
Scaffold269	StringTie	exon	746675	746837	.	-	.	gene_id "GBI_18456"; transcript_id "GBI_18456.5"; exon_number "8";
Scaffold269	StringTie	exon	746924	747086	.	-	.	gene_id "GBI_18456"; transcript_id "GBI_18456.5"; exon_number "9";
Scaffold269	StringTie	exon	747220	747343	.	-	.	gene_id "GBI_18456"; transcript_id "GBI_18456.5"; exon_number "10";
Scaffold269	StringTie	exon	747425	747640	.	-	.	gene_id "GBI_18456"; transcript_id "GBI_18456.5"; exon_number "11";
Scaffold269	StringTie	exon	750252	750413	.	-	.	gene_id "GBI_18456"; transcript_id "GBI_18456.5"; exon_number "12";
Scaffold269	StringTie	exon	750853	751106	.	-	.	gene_id "GBI_18456"; transcript_id "GBI_18456.5"; exon_number "13";
Scaffold269	StringTie	exon	752760	752900	.	-	.	gene_id "GBI_18456"; transcript_id "GBI_18456.5"; exon_number "14";
Scaffold269	StringTie	exon	753697	753860	.	-	.	gene_id "GBI_18456"; transcript_id "GBI_18456.5"; exon_number "15";
Scaffold269	StringTie	exon	753968	754149	.	-	.	gene_id "GBI_18456"; transcript_id "GBI_18456.5"; exon_number "16";
Scaffold269	StringTie	exon	755559	755768	.	-	.	gene_id "GBI_18456"; transcript_id "GBI_18456.5"; exon_number "17";
Scaffold269	StringTie	exon	756039	756192	.	-	.	gene_id "GBI_18456"; transcript_id "GBI_18456.5"; exon_number "18";
Scaffold269	StringTie	exon	756439	756625	.	-	.	gene_id "GBI_18456"; transcript_id "GBI_18456.5"; exon_number "19";
Scaffold269	StringTie	exon	757085	757217	.	-	.	gene_id "GBI_18456"; transcript_id "GBI_18456.5"; exon_number "20";
Scaffold269	StringTie	exon	757292	757484	.	-	.	gene_id "GBI_18456"; transcript_id "GBI_18456.5"; exon_number "21";
Scaffold269	StringTie	exon	757714	757867	.	-	.	gene_id "GBI_18456"; transcript_id "GBI_18456.5"; exon_number "22";
Scaffold269	StringTie	exon	766351	766516	.	-	.	gene_id "GBI_18456"; transcript_id "GBI_18456.5"; exon_number "23";
Scaffold269	StringTie	exon	768716	768825	.	-	.	gene_id "GBI_18456"; transcript_id "GBI_18456.5"; exon_number "24";
Scaffold269	StringTie	exon	830038	830167	.	-	.	gene_id "GBI_18456"; transcript_id "GBI_18456.5"; exon_number "25";
Scaffold269	StringTie	exon	838119	838417	.	-	.	gene_id "GBI_18456"; transcript_id "GBI_18456.5"; exon_number "26";
Scaffold269	StringTie	transcript	733662	838417	.	-	.	gene_id "GBI_18456"; transcript_id "GBI_18456.6"; gene_name "GBI_18456"; oId "STRG.25707.4"; cmp_ref "GBI_18456-RB"; class_code "n"; tss_id "TSS17628";
Scaffold269	StringTie	exon	733662	735182	.	-	.	gene_id "GBI_18456"; transcript_id "GBI_18456.6"; exon_number "1";
Scaffold269	StringTie	exon	735272	735588	.	-	.	gene_id "GBI_18456"; transcript_id "GBI_18456.6"; exon_number "2";
Scaffold269	StringTie	exon	745037	745340	.	-	.	gene_id "GBI_18456"; transcript_id "GBI_18456.6"; exon_number "3";
Scaffold269	StringTie	exon	746139	746332	.	-	.	gene_id "GBI_18456"; transcript_id "GBI_18456.6"; exon_number "4";
Scaffold269	StringTie	exon	746438	746571	.	-	.	gene_id "GBI_18456"; transcript_id "GBI_18456.6"; exon_number "5";
Scaffold269	StringTie	exon	746675	746837	.	-	.	gene_id "GBI_18456"; transcript_id "GBI_18456.6"; exon_number "6";
Scaffold269	StringTie	exon	746924	747086	.	-	.	gene_id "GBI_18456"; transcript_id "GBI_18456.6"; exon_number "7";
Scaffold269	StringTie	exon	747220	747343	.	-	.	gene_id "GBI_18456"; transcript_id "GBI_18456.6"; exon_number "8";
Scaffold269	StringTie	exon	747425	747640	.	-	.	gene_id "GBI_18456"; transcript_id "GBI_18456.6"; exon_number "9";
Scaffold269	StringTie	exon	750252	750413	.	-	.	gene_id "GBI_18456"; transcript_id "GBI_18456.6"; exon_number "10";
Scaffold269	StringTie	exon	750853	751106	.	-	.	gene_id "GBI_18456"; transcript_id "GBI_18456.6"; exon_number "11";
Scaffold269	StringTie	exon	752760	752900	.	-	.	gene_id "GBI_18456"; transcript_id "GBI_18456.6"; exon_number "12";
Scaffold269	StringTie	exon	753697	753860	.	-	.	gene_id "GBI_18456"; transcript_id "GBI_18456.6"; exon_number "13";
Scaffold269	StringTie	exon	753968	754149	.	-	.	gene_id "GBI_18456"; transcript_id "GBI_18456.6"; exon_number "14";
Scaffold269	StringTie	exon	755559	755768	.	-	.	gene_id "GBI_18456"; transcript_id "GBI_18456.6"; exon_number "15";
Scaffold269	StringTie	exon	756039	756192	.	-	.	gene_id "GBI_18456"; transcript_id "GBI_18456.6"; exon_number "16";
Scaffold269	StringTie	exon	756439	756625	.	-	.	gene_id "GBI_18456"; transcript_id "GBI_18456.6"; exon_number "17";
Scaffold269	StringTie	exon	757085	757217	.	-	.	gene_id "GBI_18456"; transcript_id "GBI_18456.6"; exon_number "18";
Scaffold269	StringTie	exon	757292	757484	.	-	.	gene_id "GBI_18456"; transcript_id "GBI_18456.6"; exon_number "19";
Scaffold269	StringTie	exon	757714	757867	.	-	.	gene_id "GBI_18456"; transcript_id "GBI_18456.6"; exon_number "20";
Scaffold269	StringTie	exon	766351	766516	.	-	.	gene_id "GBI_18456"; transcript_id "GBI_18456.6"; exon_number "21";
Scaffold269	StringTie	exon	768716	768825	.	-	.	gene_id "GBI_18456"; transcript_id "GBI_18456.6"; exon_number "22";
Scaffold269	StringTie	exon	830038	830167	.	-	.	gene_id "GBI_18456"; transcript_id "GBI_18456.6"; exon_number "23";
Scaffold269	StringTie	exon	838119	838417	.	-	.	gene_id "GBI_18456"; transcript_id "GBI_18456.6"; exon_number "24";
Scaffold269	StringTie	transcript	733662	838417	.	-	.	gene_id "GBI_18456"; transcript_id "GBI_18456.7"; gene_name "GBI_18456"; oId "STRG.25707.3"; cmp_ref "GBI_18456-RB"; class_code "j"; tss_id "TSS17628";
Scaffold269	StringTie	exon	733662	734826	.	-	.	gene_id "GBI_18456"; transcript_id "GBI_18456.7"; exon_number "1";
Scaffold269	StringTie	exon	734961	735182	.	-	.	gene_id "GBI_18456"; transcript_id "GBI_18456.7"; exon_number "2";
Scaffold269	StringTie	exon	735272	735588	.	-	.	gene_id "GBI_18456"; transcript_id "GBI_18456.7"; exon_number "3";
Scaffold269	StringTie	exon	745037	745340	.	-	.	gene_id "GBI_18456"; transcript_id "GBI_18456.7"; exon_number "4";
Scaffold269	StringTie	exon	746139	746332	.	-	.	gene_id "GBI_18456"; transcript_id "GBI_18456.7"; exon_number "5";
Scaffold269	StringTie	exon	746438	746571	.	-	.	gene_id "GBI_18456"; transcript_id "GBI_18456.7"; exon_number "6";
Scaffold269	StringTie	exon	746675	746837	.	-	.	gene_id "GBI_18456"; transcript_id "GBI_18456.7"; exon_number "7";
Scaffold269	StringTie	exon	746924	747086	.	-	.	gene_id "GBI_18456"; transcript_id "GBI_18456.7"; exon_number "8";
Scaffold269	StringTie	exon	747220	747343	.	-	.	gene_id "GBI_18456"; transcript_id "GBI_18456.7"; exon_number "9";
Scaffold269	StringTie	exon	747425	747640	.	-	.	gene_id "GBI_18456"; transcript_id "GBI_18456.7"; exon_number "10";
Scaffold269	StringTie	exon	750252	750413	.	-	.	gene_id "GBI_18456"; transcript_id "GBI_18456.7"; exon_number "11";
Scaffold269	StringTie	exon	750853	751106	.	-	.	gene_id "GBI_18456"; transcript_id "GBI_18456.7"; exon_number "12";
Scaffold269	StringTie	exon	752760	752900	.	-	.	gene_id "GBI_18456"; transcript_id "GBI_18456.7"; exon_number "13";
Scaffold269	StringTie	exon	753697	753860	.	-	.	gene_id "GBI_18456"; transcript_id "GBI_18456.7"; exon_number "14";
Scaffold269	StringTie	exon	753968	754149	.	-	.	gene_id "GBI_18456"; transcript_id "GBI_18456.7"; exon_number "15";
Scaffold269	StringTie	exon	755559	755768	.	-	.	gene_id "GBI_18456"; transcript_id "GBI_18456.7"; exon_number "16";
Scaffold269	StringTie	exon	756039	756192	.	-	.	gene_id "GBI_18456"; transcript_id "GBI_18456.7"; exon_number "17";
Scaffold269	StringTie	exon	756439	756625	.	-	.	gene_id "GBI_18456"; transcript_id "GBI_18456.7"; exon_number "18";
Scaffold269	StringTie	exon	757085	757217	.	-	.	gene_id "GBI_18456"; transcript_id "GBI_18456.7"; exon_number "19";
Scaffold269	StringTie	exon	757292	757484	.	-	.	gene_id "GBI_18456"; transcript_id "GBI_18456.7"; exon_number "20";
Scaffold269	StringTie	exon	757714	757867	.	-	.	gene_id "GBI_18456"; transcript_id "GBI_18456.7"; exon_number "21";
Scaffold269	StringTie	exon	766351	766516	.	-	.	gene_id "GBI_18456"; transcript_id "GBI_18456.7"; exon_number "22";
Scaffold269	StringTie	exon	768716	768825	.	-	.	gene_id "GBI_18456"; transcript_id "GBI_18456.7"; exon_number "23";
Scaffold269	StringTie	exon	830038	830167	.	-	.	gene_id "GBI_18456"; transcript_id "GBI_18456.7"; exon_number "24";
Scaffold269	StringTie	exon	838119	838417	.	-	.	gene_id "GBI_18456"; transcript_id "GBI_18456.7"; exon_number "25";
Scaffold269	StringTie	transcript	739450	838417	.	-	.	gene_id "GBI_18456"; transcript_id "GBI_18456.8"; gene_name "GBI_18456"; oId "STRG.25707.5"; cmp_ref "GBI_18456-RB"; class_code "j"; tss_id "TSS17628";
Scaffold269	StringTie	exon	739450	745340	.	-	.	gene_id "GBI_18456"; transcript_id "GBI_18456.8"; exon_number "1";
Scaffold269	StringTie	exon	746139	746332	.	-	.	gene_id "GBI_18456"; transcript_id "GBI_18456.8"; exon_number "2";
Scaffold269	StringTie	exon	746438	746571	.	-	.	gene_id "GBI_18456"; transcript_id "GBI_18456.8"; exon_number "3";
Scaffold269	StringTie	exon	746675	746837	.	-	.	gene_id "GBI_18456"; transcript_id "GBI_18456.8"; exon_number "4";
Scaffold269	StringTie	exon	746924	747086	.	-	.	gene_id "GBI_18456"; transcript_id "GBI_18456.8"; exon_number "5";
Scaffold269	StringTie	exon	747220	747343	.	-	.	gene_id "GBI_18456"; transcript_id "GBI_18456.8"; exon_number "6";
Scaffold269	StringTie	exon	747425	747640	.	-	.	gene_id "GBI_18456"; transcript_id "GBI_18456.8"; exon_number "7";
Scaffold269	StringTie	exon	750252	750413	.	-	.	gene_id "GBI_18456"; transcript_id "GBI_18456.8"; exon_number "8";
Scaffold269	StringTie	exon	750853	751106	.	-	.	gene_id "GBI_18456"; transcript_id "GBI_18456.8"; exon_number "9";
Scaffold269	StringTie	exon	752760	752900	.	-	.	gene_id "GBI_18456"; transcript_id "GBI_18456.8"; exon_number "10";
Scaffold269	StringTie	exon	753697	753860	.	-	.	gene_id "GBI_18456"; transcript_id "GBI_18456.8"; exon_number "11";
Scaffold269	StringTie	exon	753968	754149	.	-	.	gene_id "GBI_18456"; transcript_id "GBI_18456.8"; exon_number "12";
Scaffold269	StringTie	exon	755559	755768	.	-	.	gene_id "GBI_18456"; transcript_id "GBI_18456.8"; exon_number "13";
Scaffold269	StringTie	exon	756039	756192	.	-	.	gene_id "GBI_18456"; transcript_id "GBI_18456.8"; exon_number "14";
Scaffold269	StringTie	exon	756439	756625	.	-	.	gene_id "GBI_18456"; transcript_id "GBI_18456.8"; exon_number "15";
Scaffold269	StringTie	exon	757085	757217	.	-	.	gene_id "GBI_18456"; transcript_id "GBI_18456.8"; exon_number "16";
Scaffold269	StringTie	exon	757292	757484	.	-	.	gene_id "GBI_18456"; transcript_id "GBI_18456.8"; exon_number "17";
Scaffold269	StringTie	exon	757714	757867	.	-	.	gene_id "GBI_18456"; transcript_id "GBI_18456.8"; exon_number "18";
Scaffold269	StringTie	exon	766351	766516	.	-	.	gene_id "GBI_18456"; transcript_id "GBI_18456.8"; exon_number "19";
Scaffold269	StringTie	exon	768716	768825	.	-	.	gene_id "GBI_18456"; transcript_id "GBI_18456.8"; exon_number "20";
Scaffold269	StringTie	exon	830038	830167	.	-	.	gene_id "GBI_18456"; transcript_id "GBI_18456.8"; exon_number "21";
Scaffold269	StringTie	exon	838119	838417	.	-	.	gene_id "GBI_18456"; transcript_id "GBI_18456.8"; exon_number "22";
Scaffold269	StringTie	transcript	750539	838417	.	-	.	gene_id "GBI_18456"; transcript_id "GBI_18456.9"; gene_name "GBI_18456"; oId "STRG.25707.6"; cmp_ref "GBI_18456-RB"; class_code "j"; tss_id "TSS17628";
Scaffold269	StringTie	exon	750539	751106	.	-	.	gene_id "GBI_18456"; transcript_id "GBI_18456.9"; exon_number "1";
Scaffold269	StringTie	exon	752760	752900	.	-	.	gene_id "GBI_18456"; transcript_id "GBI_18456.9"; exon_number "2";
Scaffold269	StringTie	exon	753697	753860	.	-	.	gene_id "GBI_18456"; transcript_id "GBI_18456.9"; exon_number "3";
Scaffold269	StringTie	exon	753968	754149	.	-	.	gene_id "GBI_18456"; transcript_id "GBI_18456.9"; exon_number "4";
Scaffold269	StringTie	exon	755559	755768	.	-	.	gene_id "GBI_18456"; transcript_id "GBI_18456.9"; exon_number "5";
Scaffold269	StringTie	exon	756039	756192	.	-	.	gene_id "GBI_18456"; transcript_id "GBI_18456.9"; exon_number "6";
Scaffold269	StringTie	exon	756439	756625	.	-	.	gene_id "GBI_18456"; transcript_id "GBI_18456.9"; exon_number "7";
Scaffold269	StringTie	exon	757085	757217	.	-	.	gene_id "GBI_18456"; transcript_id "GBI_18456.9"; exon_number "8";
Scaffold269	StringTie	exon	757292	757484	.	-	.	gene_id "GBI_18456"; transcript_id "GBI_18456.9"; exon_number "9";
Scaffold269	StringTie	exon	757714	757867	.	-	.	gene_id "GBI_18456"; transcript_id "GBI_18456.9"; exon_number "10";
Scaffold269	StringTie	exon	766351	766516	.	-	.	gene_id "GBI_18456"; transcript_id "GBI_18456.9"; exon_number "11";
Scaffold269	StringTie	exon	768716	768825	.	-	.	gene_id "GBI_18456"; transcript_id "GBI_18456.9"; exon_number "12";
Scaffold269	StringTie	exon	830038	830167	.	-	.	gene_id "GBI_18456"; transcript_id "GBI_18456.9"; exon_number "13";
Scaffold269	StringTie	exon	838119	838417	.	-	.	gene_id "GBI_18456"; transcript_id "GBI_18456.9"; exon_number "14";
Scaffold269	maker	CDS	715810	715986	.	-	0	gene_id "GBI_18456"; transcript_id "GBI_18456-RA"; Parent "GBI_18456-RA"; gene_name "GBI_18456";
Scaffold269	maker	CDS	732559	732803	.	-	2	gene_id "GBI_18456"; transcript_id "GBI_18456-RA"; Parent "GBI_18456-RA"; gene_name "GBI_18456";
Scaffold269	maker	CDS	733116	733374	.	-	0	gene_id "GBI_18456"; transcript_id "GBI_18456-RA"; Parent "GBI_18456-RA"; gene_name "GBI_18456";
Scaffold269	maker	CDS	734583	734826	.	-	1	gene_id "GBI_18456"; transcript_id "GBI_18456-RA"; Parent "GBI_18456-RA"; gene_name "GBI_18456";
Scaffold269	maker	CDS	734961	735182	.	-	1	gene_id "GBI_18456"; transcript_id "GBI_18456-RA"; Parent "GBI_18456-RA"; gene_name "GBI_18456";
Scaffold269	maker	CDS	735272	735588	.	-	0	gene_id "GBI_18456"; transcript_id "GBI_18456-RA"; Parent "GBI_18456-RA"; gene_name "GBI_18456";
Scaffold269	maker	CDS	745037	745340	.	-	1	gene_id "GBI_18456"; transcript_id "GBI_18456-RA"; Parent "GBI_18456-RA"; gene_name "GBI_18456";
Scaffold269	maker	CDS	746139	746332	.	-	0	gene_id "GBI_18456"; transcript_id "GBI_18456-RA"; Parent "GBI_18456-RA"; gene_name "GBI_18456";
Scaffold269	maker	CDS	746438	746571	.	-	2	gene_id "GBI_18456"; transcript_id "GBI_18456-RA"; Parent "GBI_18456-RA"; gene_name "GBI_18456";
Scaffold269	maker	CDS	746675	746837	.	-	0	gene_id "GBI_18456"; transcript_id "GBI_18456-RA"; Parent "GBI_18456-RA"; gene_name "GBI_18456";
Scaffold269	maker	CDS	746924	747086	.	-	1	gene_id "GBI_18456"; transcript_id "GBI_18456-RA"; Parent "GBI_18456-RA"; gene_name "GBI_18456";
Scaffold269	maker	CDS	747220	747343	.	-	2	gene_id "GBI_18456"; transcript_id "GBI_18456-RA"; Parent "GBI_18456-RA"; gene_name "GBI_18456";
Scaffold269	maker	CDS	747425	747640	.	-	2	gene_id "GBI_18456"; transcript_id "GBI_18456-RA"; Parent "GBI_18456-RA"; gene_name "GBI_18456";
Scaffold269	maker	CDS	750252	750413	.	-	2	gene_id "GBI_18456"; transcript_id "GBI_18456-RA"; Parent "GBI_18456-RA"; gene_name "GBI_18456";
Scaffold269	maker	CDS	750853	751106	.	-	1	gene_id "GBI_18456"; transcript_id "GBI_18456-RA"; Parent "GBI_18456-RA"; gene_name "GBI_18456";
Scaffold269	maker	CDS	752760	752900	.	-	1	gene_id "GBI_18456"; transcript_id "GBI_18456-RA"; Parent "GBI_18456-RA"; gene_name "GBI_18456";
Scaffold269	maker	CDS	753697	753860	.	-	0	gene_id "GBI_18456"; transcript_id "GBI_18456-RA"; Parent "GBI_18456-RA"; gene_name "GBI_18456";
Scaffold269	maker	CDS	753968	754149	.	-	2	gene_id "GBI_18456"; transcript_id "GBI_18456-RA"; Parent "GBI_18456-RA"; gene_name "GBI_18456";
Scaffold269	maker	CDS	755559	755768	.	-	2	gene_id "GBI_18456"; transcript_id "GBI_18456-RA"; Parent "GBI_18456-RA"; gene_name "GBI_18456";
Scaffold269	maker	CDS	756039	756192	.	-	0	gene_id "GBI_18456"; transcript_id "GBI_18456-RA"; Parent "GBI_18456-RA"; gene_name "GBI_18456";
Scaffold269	maker	CDS	756439	756625	.	-	1	gene_id "GBI_18456"; transcript_id "GBI_18456-RA"; Parent "GBI_18456-RA"; gene_name "GBI_18456";
Scaffold269	maker	CDS	757085	757217	.	-	2	gene_id "GBI_18456"; transcript_id "GBI_18456-RA"; Parent "GBI_18456-RA"; gene_name "GBI_18456";
Scaffold269	maker	CDS	757292	757484	.	-	0	gene_id "GBI_18456"; transcript_id "GBI_18456-RA"; Parent "GBI_18456-RA"; gene_name "GBI_18456";
Scaffold269	maker	CDS	757714	757867	.	-	1	gene_id "GBI_18456"; transcript_id "GBI_18456-RA"; Parent "GBI_18456-RA"; gene_name "GBI_18456";
Scaffold269	maker	CDS	766351	766516	.	-	2	gene_id "GBI_18456"; transcript_id "GBI_18456-RA"; Parent "GBI_18456-RA"; gene_name "GBI_18456";
Scaffold269	maker	CDS	768716	768947	.	-	0	gene_id "GBI_18456"; transcript_id "GBI_18456-RA"; Parent "GBI_18456-RA"; gene_name "GBI_18456";
Scaffold269	maker	CDS	830038	830159	.	-	2	gene_id "GBI_18456"; transcript_id "GBI_18456-RA"; Parent "GBI_18456-RA"; gene_name "GBI_18456";
Scaffold269	maker	CDS	838119	838407	.	-	0	gene_id "GBI_18456"; transcript_id "GBI_18456-RA"; Parent "GBI_18456-RA"; gene_name "GBI_18456";
Scaffold269	AGAT	three_prime_UTR	715091	715809	.	-	.	gene_id "GBI_18456"; transcript_id "GBI_18456-RA"; Parent "GBI_18456-RA"; gene_name "GBI_18456";
Scaffold269	maker	CDS	715810	715986	.	-	0	gene_id "GBI_18456"; transcript_id "GBI_18456-RB"; Parent "GBI_18456-RB"; gene_name "GBI_18456"; previous_transcript_id "GBI_18456-RB";
Scaffold269	maker	CDS	732559	732803	.	-	2	gene_id "GBI_18456"; transcript_id "GBI_18456-RB"; Parent "GBI_18456-RB"; gene_name "GBI_18456"; previous_transcript_id "GBI_18456-RB";
Scaffold269	maker	CDS	733116	733374	.	-	0	gene_id "GBI_18456"; transcript_id "GBI_18456-RB"; Parent "GBI_18456-RB"; gene_name "GBI_18456"; previous_transcript_id "GBI_18456-RB";
Scaffold269	maker	CDS	734583	734826	.	-	1	gene_id "GBI_18456"; transcript_id "GBI_18456-RB"; Parent "GBI_18456-RB"; gene_name "GBI_18456"; previous_transcript_id "GBI_18456-RB";
Scaffold269	maker	CDS	734961	735182	.	-	1	gene_id "GBI_18456"; transcript_id "GBI_18456-RB"; Parent "GBI_18456-RB"; gene_name "GBI_18456"; previous_transcript_id "GBI_18456-RB";
Scaffold269	maker	CDS	735272	735588	.	-	0	gene_id "GBI_18456"; transcript_id "GBI_18456-RB"; Parent "GBI_18456-RB"; gene_name "GBI_18456"; previous_transcript_id "GBI_18456-RB";
Scaffold269	maker	CDS	745037	745340	.	-	1	gene_id "GBI_18456"; transcript_id "GBI_18456-RB"; Parent "GBI_18456-RB"; gene_name "GBI_18456"; previous_transcript_id "GBI_18456-RB";
Scaffold269	maker	CDS	746139	746332	.	-	0	gene_id "GBI_18456"; transcript_id "GBI_18456-RB"; Parent "GBI_18456-RB"; gene_name "GBI_18456"; previous_transcript_id "GBI_18456-RB";
Scaffold269	maker	CDS	746438	746571	.	-	2	gene_id "GBI_18456"; transcript_id "GBI_18456-RB"; Parent "GBI_18456-RB"; gene_name "GBI_18456"; previous_transcript_id "GBI_18456-RB";
Scaffold269	maker	CDS	746675	746837	.	-	0	gene_id "GBI_18456"; transcript_id "GBI_18456-RB"; Parent "GBI_18456-RB"; gene_name "GBI_18456"; previous_transcript_id "GBI_18456-RB";
Scaffold269	maker	CDS	746924	747086	.	-	1	gene_id "GBI_18456"; transcript_id "GBI_18456-RB"; Parent "GBI_18456-RB"; gene_name "GBI_18456"; previous_transcript_id "GBI_18456-RB";
Scaffold269	maker	CDS	747220	747343	.	-	2	gene_id "GBI_18456"; transcript_id "GBI_18456-RB"; Parent "GBI_18456-RB"; gene_name "GBI_18456"; previous_transcript_id "GBI_18456-RB";
Scaffold269	maker	CDS	747425	747640	.	-	2	gene_id "GBI_18456"; transcript_id "GBI_18456-RB"; Parent "GBI_18456-RB"; gene_name "GBI_18456"; previous_transcript_id "GBI_18456-RB";
Scaffold269	maker	CDS	750252	750413	.	-	2	gene_id "GBI_18456"; transcript_id "GBI_18456-RB"; Parent "GBI_18456-RB"; gene_name "GBI_18456"; previous_transcript_id "GBI_18456-RB";
Scaffold269	maker	CDS	750853	751106	.	-	1	gene_id "GBI_18456"; transcript_id "GBI_18456-RB"; Parent "GBI_18456-RB"; gene_name "GBI_18456"; previous_transcript_id "GBI_18456-RB";
Scaffold269	maker	CDS	752760	752900	.	-	1	gene_id "GBI_18456"; transcript_id "GBI_18456-RB"; Parent "GBI_18456-RB"; gene_name "GBI_18456"; previous_transcript_id "GBI_18456-RB";
Scaffold269	maker	CDS	753697	753860	.	-	0	gene_id "GBI_18456"; transcript_id "GBI_18456-RB"; Parent "GBI_18456-RB"; gene_name "GBI_18456"; previous_transcript_id "GBI_18456-RB";
Scaffold269	maker	CDS	753968	754149	.	-	2	gene_id "GBI_18456"; transcript_id "GBI_18456-RB"; Parent "GBI_18456-RB"; gene_name "GBI_18456"; previous_transcript_id "GBI_18456-RB";
Scaffold269	maker	CDS	755559	755768	.	-	2	gene_id "GBI_18456"; transcript_id "GBI_18456-RB"; Parent "GBI_18456-RB"; gene_name "GBI_18456"; previous_transcript_id "GBI_18456-RB";
Scaffold269	maker	CDS	756039	756192	.	-	0	gene_id "GBI_18456"; transcript_id "GBI_18456-RB"; Parent "GBI_18456-RB"; gene_name "GBI_18456"; previous_transcript_id "GBI_18456-RB";
Scaffold269	maker	CDS	756439	756625	.	-	1	gene_id "GBI_18456"; transcript_id "GBI_18456-RB"; Parent "GBI_18456-RB"; gene_name "GBI_18456"; previous_transcript_id "GBI_18456-RB";
Scaffold269	maker	CDS	757085	757217	.	-	2	gene_id "GBI_18456"; transcript_id "GBI_18456-RB"; Parent "GBI_18456-RB"; gene_name "GBI_18456"; previous_transcript_id "GBI_18456-RB";
Scaffold269	maker	CDS	757292	757484	.	-	0	gene_id "GBI_18456"; transcript_id "GBI_18456-RB"; Parent "GBI_18456-RB"; gene_name "GBI_18456"; previous_transcript_id "GBI_18456-RB";
Scaffold269	maker	CDS	757714	757867	.	-	1	gene_id "GBI_18456"; transcript_id "GBI_18456-RB"; Parent "GBI_18456-RB"; gene_name "GBI_18456"; previous_transcript_id "GBI_18456-RB";
Scaffold269	maker	CDS	766351	766516	.	-	2	gene_id "GBI_18456"; transcript_id "GBI_18456-RB"; Parent "GBI_18456-RB"; gene_name "GBI_18456"; previous_transcript_id "GBI_18456-RB";
Scaffold269	maker	CDS	768716	768825	.	-	1	gene_id "GBI_18456"; transcript_id "GBI_18456-RB"; Parent "GBI_18456-RB"; gene_name "GBI_18456"; previous_transcript_id "GBI_18456-RB";
Scaffold269	maker	CDS	830038	830167	.	-	2	gene_id "GBI_18456"; transcript_id "GBI_18456-RB"; Parent "GBI_18456-RB"; gene_name "GBI_18456"; previous_transcript_id "GBI_18456-RB";
Scaffold269	maker	CDS	838119	838407	.	-	0	gene_id "GBI_18456"; transcript_id "GBI_18456-RB"; Parent "GBI_18456-RB"; gene_name "GBI_18456"; previous_transcript_id "GBI_18456-RB";
Scaffold269	AGAT	three_prime_UTR	715091	715809	.	-	.	gene_id "GBI_18456"; transcript_id "GBI_18456-RB"; Parent "GBI_18456-RB"; gene_name "GBI_18456"; previous_transcript_id "GBI_18456-RB";
Scaffold269	maker	CDS	715810	715986	.	-	0	gene_id "GBI_18456"; transcript_id "GBI_18456-RC"; Parent "GBI_18456-RC"; gene_name "GBI_18456"; previous_transcript_id "GBI_18456-RC";
Scaffold269	maker	CDS	732559	732803	.	-	2	gene_id "GBI_18456"; transcript_id "GBI_18456-RC"; Parent "GBI_18456-RC"; gene_name "GBI_18456"; previous_transcript_id "GBI_18456-RC";
Scaffold269	maker	CDS	733116	733374	.	-	0	gene_id "GBI_18456"; transcript_id "GBI_18456-RC"; Parent "GBI_18456-RC"; gene_name "GBI_18456"; previous_transcript_id "GBI_18456-RC";
Scaffold269	maker	CDS	734583	734826	.	-	1	gene_id "GBI_18456"; transcript_id "GBI_18456-RC"; Parent "GBI_18456-RC"; gene_name "GBI_18456"; previous_transcript_id "GBI_18456-RC";
Scaffold269	maker	CDS	734961	735182	.	-	1	gene_id "GBI_18456"; transcript_id "GBI_18456-RC"; Parent "GBI_18456-RC"; gene_name "GBI_18456"; previous_transcript_id "GBI_18456-RC";
Scaffold269	maker	CDS	735272	735588	.	-	0	gene_id "GBI_18456"; transcript_id "GBI_18456-RC"; Parent "GBI_18456-RC"; gene_name "GBI_18456"; previous_transcript_id "GBI_18456-RC";
Scaffold269	maker	CDS	738208	738276	.	-	0	gene_id "GBI_18456"; transcript_id "GBI_18456-RC"; Parent "GBI_18456-RC"; gene_name "GBI_18456"; previous_transcript_id "GBI_18456-RC";
Scaffold269	maker	CDS	745037	745340	.	-	1	gene_id "GBI_18456"; transcript_id "GBI_18456-RC"; Parent "GBI_18456-RC"; gene_name "GBI_18456"; previous_transcript_id "GBI_18456-RC";
Scaffold269	maker	CDS	746139	746332	.	-	0	gene_id "GBI_18456"; transcript_id "GBI_18456-RC"; Parent "GBI_18456-RC"; gene_name "GBI_18456"; previous_transcript_id "GBI_18456-RC";
Scaffold269	maker	CDS	746438	746571	.	-	2	gene_id "GBI_18456"; transcript_id "GBI_18456-RC"; Parent "GBI_18456-RC"; gene_name "GBI_18456"; previous_transcript_id "GBI_18456-RC";
Scaffold269	maker	CDS	746675	746837	.	-	0	gene_id "GBI_18456"; transcript_id "GBI_18456-RC"; Parent "GBI_18456-RC"; gene_name "GBI_18456"; previous_transcript_id "GBI_18456-RC";
Scaffold269	maker	CDS	746924	747086	.	-	1	gene_id "GBI_18456"; transcript_id "GBI_18456-RC"; Parent "GBI_18456-RC"; gene_name "GBI_18456"; previous_transcript_id "GBI_18456-RC";
Scaffold269	maker	CDS	747220	747343	.	-	2	gene_id "GBI_18456"; transcript_id "GBI_18456-RC"; Parent "GBI_18456-RC"; gene_name "GBI_18456"; previous_transcript_id "GBI_18456-RC";
Scaffold269	maker	CDS	747425	747640	.	-	2	gene_id "GBI_18456"; transcript_id "GBI_18456-RC"; Parent "GBI_18456-RC"; gene_name "GBI_18456"; previous_transcript_id "GBI_18456-RC";
Scaffold269	maker	CDS	750252	750413	.	-	2	gene_id "GBI_18456"; transcript_id "GBI_18456-RC"; Parent "GBI_18456-RC"; gene_name "GBI_18456"; previous_transcript_id "GBI_18456-RC";
Scaffold269	maker	CDS	750853	751106	.	-	1	gene_id "GBI_18456"; transcript_id "GBI_18456-RC"; Parent "GBI_18456-RC"; gene_name "GBI_18456"; previous_transcript_id "GBI_18456-RC";
Scaffold269	maker	CDS	752760	752900	.	-	1	gene_id "GBI_18456"; transcript_id "GBI_18456-RC"; Parent "GBI_18456-RC"; gene_name "GBI_18456"; previous_transcript_id "GBI_18456-RC";
Scaffold269	maker	CDS	753697	753860	.	-	0	gene_id "GBI_18456"; transcript_id "GBI_18456-RC"; Parent "GBI_18456-RC"; gene_name "GBI_18456"; previous_transcript_id "GBI_18456-RC";
Scaffold269	maker	CDS	753968	754149	.	-	2	gene_id "GBI_18456"; transcript_id "GBI_18456-RC"; Parent "GBI_18456-RC"; gene_name "GBI_18456"; previous_transcript_id "GBI_18456-RC";
Scaffold269	maker	CDS	755559	755768	.	-	2	gene_id "GBI_18456"; transcript_id "GBI_18456-RC"; Parent "GBI_18456-RC"; gene_name "GBI_18456"; previous_transcript_id "GBI_18456-RC";
Scaffold269	maker	CDS	756039	756192	.	-	0	gene_id "GBI_18456"; transcript_id "GBI_18456-RC"; Parent "GBI_18456-RC"; gene_name "GBI_18456"; previous_transcript_id "GBI_18456-RC";
Scaffold269	maker	CDS	756439	756625	.	-	1	gene_id "GBI_18456"; transcript_id "GBI_18456-RC"; Parent "GBI_18456-RC"; gene_name "GBI_18456"; previous_transcript_id "GBI_18456-RC";
Scaffold269	maker	CDS	757085	757217	.	-	2	gene_id "GBI_18456"; transcript_id "GBI_18456-RC"; Parent "GBI_18456-RC"; gene_name "GBI_18456"; previous_transcript_id "GBI_18456-RC";
Scaffold269	maker	CDS	757292	757484	.	-	0	gene_id "GBI_18456"; transcript_id "GBI_18456-RC"; Parent "GBI_18456-RC"; gene_name "GBI_18456"; previous_transcript_id "GBI_18456-RC";
Scaffold269	maker	CDS	757714	757867	.	-	1	gene_id "GBI_18456"; transcript_id "GBI_18456-RC"; Parent "GBI_18456-RC"; gene_name "GBI_18456"; previous_transcript_id "GBI_18456-RC";
Scaffold269	maker	CDS	766351	766516	.	-	2	gene_id "GBI_18456"; transcript_id "GBI_18456-RC"; Parent "GBI_18456-RC"; gene_name "GBI_18456"; previous_transcript_id "GBI_18456-RC";
Scaffold269	maker	CDS	768716	768947	.	-	0	gene_id "GBI_18456"; transcript_id "GBI_18456-RC"; Parent "GBI_18456-RC"; gene_name "GBI_18456"; previous_transcript_id "GBI_18456-RC";
Scaffold269	maker	CDS	830038	830159	.	-	2	gene_id "GBI_18456"; transcript_id "GBI_18456-RC"; Parent "GBI_18456-RC"; gene_name "GBI_18456"; previous_transcript_id "GBI_18456-RC";
Scaffold269	maker	CDS	838119	838407	.	-	0	gene_id "GBI_18456"; transcript_id "GBI_18456-RC"; Parent "GBI_18456-RC"; gene_name "GBI_18456"; previous_transcript_id "GBI_18456-RC";
Scaffold269	AGAT	three_prime_UTR	715091	715809	.	-	.	gene_id "GBI_18456"; transcript_id "GBI_18456-RC"; Parent "GBI_18456-RC"; gene_name "GBI_18456"; previous_transcript_id "GBI_18456-RC";
Scaffold269	AGAT	gene	838595	876573	.	-	.	gene_id "GBI_18457"; gene_name "GBI_18457";
Scaffold269	StringTie	transcript	838595	876148	.	-	.	gene_id "GBI_18457"; transcript_id "GBI_18457.1"; gene_name "GBI_18457"; oId "STRG.25708.1"; cmp_ref "GBI_18457-RA"; class_code "j"; tss_id "TSS17629";
Scaffold269	StringTie	exon	838595	838657	.	-	.	gene_id "GBI_18457"; transcript_id "GBI_18457.1"; exon_number "1";
Scaffold269	StringTie	exon	841256	841476	.	-	.	gene_id "GBI_18457"; transcript_id "GBI_18457.1"; exon_number "2";
Scaffold269	StringTie	exon	842838	842999	.	-	.	gene_id "GBI_18457"; transcript_id "GBI_18457.1"; exon_number "3";
Scaffold269	StringTie	exon	876103	876148	.	-	.	gene_id "GBI_18457"; transcript_id "GBI_18457.1"; exon_number "4";
Scaffold269	AGAT	transcript	841217	876573	.	-	.	gene_id "GBI_18457"; transcript_id "GBI_18457-RA"; Parent "GBI_18457"; gene_name "GBI_18457";
Scaffold269	maker	exon	841217	841476	.	-	.	gene_id "GBI_18457"; transcript_id "GBI_18457-RA"; Parent "GBI_18457-RA"; gene_name "GBI_18457";
Scaffold269	maker	exon	842917	842985	.	-	.	gene_id "GBI_18457"; transcript_id "GBI_18457-RA"; Parent "GBI_18457-RA"; gene_name "GBI_18457";
Scaffold269	maker	exon	876103	876573	.	-	.	gene_id "GBI_18457"; transcript_id "GBI_18457-RA"; Parent "GBI_18457-RA"; gene_name "GBI_18457";
Scaffold269	maker	CDS	841217	841476	.	-	2	gene_id "GBI_18457"; transcript_id "GBI_18457-RA"; Parent "GBI_18457-RA"; gene_name "GBI_18457";
Scaffold269	maker	CDS	842917	842985	.	-	2	gene_id "GBI_18457"; transcript_id "GBI_18457-RA"; Parent "GBI_18457-RA"; gene_name "GBI_18457";
Scaffold269	maker	CDS	876103	876229	.	-	0	gene_id "GBI_18457"; transcript_id "GBI_18457-RA"; Parent "GBI_18457-RA"; gene_name "GBI_18457";
Scaffold269	AGAT	five_prime_UTR	876230	876573	.	-	.	gene_id "GBI_18457"; transcript_id "GBI_18457-RA"; Parent "GBI_18457-RA"; gene_name "GBI_18457";
Scaffold269	AGAT	gene	876575	888237	.	+	.	gene_id "GBI_18458"; gene_name "GBI_18458";
Scaffold269	AGAT	transcript	876575	888237	.	+	.	gene_id "GBI_18458"; transcript_id "GBI_18458-RA"; Parent "GBI_18458"; gene_name "GBI_18458";
Scaffold269	maker	exon	876575	876833	.	+	.	gene_id "GBI_18458"; transcript_id "GBI_18458-RA"; Parent "GBI_18458-RA"; gene_name "GBI_18458";
Scaffold269	maker	exon	876855	877455	.	+	.	gene_id "GBI_18458"; transcript_id "GBI_18458-RA"; Parent "GBI_18458-RA"; gene_name "GBI_18458";
Scaffold269	maker	exon	877625	877750	.	+	.	gene_id "GBI_18458"; transcript_id "GBI_18458-RA"; Parent "GBI_18458-RA"; gene_name "GBI_18458";
Scaffold269	maker	exon	877945	878116	.	+	.	gene_id "GBI_18458"; transcript_id "GBI_18458-RA"; Parent "GBI_18458-RA"; gene_name "GBI_18458";
Scaffold269	maker	exon	878198	878427	.	+	.	gene_id "GBI_18458"; transcript_id "GBI_18458-RA"; Parent "GBI_18458-RA"; gene_name "GBI_18458";
Scaffold269	maker	exon	881447	888237	.	+	.	gene_id "GBI_18458"; transcript_id "GBI_18458-RA"; Parent "GBI_18458-RA"; gene_name "GBI_18458";
Scaffold269	StringTie	transcript	876646	888237	.	+	.	gene_id "GBI_18458"; transcript_id "GBI_18458.2"; gene_name "GBI_18458"; oId "STRG.25709.4"; cmp_ref "GBI_18458-RA"; class_code "m"; tss_id "TSS17573";
Scaffold269	StringTie	exon	876646	877455	.	+	.	gene_id "GBI_18458"; transcript_id "GBI_18458.2"; exon_number "1";
Scaffold269	StringTie	exon	877625	877750	.	+	.	gene_id "GBI_18458"; transcript_id "GBI_18458.2"; exon_number "2";
Scaffold269	StringTie	exon	877945	878116	.	+	.	gene_id "GBI_18458"; transcript_id "GBI_18458.2"; exon_number "3";
Scaffold269	StringTie	exon	878198	878427	.	+	.	gene_id "GBI_18458"; transcript_id "GBI_18458.2"; exon_number "4";
Scaffold269	StringTie	exon	881447	888237	.	+	.	gene_id "GBI_18458"; transcript_id "GBI_18458.2"; exon_number "5";
Scaffold269	StringTie	transcript	876646	888237	.	+	.	gene_id "GBI_18458"; transcript_id "GBI_18458.3"; gene_name "GBI_18458"; oId "STRG.25709.3"; cmp_ref "GBI_18458-RA"; class_code "m"; tss_id "TSS17573";
Scaffold269	StringTie	exon	876646	877750	.	+	.	gene_id "GBI_18458"; transcript_id "GBI_18458.3"; exon_number "1";
Scaffold269	StringTie	exon	877945	878116	.	+	.	gene_id "GBI_18458"; transcript_id "GBI_18458.3"; exon_number "2";
Scaffold269	StringTie	exon	878198	878427	.	+	.	gene_id "GBI_18458"; transcript_id "GBI_18458.3"; exon_number "3";
Scaffold269	StringTie	exon	881447	888237	.	+	.	gene_id "GBI_18458"; transcript_id "GBI_18458.3"; exon_number "4";
Scaffold269	StringTie	transcript	876646	888237	.	+	.	gene_id "GBI_18458"; transcript_id "GBI_18458.4"; gene_name "GBI_18458"; oId "STRG.25709.2"; cmp_ref "GBI_18458-RA"; class_code "j"; tss_id "TSS17573";
Scaffold269	StringTie	exon	876646	876833	.	+	.	gene_id "GBI_18458"; transcript_id "GBI_18458.4"; exon_number "1";
Scaffold269	StringTie	exon	876855	876978	.	+	.	gene_id "GBI_18458"; transcript_id "GBI_18458.4"; exon_number "2";
Scaffold269	StringTie	exon	877625	877750	.	+	.	gene_id "GBI_18458"; transcript_id "GBI_18458.4"; exon_number "3";
Scaffold269	StringTie	exon	877945	878116	.	+	.	gene_id "GBI_18458"; transcript_id "GBI_18458.4"; exon_number "4";
Scaffold269	StringTie	exon	878198	878427	.	+	.	gene_id "GBI_18458"; transcript_id "GBI_18458.4"; exon_number "5";
Scaffold269	StringTie	exon	881447	888237	.	+	.	gene_id "GBI_18458"; transcript_id "GBI_18458.4"; exon_number "6";
Scaffold269	maker	CDS	877357	877455	.	+	0	gene_id "GBI_18458"; transcript_id "GBI_18458-RA"; Parent "GBI_18458-RA"; gene_name "GBI_18458";
Scaffold269	maker	CDS	877625	877750	.	+	0	gene_id "GBI_18458"; transcript_id "GBI_18458-RA"; Parent "GBI_18458-RA"; gene_name "GBI_18458";
Scaffold269	maker	CDS	877945	878116	.	+	0	gene_id "GBI_18458"; transcript_id "GBI_18458-RA"; Parent "GBI_18458-RA"; gene_name "GBI_18458";
Scaffold269	maker	CDS	878198	878427	.	+	2	gene_id "GBI_18458"; transcript_id "GBI_18458-RA"; Parent "GBI_18458-RA"; gene_name "GBI_18458";
Scaffold269	maker	CDS	881447	881632	.	+	0	gene_id "GBI_18458"; transcript_id "GBI_18458-RA"; Parent "GBI_18458-RA"; gene_name "GBI_18458";
Scaffold269	AGAT	five_prime_UTR	876575	876833	.	+	.	gene_id "GBI_18458"; transcript_id "GBI_18458-RA"; Parent "GBI_18458-RA"; gene_name "GBI_18458";
Scaffold269	AGAT	five_prime_UTR	876855	877356	.	+	.	gene_id "GBI_18458"; transcript_id "GBI_18458-RA"; Parent "GBI_18458-RA"; gene_name "GBI_18458";
Scaffold269	AGAT	three_prime_UTR	881633	888237	.	+	.	gene_id "GBI_18458"; transcript_id "GBI_18458-RA"; Parent "GBI_18458-RA"; gene_name "GBI_18458";
Scaffold269	AGAT	gene	960444	967386	.	-	.	gene_id "GBI_18461"; gene_name "GBI_18461";
Scaffold269	StringTie	transcript	960444	960842	.	-	.	gene_id "GBI_18461"; transcript_id "GBI_18461.1"; gene_name "GBI_18461"; oId "STRG.25712.1"; cmp_ref "GBI_18461-RA"; class_code "e"; tss_id "TSS17632";
Scaffold269	StringTie	exon	960444	960842	.	-	.	gene_id "GBI_18461"; transcript_id "GBI_18461.1"; exon_number "1";
Scaffold269	AGAT	transcript	960628	967386	.	-	.	gene_id "GBI_18461"; transcript_id "GBI_18461-RA"; Parent "GBI_18461"; gene_name "GBI_18461";
Scaffold269	maker	exon	960628	960723	.	-	.	gene_id "GBI_18461"; transcript_id "GBI_18461-RA"; Parent "GBI_18461-RA"; gene_name "GBI_18461";
Scaffold269	maker	exon	960874	960942	.	-	.	gene_id "GBI_18461"; transcript_id "GBI_18461-RA"; Parent "GBI_18461-RA"; gene_name "GBI_18461";
Scaffold269	maker	exon	967162	967191	.	-	.	gene_id "GBI_18461"; transcript_id "GBI_18461-RA"; Parent "GBI_18461-RA"; gene_name "GBI_18461";
Scaffold269	maker	exon	967222	967386	.	-	.	gene_id "GBI_18461"; transcript_id "GBI_18461-RA"; Parent "GBI_18461-RA"; gene_name "GBI_18461";
Scaffold269	maker	CDS	960628	960723	.	-	0	gene_id "GBI_18461"; transcript_id "GBI_18461-RA"; Parent "GBI_18461-RA"; gene_name "GBI_18461";
Scaffold269	maker	CDS	960874	960942	.	-	0	gene_id "GBI_18461"; transcript_id "GBI_18461-RA"; Parent "GBI_18461-RA"; gene_name "GBI_18461";
Scaffold269	maker	CDS	967162	967191	.	-	0	gene_id "GBI_18461"; transcript_id "GBI_18461-RA"; Parent "GBI_18461-RA"; gene_name "GBI_18461";
Scaffold269	maker	CDS	967222	967386	.	-	0	gene_id "GBI_18461"; transcript_id "GBI_18461-RA"; Parent "GBI_18461-RA"; gene_name "GBI_18461";
Scaffold269	AGAT	gene	1022704	1024446	.	+	.	gene_id "GBI_18464"; gene_name "GBI_18464";
Scaffold269	AGAT	transcript	1022704	1024446	.	+	.	gene_id "GBI_18464"; transcript_id "GBI_18464-RA"; Parent "GBI_18464"; gene_name "GBI_18464";
Scaffold269	maker	exon	1022704	1022929	.	+	.	gene_id "GBI_18464"; transcript_id "GBI_18464-RA"; Parent "GBI_18464-RA"; gene_name "GBI_18464";
Scaffold269	maker	exon	1023240	1024446	.	+	.	gene_id "GBI_18464"; transcript_id "GBI_18464-RA"; Parent "GBI_18464-RA"; gene_name "GBI_18464";
Scaffold269	maker	CDS	1022704	1022929	.	+	0	gene_id "GBI_18464"; transcript_id "GBI_18464-RA"; Parent "GBI_18464-RA"; gene_name "GBI_18464";
Scaffold269	maker	CDS	1023240	1023691	.	+	2	gene_id "GBI_18464"; transcript_id "GBI_18464-RA"; Parent "GBI_18464-RA"; gene_name "GBI_18464";
Scaffold269	AGAT	three_prime_UTR	1023692	1024446	.	+	.	gene_id "GBI_18464"; transcript_id "GBI_18464-RA"; Parent "GBI_18464-RA"; gene_name "GBI_18464";
Scaffold269	AGAT	gene	1104004	1117721	.	+	.	gene_id "GBI_18465"; gene_name "GBI_18465";
Scaffold269	StringTie	transcript	1104004	1114186	.	+	.	gene_id "GBI_18465"; transcript_id "GBI_18465.1"; gene_name "GBI_18465"; oId "STRG.25716.1"; cmp_ref "GBI_18465-RA"; class_code "n"; tss_id "TSS17578";
Scaffold269	StringTie	exon	1104004	1104570	.	+	.	gene_id "GBI_18465"; transcript_id "GBI_18465.1"; exon_number "1";
Scaffold269	StringTie	exon	1106660	1106880	.	+	.	gene_id "GBI_18465"; transcript_id "GBI_18465.1"; exon_number "2";
Scaffold269	StringTie	exon	1108150	1114186	.	+	.	gene_id "GBI_18465"; transcript_id "GBI_18465.1"; exon_number "3";
Scaffold269	AGAT	transcript	1104499	1116583	.	+	.	gene_id "GBI_18465"; transcript_id "GBI_18465-RA"; Parent "GBI_18465"; gene_name "GBI_18465";
Scaffold269	maker	exon	1104499	1104570	.	+	.	gene_id "GBI_18465"; transcript_id "GBI_18465-RA"; Parent "GBI_18465-RA"; gene_name "GBI_18465";
Scaffold269	maker	exon	1106660	1106880	.	+	.	gene_id "GBI_18465"; transcript_id "GBI_18465-RA"; Parent "GBI_18465-RA"; gene_name "GBI_18465";
Scaffold269	maker	exon	1108150	1108232	.	+	.	gene_id "GBI_18465"; transcript_id "GBI_18465-RA"; Parent "GBI_18465-RA"; gene_name "GBI_18465";
Scaffold269	maker	exon	1108313	1108447	.	+	.	gene_id "GBI_18465"; transcript_id "GBI_18465-RA"; Parent "GBI_18465-RA"; gene_name "GBI_18465";
Scaffold269	maker	exon	1108733	1108885	.	+	.	gene_id "GBI_18465"; transcript_id "GBI_18465-RA"; Parent "GBI_18465-RA"; gene_name "GBI_18465";
Scaffold269	maker	exon	1109011	1109171	.	+	.	gene_id "GBI_18465"; transcript_id "GBI_18465-RA"; Parent "GBI_18465-RA"; gene_name "GBI_18465";
Scaffold269	maker	exon	1115196	1115339	.	+	.	gene_id "GBI_18465"; transcript_id "GBI_18465-RA"; Parent "GBI_18465-RA"; gene_name "GBI_18465";
Scaffold269	maker	exon	1115992	1116583	.	+	.	gene_id "GBI_18465"; transcript_id "GBI_18465-RA"; Parent "GBI_18465-RA"; gene_name "GBI_18465";
Scaffold269	StringTie	transcript	1107899	1116583	.	+	.	gene_id "GBI_18465"; transcript_id "GBI_18465.3"; gene_name "GBI_18465"; oId "STRG.25716.3"; cmp_ref "GBI_18465-RA"; class_code "j"; tss_id "TSS17580";
Scaffold269	StringTie	exon	1107899	1108232	.	+	.	gene_id "GBI_18465"; transcript_id "GBI_18465.3"; exon_number "1";
Scaffold269	StringTie	exon	1108313	1108447	.	+	.	gene_id "GBI_18465"; transcript_id "GBI_18465.3"; exon_number "2";
Scaffold269	StringTie	exon	1108733	1108885	.	+	.	gene_id "GBI_18465"; transcript_id "GBI_18465.3"; exon_number "3";
Scaffold269	StringTie	exon	1109011	1109171	.	+	.	gene_id "GBI_18465"; transcript_id "GBI_18465.3"; exon_number "4";
Scaffold269	StringTie	exon	1115196	1115339	.	+	.	gene_id "GBI_18465"; transcript_id "GBI_18465.3"; exon_number "5";
Scaffold269	StringTie	exon	1115992	1116583	.	+	.	gene_id "GBI_18465"; transcript_id "GBI_18465.3"; exon_number "6";
Scaffold269	StringTie	transcript	1107899	1117721	.	+	.	gene_id "GBI_18465"; transcript_id "GBI_18465.4"; gene_name "GBI_18465"; oId "STRG.25716.4"; cmp_ref "GBI_18465-RA"; class_code "n"; tss_id "TSS17580";
Scaffold269	StringTie	exon	1107899	1108456	.	+	.	gene_id "GBI_18465"; transcript_id "GBI_18465.4"; exon_number "1";
Scaffold269	StringTie	exon	1108733	1108885	.	+	.	gene_id "GBI_18465"; transcript_id "GBI_18465.4"; exon_number "2";
Scaffold269	StringTie	exon	1109011	1109171	.	+	.	gene_id "GBI_18465"; transcript_id "GBI_18465.4"; exon_number "3";
Scaffold269	StringTie	exon	1115196	1115339	.	+	.	gene_id "GBI_18465"; transcript_id "GBI_18465.4"; exon_number "4";
Scaffold269	StringTie	exon	1115992	1117721	.	+	.	gene_id "GBI_18465"; transcript_id "GBI_18465.4"; exon_number "5";
Scaffold269	maker	CDS	1104499	1104570	.	+	0	gene_id "GBI_18465"; transcript_id "GBI_18465-RA"; Parent "GBI_18465-RA"; gene_name "GBI_18465";
Scaffold269	maker	CDS	1106660	1106880	.	+	0	gene_id "GBI_18465"; transcript_id "GBI_18465-RA"; Parent "GBI_18465-RA"; gene_name "GBI_18465";
Scaffold269	maker	CDS	1108150	1108232	.	+	1	gene_id "GBI_18465"; transcript_id "GBI_18465-RA"; Parent "GBI_18465-RA"; gene_name "GBI_18465";
Scaffold269	maker	CDS	1108313	1108447	.	+	2	gene_id "GBI_18465"; transcript_id "GBI_18465-RA"; Parent "GBI_18465-RA"; gene_name "GBI_18465";
Scaffold269	maker	CDS	1108733	1108885	.	+	2	gene_id "GBI_18465"; transcript_id "GBI_18465-RA"; Parent "GBI_18465-RA"; gene_name "GBI_18465";
Scaffold269	maker	CDS	1109011	1109171	.	+	2	gene_id "GBI_18465"; transcript_id "GBI_18465-RA"; Parent "GBI_18465-RA"; gene_name "GBI_18465";
Scaffold269	maker	CDS	1115196	1115339	.	+	0	gene_id "GBI_18465"; transcript_id "GBI_18465-RA"; Parent "GBI_18465-RA"; gene_name "GBI_18465";
Scaffold269	maker	CDS	1115992	1116327	.	+	0	gene_id "GBI_18465"; transcript_id "GBI_18465-RA"; Parent "GBI_18465-RA"; gene_name "GBI_18465";
Scaffold269	AGAT	three_prime_UTR	1116328	1116583	.	+	.	gene_id "GBI_18465"; transcript_id "GBI_18465-RA"; Parent "GBI_18465-RA"; gene_name "GBI_18465";
Scaffold269	AGAT	gene	1104556	1141454	.	-	.	gene_id "GBI_18466"; gene_name "GBI_18466";
Scaffold269	AGAT	transcript	1104556	1141454	.	-	.	gene_id "GBI_18466"; transcript_id "GBI_18466-RA"; Parent "GBI_18466"; gene_name "GBI_18466";
Scaffold269	maker	exon	1104556	1104597	.	-	.	gene_id "GBI_18466"; transcript_id "GBI_18466-RA"; Parent "GBI_18466-RA"; gene_name "GBI_18466";
Scaffold269	maker	exon	1105571	1105794	.	-	.	gene_id "GBI_18466"; transcript_id "GBI_18466-RA"; Parent "GBI_18466-RA"; gene_name "GBI_18466";
Scaffold269	maker	exon	1106095	1106114	.	-	.	gene_id "GBI_18466"; transcript_id "GBI_18466-RA"; Parent "GBI_18466-RA"; gene_name "GBI_18466";
Scaffold269	maker	exon	1115368	1115453	.	-	.	gene_id "GBI_18466"; transcript_id "GBI_18466-RA"; Parent "GBI_18466-RA"; gene_name "GBI_18466";
Scaffold269	maker	exon	1116007	1116315	.	-	.	gene_id "GBI_18466"; transcript_id "GBI_18466-RA"; Parent "GBI_18466-RA"; gene_name "GBI_18466";
Scaffold269	maker	exon	1116579	1116647	.	-	.	gene_id "GBI_18466"; transcript_id "GBI_18466-RA"; Parent "GBI_18466-RA"; gene_name "GBI_18466";
Scaffold269	maker	exon	1118137	1118180	.	-	.	gene_id "GBI_18466"; transcript_id "GBI_18466-RA"; Parent "GBI_18466-RA"; gene_name "GBI_18466";
Scaffold269	maker	exon	1122401	1122499	.	-	.	gene_id "GBI_18466"; transcript_id "GBI_18466-RA"; Parent "GBI_18466-RA"; gene_name "GBI_18466";
Scaffold269	maker	exon	1132865	1133173	.	-	.	gene_id "GBI_18466"; transcript_id "GBI_18466-RA"; Parent "GBI_18466-RA"; gene_name "GBI_18466";
Scaffold269	maker	exon	1141409	1141454	.	-	.	gene_id "GBI_18466"; transcript_id "GBI_18466-RA"; Parent "GBI_18466-RA"; gene_name "GBI_18466";
Scaffold269	StringTie	transcript	1122003	1122847	.	-	.	gene_id "GBI_18466"; transcript_id "GBI_18466.2"; gene_name "GBI_18466"; oId "STRG.25718.2"; cmp_ref "GBI_18466-RA"; class_code "j"; tss_id "TSS17633";
Scaffold269	StringTie	exon	1122003	1122499	.	-	.	gene_id "GBI_18466"; transcript_id "GBI_18466.2"; exon_number "1";
Scaffold269	StringTie	exon	1122588	1122847	.	-	.	gene_id "GBI_18466"; transcript_id "GBI_18466.2"; exon_number "2";
Scaffold269	StringTie	transcript	1122003	1122847	.	-	.	gene_id "GBI_18466"; transcript_id "GBI_18466.3"; gene_name "GBI_18466"; oId "STRG.25718.1"; cmp_ref "GBI_18466-RA"; class_code "j"; tss_id "TSS17633";
Scaffold269	StringTie	exon	1122003	1122499	.	-	.	gene_id "GBI_18466"; transcript_id "GBI_18466.3"; exon_number "1";
Scaffold269	StringTie	exon	1122629	1122847	.	-	.	gene_id "GBI_18466"; transcript_id "GBI_18466.3"; exon_number "2";
Scaffold269	maker	CDS	1104556	1104597	.	-	0	gene_id "GBI_18466"; transcript_id "GBI_18466-RA"; Parent "GBI_18466-RA"; gene_name "GBI_18466";
Scaffold269	maker	CDS	1105571	1105794	.	-	2	gene_id "GBI_18466"; transcript_id "GBI_18466-RA"; Parent "GBI_18466-RA"; gene_name "GBI_18466";
Scaffold269	maker	CDS	1106095	1106114	.	-	1	gene_id "GBI_18466"; transcript_id "GBI_18466-RA"; Parent "GBI_18466-RA"; gene_name "GBI_18466";
Scaffold269	maker	CDS	1115368	1115453	.	-	0	gene_id "GBI_18466"; transcript_id "GBI_18466-RA"; Parent "GBI_18466-RA"; gene_name "GBI_18466";
Scaffold269	maker	CDS	1116007	1116315	.	-	0	gene_id "GBI_18466"; transcript_id "GBI_18466-RA"; Parent "GBI_18466-RA"; gene_name "GBI_18466";
Scaffold269	maker	CDS	1116579	1116647	.	-	0	gene_id "GBI_18466"; transcript_id "GBI_18466-RA"; Parent "GBI_18466-RA"; gene_name "GBI_18466";
Scaffold269	maker	CDS	1118137	1118180	.	-	2	gene_id "GBI_18466"; transcript_id "GBI_18466-RA"; Parent "GBI_18466-RA"; gene_name "GBI_18466";
Scaffold269	maker	CDS	1122401	1122499	.	-	2	gene_id "GBI_18466"; transcript_id "GBI_18466-RA"; Parent "GBI_18466-RA"; gene_name "GBI_18466";
Scaffold269	maker	CDS	1132865	1133173	.	-	2	gene_id "GBI_18466"; transcript_id "GBI_18466-RA"; Parent "GBI_18466-RA"; gene_name "GBI_18466";
Scaffold269	maker	CDS	1141409	1141454	.	-	0	gene_id "GBI_18466"; transcript_id "GBI_18466-RA"; Parent "GBI_18466-RA"; gene_name "GBI_18466";
Scaffold269	AGAT	gene	1133176	1145913	.	+	.	gene_id "GBI_18467"; gene_name "GBI_18467";
Scaffold269	StringTie	transcript	1133176	1145905	.	+	.	gene_id "GBI_18467"; transcript_id "GBI_18467.1"; gene_name "GBI_18467"; oId "STRG.25719.1"; cmp_ref "GBI_18467-RB"; class_code "j"; tss_id "TSS17581";
Scaffold269	StringTie	exon	1133176	1135180	.	+	.	gene_id "GBI_18467"; transcript_id "GBI_18467.1"; exon_number "1";
Scaffold269	StringTie	exon	1141153	1141269	.	+	.	gene_id "GBI_18467"; transcript_id "GBI_18467.1"; exon_number "2";
Scaffold269	StringTie	exon	1141350	1141502	.	+	.	gene_id "GBI_18467"; transcript_id "GBI_18467.1"; exon_number "3";
Scaffold269	StringTie	exon	1141591	1141712	.	+	.	gene_id "GBI_18467"; transcript_id "GBI_18467.1"; exon_number "4";
Scaffold269	StringTie	exon	1143466	1143630	.	+	.	gene_id "GBI_18467"; transcript_id "GBI_18467.1"; exon_number "5";
Scaffold269	StringTie	exon	1144511	1144557	.	+	.	gene_id "GBI_18467"; transcript_id "GBI_18467.1"; exon_number "6";
Scaffold269	StringTie	exon	1144646	1145905	.	+	.	gene_id "GBI_18467"; transcript_id "GBI_18467.1"; exon_number "7";
Scaffold269	AGAT	transcript	1134067	1140889	.	+	.	gene_id "GBI_18467"; transcript_id "GBI_18467-RA"; Parent "GBI_18467"; gene_name "GBI_18467";
Scaffold269	maker	exon	1134067	1135180	.	+	.	gene_id "GBI_18467"; transcript_id "GBI_18467-RA"; Parent "GBI_18467-RA"; gene_name "GBI_18467";
Scaffold269	maker	exon	1140857	1140889	.	+	.	gene_id "GBI_18467"; transcript_id "GBI_18467-RA"; Parent "GBI_18467-RA"; gene_name "GBI_18467";
Scaffold269	AGAT	transcript	1134067	1145913	.	+	.	gene_id "GBI_18467"; transcript_id "GBI_18467-RB"; Parent "GBI_18467"; gene_name "GBI_18467";
Scaffold269	maker	exon	1134067	1135180	.	+	.	gene_id "GBI_18467"; transcript_id "GBI_18467-RB"; Parent "GBI_18467-RB"; gene_name "GBI_18467"; previous_transcript_id "GBI_18467-RB";
Scaffold269	maker	exon	1141161	1141269	.	+	.	gene_id "GBI_18467"; transcript_id "GBI_18467-RB"; Parent "GBI_18467-RB"; gene_name "GBI_18467"; previous_transcript_id "GBI_18467-RB";
Scaffold269	maker	exon	1141350	1141502	.	+	.	gene_id "GBI_18467"; transcript_id "GBI_18467-RB"; Parent "GBI_18467-RB"; gene_name "GBI_18467"; previous_transcript_id "GBI_18467-RB";
Scaffold269	maker	exon	1141591	1141712	.	+	.	gene_id "GBI_18467"; transcript_id "GBI_18467-RB"; Parent "GBI_18467-RB"; gene_name "GBI_18467"; previous_transcript_id "GBI_18467-RB";
Scaffold269	maker	exon	1143466	1143630	.	+	.	gene_id "GBI_18467"; transcript_id "GBI_18467-RB"; Parent "GBI_18467-RB"; gene_name "GBI_18467"; previous_transcript_id "GBI_18467-RB";
Scaffold269	maker	exon	1144646	1145913	.	+	.	gene_id "GBI_18467"; transcript_id "GBI_18467-RB"; Parent "GBI_18467-RB"; gene_name "GBI_18467"; previous_transcript_id "GBI_18467-RB";
Scaffold269	AGAT	transcript	1134067	1145913	.	+	.	gene_id "GBI_18467"; transcript_id "GBI_18467-RC"; Parent "GBI_18467"; gene_name "GBI_18467";
Scaffold269	maker	exon	1134067	1135180	.	+	.	gene_id "GBI_18467"; transcript_id "GBI_18467-RC"; Parent "GBI_18467-RC"; gene_name "GBI_18467"; previous_transcript_id "GBI_18467-RC";
Scaffold269	maker	exon	1141161	1141269	.	+	.	gene_id "GBI_18467"; transcript_id "GBI_18467-RC"; Parent "GBI_18467-RC"; gene_name "GBI_18467"; previous_transcript_id "GBI_18467-RC";
Scaffold269	maker	exon	1141350	1141502	.	+	.	gene_id "GBI_18467"; transcript_id "GBI_18467-RC"; Parent "GBI_18467-RC"; gene_name "GBI_18467"; previous_transcript_id "GBI_18467-RC";
Scaffold269	maker	exon	1141591	1141712	.	+	.	gene_id "GBI_18467"; transcript_id "GBI_18467-RC"; Parent "GBI_18467-RC"; gene_name "GBI_18467"; previous_transcript_id "GBI_18467-RC";
Scaffold269	maker	exon	1143466	1143630	.	+	.	gene_id "GBI_18467"; transcript_id "GBI_18467-RC"; Parent "GBI_18467-RC"; gene_name "GBI_18467"; previous_transcript_id "GBI_18467-RC";
Scaffold269	maker	exon	1144646	1145567	.	+	.	gene_id "GBI_18467"; transcript_id "GBI_18467-RC"; Parent "GBI_18467-RC"; gene_name "GBI_18467"; previous_transcript_id "GBI_18467-RC";
Scaffold269	maker	exon	1145655	1145913	.	+	.	gene_id "GBI_18467"; transcript_id "GBI_18467-RC"; Parent "GBI_18467-RC"; gene_name "GBI_18467"; previous_transcript_id "GBI_18467-RC";
Scaffold269	maker	CDS	1135031	1135180	.	+	0	gene_id "GBI_18467"; transcript_id "GBI_18467-RA"; Parent "GBI_18467-RA"; gene_name "GBI_18467";
Scaffold269	maker	CDS	1140857	1140889	.	+	0	gene_id "GBI_18467"; transcript_id "GBI_18467-RA"; Parent "GBI_18467-RA"; gene_name "GBI_18467";
Scaffold269	AGAT	five_prime_UTR	1134067	1135030	.	+	.	gene_id "GBI_18467"; transcript_id "GBI_18467-RA"; Parent "GBI_18467-RA"; gene_name "GBI_18467";
Scaffold269	maker	CDS	1135031	1135180	.	+	0	gene_id "GBI_18467"; transcript_id "GBI_18467-RB"; Parent "GBI_18467-RB"; gene_name "GBI_18467"; previous_transcript_id "GBI_18467-RB";
Scaffold269	maker	CDS	1141161	1141269	.	+	0	gene_id "GBI_18467"; transcript_id "GBI_18467-RB"; Parent "GBI_18467-RB"; gene_name "GBI_18467"; previous_transcript_id "GBI_18467-RB";
Scaffold269	maker	CDS	1141350	1141502	.	+	2	gene_id "GBI_18467"; transcript_id "GBI_18467-RB"; Parent "GBI_18467-RB"; gene_name "GBI_18467"; previous_transcript_id "GBI_18467-RB";
Scaffold269	maker	CDS	1141591	1141712	.	+	2	gene_id "GBI_18467"; transcript_id "GBI_18467-RB"; Parent "GBI_18467-RB"; gene_name "GBI_18467"; previous_transcript_id "GBI_18467-RB";
Scaffold269	maker	CDS	1143466	1143630	.	+	0	gene_id "GBI_18467"; transcript_id "GBI_18467-RB"; Parent "GBI_18467-RB"; gene_name "GBI_18467"; previous_transcript_id "GBI_18467-RB";
Scaffold269	maker	CDS	1144646	1144735	.	+	0	gene_id "GBI_18467"; transcript_id "GBI_18467-RB"; Parent "GBI_18467-RB"; gene_name "GBI_18467"; previous_transcript_id "GBI_18467-RB";
Scaffold269	AGAT	five_prime_UTR	1134067	1135030	.	+	.	gene_id "GBI_18467"; transcript_id "GBI_18467-RB"; Parent "GBI_18467-RB"; gene_name "GBI_18467"; previous_transcript_id "GBI_18467-RB";
Scaffold269	AGAT	three_prime_UTR	1144736	1145913	.	+	.	gene_id "GBI_18467"; transcript_id "GBI_18467-RB"; Parent "GBI_18467-RB"; gene_name "GBI_18467"; previous_transcript_id "GBI_18467-RB";
Scaffold269	maker	CDS	1135031	1135180	.	+	0	gene_id "GBI_18467"; transcript_id "GBI_18467-RC"; Parent "GBI_18467-RC"; gene_name "GBI_18467"; previous_transcript_id "GBI_18467-RC";
Scaffold269	maker	CDS	1141161	1141269	.	+	0	gene_id "GBI_18467"; transcript_id "GBI_18467-RC"; Parent "GBI_18467-RC"; gene_name "GBI_18467"; previous_transcript_id "GBI_18467-RC";
Scaffold269	maker	CDS	1141350	1141502	.	+	2	gene_id "GBI_18467"; transcript_id "GBI_18467-RC"; Parent "GBI_18467-RC"; gene_name "GBI_18467"; previous_transcript_id "GBI_18467-RC";
Scaffold269	maker	CDS	1141591	1141712	.	+	2	gene_id "GBI_18467"; transcript_id "GBI_18467-RC"; Parent "GBI_18467-RC"; gene_name "GBI_18467"; previous_transcript_id "GBI_18467-RC";
Scaffold269	maker	CDS	1143466	1143630	.	+	0	gene_id "GBI_18467"; transcript_id "GBI_18467-RC"; Parent "GBI_18467-RC"; gene_name "GBI_18467"; previous_transcript_id "GBI_18467-RC";
Scaffold269	maker	CDS	1144646	1144735	.	+	0	gene_id "GBI_18467"; transcript_id "GBI_18467-RC"; Parent "GBI_18467-RC"; gene_name "GBI_18467"; previous_transcript_id "GBI_18467-RC";
Scaffold269	AGAT	five_prime_UTR	1134067	1135030	.	+	.	gene_id "GBI_18467"; transcript_id "GBI_18467-RC"; Parent "GBI_18467-RC"; gene_name "GBI_18467"; previous_transcript_id "GBI_18467-RC";
Scaffold269	AGAT	three_prime_UTR	1144736	1145567	.	+	.	gene_id "GBI_18467"; transcript_id "GBI_18467-RC"; Parent "GBI_18467-RC"; gene_name "GBI_18467"; previous_transcript_id "GBI_18467-RC";
Scaffold269	AGAT	three_prime_UTR	1145655	1145913	.	+	.	gene_id "GBI_18467"; transcript_id "GBI_18467-RC"; Parent "GBI_18467-RC"; gene_name "GBI_18467"; previous_transcript_id "GBI_18467-RC";
Scaffold269	StringTie	transcript	1138194	1145905	.	+	.	gene_id "GBI_18467"; transcript_id "GBI_18467.5"; gene_name "GBI_18467"; oId "STRG.25719.3"; cmp_ref "GBI_18467-RD"; class_code "j"; tss_id "TSS17582";
Scaffold269	StringTie	exon	1138194	1141269	.	+	.	gene_id "GBI_18467"; transcript_id "GBI_18467.5"; exon_number "1";
Scaffold269	StringTie	exon	1141350	1141502	.	+	.	gene_id "GBI_18467"; transcript_id "GBI_18467.5"; exon_number "2";
Scaffold269	StringTie	exon	1141591	1141712	.	+	.	gene_id "GBI_18467"; transcript_id "GBI_18467.5"; exon_number "3";
Scaffold269	StringTie	exon	1143466	1143630	.	+	.	gene_id "GBI_18467"; transcript_id "GBI_18467.5"; exon_number "4";
Scaffold269	StringTie	exon	1144511	1144557	.	+	.	gene_id "GBI_18467"; transcript_id "GBI_18467.5"; exon_number "5";
Scaffold269	StringTie	exon	1144646	1145905	.	+	.	gene_id "GBI_18467"; transcript_id "GBI_18467.5"; exon_number "6";
Scaffold269	StringTie	transcript	1138194	1145905	.	+	.	gene_id "GBI_18467"; transcript_id "GBI_18467.6"; gene_name "GBI_18467"; oId "STRG.25719.2"; cmp_ref "GBI_18467-RD"; class_code "j"; tss_id "TSS17582";
Scaffold269	StringTie	exon	1138194	1141081	.	+	.	gene_id "GBI_18467"; transcript_id "GBI_18467.6"; exon_number "1";
Scaffold269	StringTie	exon	1141153	1141269	.	+	.	gene_id "GBI_18467"; transcript_id "GBI_18467.6"; exon_number "2";
Scaffold269	StringTie	exon	1141350	1141502	.	+	.	gene_id "GBI_18467"; transcript_id "GBI_18467.6"; exon_number "3";
Scaffold269	StringTie	exon	1141591	1141712	.	+	.	gene_id "GBI_18467"; transcript_id "GBI_18467.6"; exon_number "4";
Scaffold269	StringTie	exon	1143466	1143630	.	+	.	gene_id "GBI_18467"; transcript_id "GBI_18467.6"; exon_number "5";
Scaffold269	StringTie	exon	1144511	1144557	.	+	.	gene_id "GBI_18467"; transcript_id "GBI_18467.6"; exon_number "6";
Scaffold269	StringTie	exon	1144646	1145905	.	+	.	gene_id "GBI_18467"; transcript_id "GBI_18467.6"; exon_number "7";
Scaffold269	AGAT	transcript	1141062	1145913	.	+	.	gene_id "GBI_18467"; transcript_id "GBI_18467-RD"; Parent "GBI_18467"; gene_name "GBI_18467";
Scaffold269	maker	exon	1141062	1141269	.	+	.	gene_id "GBI_18467"; transcript_id "GBI_18467-RD"; Parent "GBI_18467-RD"; gene_name "GBI_18467"; previous_transcript_id "GBI_18467-RD";
Scaffold269	maker	exon	1141350	1141502	.	+	.	gene_id "GBI_18467"; transcript_id "GBI_18467-RD"; Parent "GBI_18467-RD"; gene_name "GBI_18467"; previous_transcript_id "GBI_18467-RD";
Scaffold269	maker	exon	1141591	1141712	.	+	.	gene_id "GBI_18467"; transcript_id "GBI_18467-RD"; Parent "GBI_18467-RD"; gene_name "GBI_18467"; previous_transcript_id "GBI_18467-RD";
Scaffold269	maker	exon	1143466	1143630	.	+	.	gene_id "GBI_18467"; transcript_id "GBI_18467-RD"; Parent "GBI_18467-RD"; gene_name "GBI_18467"; previous_transcript_id "GBI_18467-RD";
Scaffold269	maker	exon	1144646	1145913	.	+	.	gene_id "GBI_18467"; transcript_id "GBI_18467-RD"; Parent "GBI_18467-RD"; gene_name "GBI_18467"; previous_transcript_id "GBI_18467-RD";
Scaffold269	maker	CDS	1141107	1141269	.	+	0	gene_id "GBI_18467"; transcript_id "GBI_18467-RD"; Parent "GBI_18467-RD"; gene_name "GBI_18467"; previous_transcript_id "GBI_18467-RD";
Scaffold269	maker	CDS	1141350	1141502	.	+	2	gene_id "GBI_18467"; transcript_id "GBI_18467-RD"; Parent "GBI_18467-RD"; gene_name "GBI_18467"; previous_transcript_id "GBI_18467-RD";
Scaffold269	maker	CDS	1141591	1141712	.	+	2	gene_id "GBI_18467"; transcript_id "GBI_18467-RD"; Parent "GBI_18467-RD"; gene_name "GBI_18467"; previous_transcript_id "GBI_18467-RD";
Scaffold269	maker	CDS	1143466	1143630	.	+	0	gene_id "GBI_18467"; transcript_id "GBI_18467-RD"; Parent "GBI_18467-RD"; gene_name "GBI_18467"; previous_transcript_id "GBI_18467-RD";
Scaffold269	maker	CDS	1144646	1144735	.	+	0	gene_id "GBI_18467"; transcript_id "GBI_18467-RD"; Parent "GBI_18467-RD"; gene_name "GBI_18467"; previous_transcript_id "GBI_18467-RD";
Scaffold269	AGAT	five_prime_UTR	1141062	1141106	.	+	.	gene_id "GBI_18467"; transcript_id "GBI_18467-RD"; Parent "GBI_18467-RD"; gene_name "GBI_18467"; previous_transcript_id "GBI_18467-RD";
Scaffold269	AGAT	three_prime_UTR	1144736	1145913	.	+	.	gene_id "GBI_18467"; transcript_id "GBI_18467-RD"; Parent "GBI_18467-RD"; gene_name "GBI_18467"; previous_transcript_id "GBI_18467-RD";
Scaffold269	AGAT	gene	1151219	1153894	.	-	.	gene_id "GBI_18468"; gene_name "GBI_18468";
Scaffold269	AGAT	transcript	1151219	1153894	.	-	.	gene_id "GBI_18468"; transcript_id "GBI_18468-RA"; Parent "GBI_18468"; gene_name "GBI_18468";
Scaffold269	maker	exon	1151219	1153894	.	-	.	gene_id "GBI_18468"; transcript_id "GBI_18468-RA"; Parent "GBI_18468-RA"; gene_name "GBI_18468";
Scaffold269	maker	CDS	1151219	1153894	.	-	0	gene_id "GBI_18468"; transcript_id "GBI_18468-RA"; Parent "GBI_18468-RA"; gene_name "GBI_18468";
Scaffold269	AGAT	gene	1148072	1171439	.	+	.	gene_id "GBI_18469"; gene_name "GBI_18469";
Scaffold269	StringTie	transcript	1148072	1171293	.	+	.	gene_id "GBI_18469"; transcript_id "GBI_18469.1"; gene_name "GBI_18469"; oId "STRG.25720.1"; cmp_ref "GBI_18469-RC"; class_code "j"; tss_id "TSS17583";
Scaffold269	StringTie	exon	1148072	1154868	.	+	.	gene_id "GBI_18469"; transcript_id "GBI_18469.1"; exon_number "1";
Scaffold269	StringTie	exon	1154976	1155064	.	+	.	gene_id "GBI_18469"; transcript_id "GBI_18469.1"; exon_number "2";
Scaffold269	StringTie	exon	1158488	1158752	.	+	.	gene_id "GBI_18469"; transcript_id "GBI_18469.1"; exon_number "3";
Scaffold269	StringTie	exon	1162116	1162360	.	+	.	gene_id "GBI_18469"; transcript_id "GBI_18469.1"; exon_number "4";
Scaffold269	StringTie	exon	1162467	1162597	.	+	.	gene_id "GBI_18469"; transcript_id "GBI_18469.1"; exon_number "5";
Scaffold269	StringTie	exon	1162894	1163074	.	+	.	gene_id "GBI_18469"; transcript_id "GBI_18469.1"; exon_number "6";
Scaffold269	StringTie	exon	1163169	1163420	.	+	.	gene_id "GBI_18469"; transcript_id "GBI_18469.1"; exon_number "7";
Scaffold269	StringTie	exon	1163750	1163992	.	+	.	gene_id "GBI_18469"; transcript_id "GBI_18469.1"; exon_number "8";
Scaffold269	StringTie	exon	1165874	1166172	.	+	.	gene_id "GBI_18469"; transcript_id "GBI_18469.1"; exon_number "9";
Scaffold269	StringTie	exon	1166248	1166556	.	+	.	gene_id "GBI_18469"; transcript_id "GBI_18469.1"; exon_number "10";
Scaffold269	StringTie	exon	1167877	1168297	.	+	.	gene_id "GBI_18469"; transcript_id "GBI_18469.1"; exon_number "11";
Scaffold269	StringTie	exon	1168960	1171293	.	+	.	gene_id "GBI_18469"; transcript_id "GBI_18469.1"; exon_number "12";
Scaffold269	AGAT	transcript	1154171	1166568	.	+	.	gene_id "GBI_18469"; transcript_id "GBI_18469-RA"; Parent "GBI_18469"; gene_name "GBI_18469";
Scaffold269	maker	exon	1154171	1154868	.	+	.	gene_id "GBI_18469"; transcript_id "GBI_18469-RA"; Parent "GBI_18469-RA"; gene_name "GBI_18469";
Scaffold269	maker	exon	1154976	1155064	.	+	.	gene_id "GBI_18469"; transcript_id "GBI_18469-RA"; Parent "GBI_18469-RA"; gene_name "GBI_18469";
Scaffold269	maker	exon	1158488	1158752	.	+	.	gene_id "GBI_18469"; transcript_id "GBI_18469-RA"; Parent "GBI_18469-RA"; gene_name "GBI_18469";
Scaffold269	maker	exon	1162116	1162360	.	+	.	gene_id "GBI_18469"; transcript_id "GBI_18469-RA"; Parent "GBI_18469-RA"; gene_name "GBI_18469";
Scaffold269	maker	exon	1162467	1162597	.	+	.	gene_id "GBI_18469"; transcript_id "GBI_18469-RA"; Parent "GBI_18469-RA"; gene_name "GBI_18469";
Scaffold269	maker	exon	1162894	1163074	.	+	.	gene_id "GBI_18469"; transcript_id "GBI_18469-RA"; Parent "GBI_18469-RA"; gene_name "GBI_18469";
Scaffold269	maker	exon	1163169	1163420	.	+	.	gene_id "GBI_18469"; transcript_id "GBI_18469-RA"; Parent "GBI_18469-RA"; gene_name "GBI_18469";
Scaffold269	maker	exon	1163750	1163992	.	+	.	gene_id "GBI_18469"; transcript_id "GBI_18469-RA"; Parent "GBI_18469-RA"; gene_name "GBI_18469";
Scaffold269	maker	exon	1165874	1166172	.	+	.	gene_id "GBI_18469"; transcript_id "GBI_18469-RA"; Parent "GBI_18469-RA"; gene_name "GBI_18469";
Scaffold269	maker	exon	1166248	1166568	.	+	.	gene_id "GBI_18469"; transcript_id "GBI_18469-RA"; Parent "GBI_18469-RA"; gene_name "GBI_18469";
Scaffold269	AGAT	transcript	1154171	1171109	.	+	.	gene_id "GBI_18469"; transcript_id "GBI_18469-RB"; Parent "GBI_18469"; gene_name "GBI_18469";
Scaffold269	maker	exon	1154171	1154868	.	+	.	gene_id "GBI_18469"; transcript_id "GBI_18469-RB"; Parent "GBI_18469-RB"; gene_name "GBI_18469"; previous_transcript_id "GBI_18469-RB";
Scaffold269	maker	exon	1154976	1155064	.	+	.	gene_id "GBI_18469"; transcript_id "GBI_18469-RB"; Parent "GBI_18469-RB"; gene_name "GBI_18469"; previous_transcript_id "GBI_18469-RB";
Scaffold269	maker	exon	1158488	1158752	.	+	.	gene_id "GBI_18469"; transcript_id "GBI_18469-RB"; Parent "GBI_18469-RB"; gene_name "GBI_18469"; previous_transcript_id "GBI_18469-RB";
Scaffold269	maker	exon	1162116	1162360	.	+	.	gene_id "GBI_18469"; transcript_id "GBI_18469-RB"; Parent "GBI_18469-RB"; gene_name "GBI_18469"; previous_transcript_id "GBI_18469-RB";
Scaffold269	maker	exon	1162467	1162597	.	+	.	gene_id "GBI_18469"; transcript_id "GBI_18469-RB"; Parent "GBI_18469-RB"; gene_name "GBI_18469"; previous_transcript_id "GBI_18469-RB";
Scaffold269	maker	exon	1162894	1163074	.	+	.	gene_id "GBI_18469"; transcript_id "GBI_18469-RB"; Parent "GBI_18469-RB"; gene_name "GBI_18469"; previous_transcript_id "GBI_18469-RB";
Scaffold269	maker	exon	1163169	1163420	.	+	.	gene_id "GBI_18469"; transcript_id "GBI_18469-RB"; Parent "GBI_18469-RB"; gene_name "GBI_18469"; previous_transcript_id "GBI_18469-RB";
Scaffold269	maker	exon	1163750	1163992	.	+	.	gene_id "GBI_18469"; transcript_id "GBI_18469-RB"; Parent "GBI_18469-RB"; gene_name "GBI_18469"; previous_transcript_id "GBI_18469-RB";
Scaffold269	maker	exon	1165874	1166172	.	+	.	gene_id "GBI_18469"; transcript_id "GBI_18469-RB"; Parent "GBI_18469-RB"; gene_name "GBI_18469"; previous_transcript_id "GBI_18469-RB";
Scaffold269	maker	exon	1166248	1166556	.	+	.	gene_id "GBI_18469"; transcript_id "GBI_18469-RB"; Parent "GBI_18469-RB"; gene_name "GBI_18469"; previous_transcript_id "GBI_18469-RB";
Scaffold269	maker	exon	1167618	1168297	.	+	.	gene_id "GBI_18469"; transcript_id "GBI_18469-RB"; Parent "GBI_18469-RB"; gene_name "GBI_18469"; previous_transcript_id "GBI_18469-RB";
Scaffold269	maker	exon	1168960	1169711	.	+	.	gene_id "GBI_18469"; transcript_id "GBI_18469-RB"; Parent "GBI_18469-RB"; gene_name "GBI_18469"; previous_transcript_id "GBI_18469-RB";
Scaffold269	maker	exon	1169783	1171109	.	+	.	gene_id "GBI_18469"; transcript_id "GBI_18469-RB"; Parent "GBI_18469-RB"; gene_name "GBI_18469"; previous_transcript_id "GBI_18469-RB";
Scaffold269	AGAT	transcript	1154171	1171439	.	+	.	gene_id "GBI_18469"; transcript_id "GBI_18469-RC"; Parent "GBI_18469"; gene_name "GBI_18469";
Scaffold269	maker	exon	1154171	1154868	.	+	.	gene_id "GBI_18469"; transcript_id "GBI_18469-RC"; Parent "GBI_18469-RC"; gene_name "GBI_18469"; previous_transcript_id "GBI_18469-RC";
Scaffold269	maker	exon	1154976	1155064	.	+	.	gene_id "GBI_18469"; transcript_id "GBI_18469-RC"; Parent "GBI_18469-RC"; gene_name "GBI_18469"; previous_transcript_id "GBI_18469-RC";
Scaffold269	maker	exon	1158488	1158752	.	+	.	gene_id "GBI_18469"; transcript_id "GBI_18469-RC"; Parent "GBI_18469-RC"; gene_name "GBI_18469"; previous_transcript_id "GBI_18469-RC";
Scaffold269	maker	exon	1162116	1162360	.	+	.	gene_id "GBI_18469"; transcript_id "GBI_18469-RC"; Parent "GBI_18469-RC"; gene_name "GBI_18469"; previous_transcript_id "GBI_18469-RC";
Scaffold269	maker	exon	1162467	1162597	.	+	.	gene_id "GBI_18469"; transcript_id "GBI_18469-RC"; Parent "GBI_18469-RC"; gene_name "GBI_18469"; previous_transcript_id "GBI_18469-RC";
Scaffold269	maker	exon	1162894	1163074	.	+	.	gene_id "GBI_18469"; transcript_id "GBI_18469-RC"; Parent "GBI_18469-RC"; gene_name "GBI_18469"; previous_transcript_id "GBI_18469-RC";
Scaffold269	maker	exon	1163169	1163420	.	+	.	gene_id "GBI_18469"; transcript_id "GBI_18469-RC"; Parent "GBI_18469-RC"; gene_name "GBI_18469"; previous_transcript_id "GBI_18469-RC";
Scaffold269	maker	exon	1163750	1163992	.	+	.	gene_id "GBI_18469"; transcript_id "GBI_18469-RC"; Parent "GBI_18469-RC"; gene_name "GBI_18469"; previous_transcript_id "GBI_18469-RC";
Scaffold269	maker	exon	1165874	1166172	.	+	.	gene_id "GBI_18469"; transcript_id "GBI_18469-RC"; Parent "GBI_18469-RC"; gene_name "GBI_18469"; previous_transcript_id "GBI_18469-RC";
Scaffold269	maker	exon	1166248	1166556	.	+	.	gene_id "GBI_18469"; transcript_id "GBI_18469-RC"; Parent "GBI_18469-RC"; gene_name "GBI_18469"; previous_transcript_id "GBI_18469-RC";
Scaffold269	maker	exon	1167618	1168297	.	+	.	gene_id "GBI_18469"; transcript_id "GBI_18469-RC"; Parent "GBI_18469-RC"; gene_name "GBI_18469"; previous_transcript_id "GBI_18469-RC";
Scaffold269	maker	exon	1168960	1171439	.	+	.	gene_id "GBI_18469"; transcript_id "GBI_18469-RC"; Parent "GBI_18469-RC"; gene_name "GBI_18469"; previous_transcript_id "GBI_18469-RC";
Scaffold269	StringTie	transcript	1162624	1164213	.	+	.	gene_id "GBI_18469"; transcript_id "GBI_18469.5"; gene_name "GBI_18469"; oId "STRG.25720.2"; cmp_ref "GBI_18469-RA"; class_code "j"; tss_id "TSS17584";
Scaffold269	StringTie	exon	1162624	1163074	.	+	.	gene_id "GBI_18469"; transcript_id "GBI_18469.5"; exon_number "1";
Scaffold269	StringTie	exon	1163169	1163420	.	+	.	gene_id "GBI_18469"; transcript_id "GBI_18469.5"; exon_number "2";
Scaffold269	StringTie	exon	1163750	1164213	.	+	.	gene_id "GBI_18469"; transcript_id "GBI_18469.5"; exon_number "3";
Scaffold269	maker	CDS	1154603	1154868	.	+	0	gene_id "GBI_18469"; transcript_id "GBI_18469-RA"; Parent "GBI_18469-RA"; gene_name "GBI_18469";
Scaffold269	maker	CDS	1154976	1155064	.	+	1	gene_id "GBI_18469"; transcript_id "GBI_18469-RA"; Parent "GBI_18469-RA"; gene_name "GBI_18469";
Scaffold269	maker	CDS	1158488	1158752	.	+	2	gene_id "GBI_18469"; transcript_id "GBI_18469-RA"; Parent "GBI_18469-RA"; gene_name "GBI_18469";
Scaffold269	maker	CDS	1162116	1162360	.	+	1	gene_id "GBI_18469"; transcript_id "GBI_18469-RA"; Parent "GBI_18469-RA"; gene_name "GBI_18469";
Scaffold269	maker	CDS	1162467	1162597	.	+	2	gene_id "GBI_18469"; transcript_id "GBI_18469-RA"; Parent "GBI_18469-RA"; gene_name "GBI_18469";
Scaffold269	maker	CDS	1162894	1163074	.	+	0	gene_id "GBI_18469"; transcript_id "GBI_18469-RA"; Parent "GBI_18469-RA"; gene_name "GBI_18469";
Scaffold269	maker	CDS	1163169	1163420	.	+	2	gene_id "GBI_18469"; transcript_id "GBI_18469-RA"; Parent "GBI_18469-RA"; gene_name "GBI_18469";
Scaffold269	maker	CDS	1163750	1163992	.	+	2	gene_id "GBI_18469"; transcript_id "GBI_18469-RA"; Parent "GBI_18469-RA"; gene_name "GBI_18469";
Scaffold269	maker	CDS	1165874	1166172	.	+	2	gene_id "GBI_18469"; transcript_id "GBI_18469-RA"; Parent "GBI_18469-RA"; gene_name "GBI_18469";
Scaffold269	maker	CDS	1166248	1166568	.	+	0	gene_id "GBI_18469"; transcript_id "GBI_18469-RA"; Parent "GBI_18469-RA"; gene_name "GBI_18469";
Scaffold269	AGAT	five_prime_UTR	1154171	1154602	.	+	.	gene_id "GBI_18469"; transcript_id "GBI_18469-RA"; Parent "GBI_18469-RA"; gene_name "GBI_18469";
Scaffold269	maker	CDS	1167820	1168297	.	+	0	gene_id "GBI_18469"; transcript_id "GBI_18469-RB"; Parent "GBI_18469-RB"; gene_name "GBI_18469"; previous_transcript_id "GBI_18469-RB";
Scaffold269	maker	CDS	1168960	1169120	.	+	2	gene_id "GBI_18469"; transcript_id "GBI_18469-RB"; Parent "GBI_18469-RB"; gene_name "GBI_18469"; previous_transcript_id "GBI_18469-RB";
Scaffold269	AGAT	five_prime_UTR	1154171	1154868	.	+	.	gene_id "GBI_18469"; transcript_id "GBI_18469-RB"; Parent "GBI_18469-RB"; gene_name "GBI_18469"; previous_transcript_id "GBI_18469-RB";
Scaffold269	AGAT	five_prime_UTR	1154976	1155064	.	+	.	gene_id "GBI_18469"; transcript_id "GBI_18469-RB"; Parent "GBI_18469-RB"; gene_name "GBI_18469"; previous_transcript_id "GBI_18469-RB";
Scaffold269	AGAT	five_prime_UTR	1158488	1158752	.	+	.	gene_id "GBI_18469"; transcript_id "GBI_18469-RB"; Parent "GBI_18469-RB"; gene_name "GBI_18469"; previous_transcript_id "GBI_18469-RB";
Scaffold269	AGAT	five_prime_UTR	1162116	1162360	.	+	.	gene_id "GBI_18469"; transcript_id "GBI_18469-RB"; Parent "GBI_18469-RB"; gene_name "GBI_18469"; previous_transcript_id "GBI_18469-RB";
Scaffold269	AGAT	five_prime_UTR	1162467	1162597	.	+	.	gene_id "GBI_18469"; transcript_id "GBI_18469-RB"; Parent "GBI_18469-RB"; gene_name "GBI_18469"; previous_transcript_id "GBI_18469-RB";
Scaffold269	AGAT	five_prime_UTR	1162894	1163074	.	+	.	gene_id "GBI_18469"; transcript_id "GBI_18469-RB"; Parent "GBI_18469-RB"; gene_name "GBI_18469"; previous_transcript_id "GBI_18469-RB";
Scaffold269	AGAT	five_prime_UTR	1163169	1163420	.	+	.	gene_id "GBI_18469"; transcript_id "GBI_18469-RB"; Parent "GBI_18469-RB"; gene_name "GBI_18469"; previous_transcript_id "GBI_18469-RB";
Scaffold269	AGAT	five_prime_UTR	1163750	1163992	.	+	.	gene_id "GBI_18469"; transcript_id "GBI_18469-RB"; Parent "GBI_18469-RB"; gene_name "GBI_18469"; previous_transcript_id "GBI_18469-RB";
Scaffold269	AGAT	five_prime_UTR	1165874	1166172	.	+	.	gene_id "GBI_18469"; transcript_id "GBI_18469-RB"; Parent "GBI_18469-RB"; gene_name "GBI_18469"; previous_transcript_id "GBI_18469-RB";
Scaffold269	AGAT	five_prime_UTR	1166248	1166556	.	+	.	gene_id "GBI_18469"; transcript_id "GBI_18469-RB"; Parent "GBI_18469-RB"; gene_name "GBI_18469"; previous_transcript_id "GBI_18469-RB";
Scaffold269	AGAT	five_prime_UTR	1167618	1167819	.	+	.	gene_id "GBI_18469"; transcript_id "GBI_18469-RB"; Parent "GBI_18469-RB"; gene_name "GBI_18469"; previous_transcript_id "GBI_18469-RB";
Scaffold269	AGAT	three_prime_UTR	1169121	1169711	.	+	.	gene_id "GBI_18469"; transcript_id "GBI_18469-RB"; Parent "GBI_18469-RB"; gene_name "GBI_18469"; previous_transcript_id "GBI_18469-RB";
Scaffold269	AGAT	three_prime_UTR	1169783	1171109	.	+	.	gene_id "GBI_18469"; transcript_id "GBI_18469-RB"; Parent "GBI_18469-RB"; gene_name "GBI_18469"; previous_transcript_id "GBI_18469-RB";
Scaffold269	maker	CDS	1167820	1168297	.	+	0	gene_id "GBI_18469"; transcript_id "GBI_18469-RC"; Parent "GBI_18469-RC"; gene_name "GBI_18469"; previous_transcript_id "GBI_18469-RC";
Scaffold269	maker	CDS	1168960	1169120	.	+	2	gene_id "GBI_18469"; transcript_id "GBI_18469-RC"; Parent "GBI_18469-RC"; gene_name "GBI_18469"; previous_transcript_id "GBI_18469-RC";
Scaffold269	AGAT	five_prime_UTR	1154171	1154868	.	+	.	gene_id "GBI_18469"; transcript_id "GBI_18469-RC"; Parent "GBI_18469-RC"; gene_name "GBI_18469"; previous_transcript_id "GBI_18469-RC";
Scaffold269	AGAT	five_prime_UTR	1154976	1155064	.	+	.	gene_id "GBI_18469"; transcript_id "GBI_18469-RC"; Parent "GBI_18469-RC"; gene_name "GBI_18469"; previous_transcript_id "GBI_18469-RC";
Scaffold269	AGAT	five_prime_UTR	1158488	1158752	.	+	.	gene_id "GBI_18469"; transcript_id "GBI_18469-RC"; Parent "GBI_18469-RC"; gene_name "GBI_18469"; previous_transcript_id "GBI_18469-RC";
Scaffold269	AGAT	five_prime_UTR	1162116	1162360	.	+	.	gene_id "GBI_18469"; transcript_id "GBI_18469-RC"; Parent "GBI_18469-RC"; gene_name "GBI_18469"; previous_transcript_id "GBI_18469-RC";
Scaffold269	AGAT	five_prime_UTR	1162467	1162597	.	+	.	gene_id "GBI_18469"; transcript_id "GBI_18469-RC"; Parent "GBI_18469-RC"; gene_name "GBI_18469"; previous_transcript_id "GBI_18469-RC";
Scaffold269	AGAT	five_prime_UTR	1162894	1163074	.	+	.	gene_id "GBI_18469"; transcript_id "GBI_18469-RC"; Parent "GBI_18469-RC"; gene_name "GBI_18469"; previous_transcript_id "GBI_18469-RC";
Scaffold269	AGAT	five_prime_UTR	1163169	1163420	.	+	.	gene_id "GBI_18469"; transcript_id "GBI_18469-RC"; Parent "GBI_18469-RC"; gene_name "GBI_18469"; previous_transcript_id "GBI_18469-RC";
Scaffold269	AGAT	five_prime_UTR	1163750	1163992	.	+	.	gene_id "GBI_18469"; transcript_id "GBI_18469-RC"; Parent "GBI_18469-RC"; gene_name "GBI_18469"; previous_transcript_id "GBI_18469-RC";
Scaffold269	AGAT	five_prime_UTR	1165874	1166172	.	+	.	gene_id "GBI_18469"; transcript_id "GBI_18469-RC"; Parent "GBI_18469-RC"; gene_name "GBI_18469"; previous_transcript_id "GBI_18469-RC";
Scaffold269	AGAT	five_prime_UTR	1166248	1166556	.	+	.	gene_id "GBI_18469"; transcript_id "GBI_18469-RC"; Parent "GBI_18469-RC"; gene_name "GBI_18469"; previous_transcript_id "GBI_18469-RC";
Scaffold269	AGAT	five_prime_UTR	1167618	1167819	.	+	.	gene_id "GBI_18469"; transcript_id "GBI_18469-RC"; Parent "GBI_18469-RC"; gene_name "GBI_18469"; previous_transcript_id "GBI_18469-RC";
Scaffold269	AGAT	three_prime_UTR	1169121	1171439	.	+	.	gene_id "GBI_18469"; transcript_id "GBI_18469-RC"; Parent "GBI_18469-RC"; gene_name "GBI_18469"; previous_transcript_id "GBI_18469-RC";
Scaffold269	AGAT	gene	1185470	1187943	.	+	.	gene_id "GBI_18470"; gene_name "GBI_18470";
Scaffold269	StringTie	transcript	1185470	1187943	.	+	.	gene_id "GBI_18470"; transcript_id "GBI_18470.1"; gene_name "GBI_18470"; oId "STRG.25724.1"; cmp_ref "GBI_18470-RA"; class_code "k"; tss_id "TSS17587";
Scaffold269	StringTie	exon	1185470	1185780	.	+	.	gene_id "GBI_18470"; transcript_id "GBI_18470.1"; exon_number "1";
Scaffold269	StringTie	exon	1186153	1186788	.	+	.	gene_id "GBI_18470"; transcript_id "GBI_18470.1"; exon_number "2";
Scaffold269	StringTie	exon	1186893	1187943	.	+	.	gene_id "GBI_18470"; transcript_id "GBI_18470.1"; exon_number "3";
Scaffold269	AGAT	transcript	1186453	1187943	.	+	.	gene_id "GBI_18470"; transcript_id "GBI_18470-RA"; Parent "GBI_18470"; gene_name "GBI_18470";
Scaffold269	maker	exon	1186453	1186788	.	+	.	gene_id "GBI_18470"; transcript_id "GBI_18470-RA"; Parent "GBI_18470-RA"; gene_name "GBI_18470";
Scaffold269	maker	exon	1186893	1187943	.	+	.	gene_id "GBI_18470"; transcript_id "GBI_18470-RA"; Parent "GBI_18470-RA"; gene_name "GBI_18470";
Scaffold269	maker	CDS	1186484	1186788	.	+	0	gene_id "GBI_18470"; transcript_id "GBI_18470-RA"; Parent "GBI_18470-RA"; gene_name "GBI_18470";
Scaffold269	maker	CDS	1186893	1187943	.	+	1	gene_id "GBI_18470"; transcript_id "GBI_18470-RA"; Parent "GBI_18470-RA"; gene_name "GBI_18470";
Scaffold269	AGAT	five_prime_UTR	1186453	1186483	.	+	.	gene_id "GBI_18470"; transcript_id "GBI_18470-RA"; Parent "GBI_18470-RA"; gene_name "GBI_18470";
Scaffold269	AGAT	gene	1197151	1216486	.	+	.	gene_id "GBI_18471"; gene_name "GBI_18471";
Scaffold269	AGAT	transcript	1197151	1216486	.	+	.	gene_id "GBI_18471"; transcript_id "GBI_18471-RA"; Parent "GBI_18471"; gene_name "GBI_18471";
Scaffold269	maker	exon	1197151	1197246	.	+	.	gene_id "GBI_18471"; transcript_id "GBI_18471-RA"; Parent "GBI_18471-RA"; gene_name "GBI_18471";
Scaffold269	maker	exon	1201293	1201457	.	+	.	gene_id "GBI_18471"; transcript_id "GBI_18471-RA"; Parent "GBI_18471-RA"; gene_name "GBI_18471";
Scaffold269	maker	exon	1209104	1209203	.	+	.	gene_id "GBI_18471"; transcript_id "GBI_18471-RA"; Parent "GBI_18471-RA"; gene_name "GBI_18471";
Scaffold269	maker	exon	1212092	1212396	.	+	.	gene_id "GBI_18471"; transcript_id "GBI_18471-RA"; Parent "GBI_18471-RA"; gene_name "GBI_18471";
Scaffold269	maker	exon	1212587	1216486	.	+	.	gene_id "GBI_18471"; transcript_id "GBI_18471-RA"; Parent "GBI_18471-RA"; gene_name "GBI_18471";
Scaffold269	AGAT	transcript	1197151	1216486	.	+	.	gene_id "GBI_18471"; transcript_id "GBI_18471-RB"; Parent "GBI_18471"; gene_name "GBI_18471";
Scaffold269	maker	exon	1197151	1197246	.	+	.	gene_id "GBI_18471"; transcript_id "GBI_18471-RB"; Parent "GBI_18471-RB"; gene_name "GBI_18471"; previous_transcript_id "GBI_18471-RB";
Scaffold269	maker	exon	1209104	1209203	.	+	.	gene_id "GBI_18471"; transcript_id "GBI_18471-RB"; Parent "GBI_18471-RB"; gene_name "GBI_18471"; previous_transcript_id "GBI_18471-RB";
Scaffold269	maker	exon	1212092	1212396	.	+	.	gene_id "GBI_18471"; transcript_id "GBI_18471-RB"; Parent "GBI_18471-RB"; gene_name "GBI_18471"; previous_transcript_id "GBI_18471-RB";
Scaffold269	maker	exon	1212587	1216486	.	+	.	gene_id "GBI_18471"; transcript_id "GBI_18471-RB"; Parent "GBI_18471-RB"; gene_name "GBI_18471"; previous_transcript_id "GBI_18471-RB";
Scaffold269	StringTie	transcript	1197152	1216485	.	+	.	gene_id "GBI_18471"; transcript_id "GBI_18471.3"; gene_name "GBI_18471"; oId "STRG.25725.2"; cmp_ref "GBI_18471-RA"; class_code "m"; tss_id "TSS17589";
Scaffold269	StringTie	exon	1197152	1197246	.	+	.	gene_id "GBI_18471"; transcript_id "GBI_18471.3"; exon_number "1";
Scaffold269	StringTie	exon	1201293	1201457	.	+	.	gene_id "GBI_18471"; transcript_id "GBI_18471.3"; exon_number "2";
Scaffold269	StringTie	exon	1209104	1216485	.	+	.	gene_id "GBI_18471"; transcript_id "GBI_18471.3"; exon_number "3";
Scaffold269	StringTie	transcript	1197152	1216485	.	+	.	gene_id "GBI_18471"; transcript_id "GBI_18471.4"; gene_name "GBI_18471"; oId "STRG.25725.1"; cmp_ref "GBI_18471-RA"; class_code "m"; tss_id "TSS17589";
Scaffold269	StringTie	exon	1197152	1197246	.	+	.	gene_id "GBI_18471"; transcript_id "GBI_18471.4"; exon_number "1";
Scaffold269	StringTie	exon	1201293	1201457	.	+	.	gene_id "GBI_18471"; transcript_id "GBI_18471.4"; exon_number "2";
Scaffold269	StringTie	exon	1209104	1209203	.	+	.	gene_id "GBI_18471"; transcript_id "GBI_18471.4"; exon_number "3";
Scaffold269	StringTie	exon	1212092	1216485	.	+	.	gene_id "GBI_18471"; transcript_id "GBI_18471.4"; exon_number "4";
Scaffold269	maker	CDS	1197151	1197246	.	+	0	gene_id "GBI_18471"; transcript_id "GBI_18471-RA"; Parent "GBI_18471-RA"; gene_name "GBI_18471";
Scaffold269	maker	CDS	1201293	1201457	.	+	0	gene_id "GBI_18471"; transcript_id "GBI_18471-RA"; Parent "GBI_18471-RA"; gene_name "GBI_18471";
Scaffold269	maker	CDS	1209104	1209203	.	+	0	gene_id "GBI_18471"; transcript_id "GBI_18471-RA"; Parent "GBI_18471-RA"; gene_name "GBI_18471";
Scaffold269	maker	CDS	1212092	1212396	.	+	2	gene_id "GBI_18471"; transcript_id "GBI_18471-RA"; Parent "GBI_18471-RA"; gene_name "GBI_18471";
Scaffold269	maker	CDS	1212587	1212625	.	+	0	gene_id "GBI_18471"; transcript_id "GBI_18471-RA"; Parent "GBI_18471-RA"; gene_name "GBI_18471";
Scaffold269	AGAT	three_prime_UTR	1212626	1216486	.	+	.	gene_id "GBI_18471"; transcript_id "GBI_18471-RA"; Parent "GBI_18471-RA"; gene_name "GBI_18471";
Scaffold269	maker	CDS	1197151	1197246	.	+	0	gene_id "GBI_18471"; transcript_id "GBI_18471-RB"; Parent "GBI_18471-RB"; gene_name "GBI_18471"; previous_transcript_id "GBI_18471-RB";
Scaffold269	maker	CDS	1209104	1209203	.	+	0	gene_id "GBI_18471"; transcript_id "GBI_18471-RB"; Parent "GBI_18471-RB"; gene_name "GBI_18471"; previous_transcript_id "GBI_18471-RB";
Scaffold269	maker	CDS	1212092	1212396	.	+	2	gene_id "GBI_18471"; transcript_id "GBI_18471-RB"; Parent "GBI_18471-RB"; gene_name "GBI_18471"; previous_transcript_id "GBI_18471-RB";
Scaffold269	maker	CDS	1212587	1212625	.	+	0	gene_id "GBI_18471"; transcript_id "GBI_18471-RB"; Parent "GBI_18471-RB"; gene_name "GBI_18471"; previous_transcript_id "GBI_18471-RB";
Scaffold269	AGAT	three_prime_UTR	1212626	1216486	.	+	.	gene_id "GBI_18471"; transcript_id "GBI_18471-RB"; Parent "GBI_18471-RB"; gene_name "GBI_18471"; previous_transcript_id "GBI_18471-RB";
Scaffold269	AGAT	gene	1251058	1251777	.	-	.	gene_id "GBI_18474"; gene_name "GBI_18474";
Scaffold269	AGAT	transcript	1251058	1251777	.	-	.	gene_id "GBI_18474"; transcript_id "GBI_18474-RA"; Parent "GBI_18474"; gene_name "GBI_18474";
Scaffold269	maker	exon	1251058	1251777	.	-	.	gene_id "GBI_18474"; transcript_id "GBI_18474-RA"; Parent "GBI_18474-RA"; gene_name "GBI_18474";
Scaffold269	maker	CDS	1251058	1251777	.	-	0	gene_id "GBI_18474"; transcript_id "GBI_18474-RA"; Parent "GBI_18474-RA"; gene_name "GBI_18474";
Scaffold269	AGAT	gene	1278785	1285081	.	+	.	gene_id "GBI_18475"; gene_name "GBI_18475";
Scaffold269	StringTie	transcript	1278785	1285081	.	+	.	gene_id "GBI_18475"; transcript_id "GBI_18475.1"; gene_name "GBI_18475"; oId "STRG.25727.3"; cmp_ref "GBI_18475-RA"; class_code "j"; tss_id "TSS17595";
Scaffold269	StringTie	exon	1278785	1278813	.	+	.	gene_id "GBI_18475"; transcript_id "GBI_18475.1"; exon_number "1";
Scaffold269	StringTie	exon	1280187	1280201	.	+	.	gene_id "GBI_18475"; transcript_id "GBI_18475.1"; exon_number "2";
Scaffold269	StringTie	exon	1280237	1280319	.	+	.	gene_id "GBI_18475"; transcript_id "GBI_18475.1"; exon_number "3";
Scaffold269	StringTie	exon	1280421	1280534	.	+	.	gene_id "GBI_18475"; transcript_id "GBI_18475.1"; exon_number "4";
Scaffold269	StringTie	exon	1280917	1281123	.	+	.	gene_id "GBI_18475"; transcript_id "GBI_18475.1"; exon_number "5";
Scaffold269	StringTie	exon	1281217	1281369	.	+	.	gene_id "GBI_18475"; transcript_id "GBI_18475.1"; exon_number "6";
Scaffold269	StringTie	exon	1281454	1281688	.	+	.	gene_id "GBI_18475"; transcript_id "GBI_18475.1"; exon_number "7";
Scaffold269	StringTie	exon	1283805	1284060	.	+	.	gene_id "GBI_18475"; transcript_id "GBI_18475.1"; exon_number "8";
Scaffold269	StringTie	exon	1284196	1285081	.	+	.	gene_id "GBI_18475"; transcript_id "GBI_18475.1"; exon_number "9";
Scaffold269	StringTie	transcript	1278785	1285081	.	+	.	gene_id "GBI_18475"; transcript_id "GBI_18475.2"; gene_name "GBI_18475"; oId "STRG.25727.2"; cmp_ref "GBI_18475-RA"; class_code "m"; tss_id "TSS17595";
Scaffold269	StringTie	exon	1278785	1280319	.	+	.	gene_id "GBI_18475"; transcript_id "GBI_18475.2"; exon_number "1";
Scaffold269	StringTie	exon	1280421	1280534	.	+	.	gene_id "GBI_18475"; transcript_id "GBI_18475.2"; exon_number "2";
Scaffold269	StringTie	exon	1280917	1281688	.	+	.	gene_id "GBI_18475"; transcript_id "GBI_18475.2"; exon_number "3";
Scaffold269	StringTie	exon	1283805	1285081	.	+	.	gene_id "GBI_18475"; transcript_id "GBI_18475.2"; exon_number "4";
Scaffold269	StringTie	transcript	1278785	1285081	.	+	.	gene_id "GBI_18475"; transcript_id "GBI_18475.3"; gene_name "GBI_18475"; oId "STRG.25727.1"; cmp_ref "GBI_18475-RA"; class_code "n"; tss_id "TSS17595";
Scaffold269	StringTie	exon	1278785	1278813	.	+	.	gene_id "GBI_18475"; transcript_id "GBI_18475.3"; exon_number "1";
Scaffold269	StringTie	exon	1280187	1280319	.	+	.	gene_id "GBI_18475"; transcript_id "GBI_18475.3"; exon_number "2";
Scaffold269	StringTie	exon	1280421	1280736	.	+	.	gene_id "GBI_18475"; transcript_id "GBI_18475.3"; exon_number "3";
Scaffold269	StringTie	exon	1281045	1281123	.	+	.	gene_id "GBI_18475"; transcript_id "GBI_18475.3"; exon_number "4";
Scaffold269	StringTie	exon	1281217	1285081	.	+	.	gene_id "GBI_18475"; transcript_id "GBI_18475.3"; exon_number "5";
Scaffold269	StringTie	transcript	1278925	1285081	.	+	.	gene_id "GBI_18475"; transcript_id "GBI_18475.4"; gene_name "GBI_18475"; oId "STRG.25727.6"; cmp_ref "GBI_18475-RA"; class_code "n"; tss_id "TSS17596";
Scaffold269	StringTie	exon	1278925	1280319	.	+	.	gene_id "GBI_18475"; transcript_id "GBI_18475.4"; exon_number "1";
Scaffold269	StringTie	exon	1280421	1280534	.	+	.	gene_id "GBI_18475"; transcript_id "GBI_18475.4"; exon_number "2";
Scaffold269	StringTie	exon	1280917	1281369	.	+	.	gene_id "GBI_18475"; transcript_id "GBI_18475.4"; exon_number "3";
Scaffold269	StringTie	exon	1281454	1281688	.	+	.	gene_id "GBI_18475"; transcript_id "GBI_18475.4"; exon_number "4";
Scaffold269	StringTie	exon	1283805	1284060	.	+	.	gene_id "GBI_18475"; transcript_id "GBI_18475.4"; exon_number "5";
Scaffold269	StringTie	exon	1284196	1285081	.	+	.	gene_id "GBI_18475"; transcript_id "GBI_18475.4"; exon_number "6";
Scaffold269	StringTie	transcript	1278925	1285081	.	+	.	gene_id "GBI_18475"; transcript_id "GBI_18475.5"; gene_name "GBI_18475"; oId "STRG.25727.7"; cmp_ref "GBI_18475-RA"; class_code "n"; tss_id "TSS17596";
Scaffold269	StringTie	exon	1278925	1280201	.	+	.	gene_id "GBI_18475"; transcript_id "GBI_18475.5"; exon_number "1";
Scaffold269	StringTie	exon	1280237	1280319	.	+	.	gene_id "GBI_18475"; transcript_id "GBI_18475.5"; exon_number "2";
Scaffold269	StringTie	exon	1280421	1280534	.	+	.	gene_id "GBI_18475"; transcript_id "GBI_18475.5"; exon_number "3";
Scaffold269	StringTie	exon	1280917	1281123	.	+	.	gene_id "GBI_18475"; transcript_id "GBI_18475.5"; exon_number "4";
Scaffold269	StringTie	exon	1281217	1284060	.	+	.	gene_id "GBI_18475"; transcript_id "GBI_18475.5"; exon_number "5";
Scaffold269	StringTie	exon	1284196	1285081	.	+	.	gene_id "GBI_18475"; transcript_id "GBI_18475.5"; exon_number "6";
Scaffold269	StringTie	transcript	1278925	1285081	.	+	.	gene_id "GBI_18475"; transcript_id "GBI_18475.6"; gene_name "GBI_18475"; oId "STRG.25727.5"; cmp_ref "GBI_18475-RA"; class_code "j"; tss_id "TSS17596";
Scaffold269	StringTie	exon	1278925	1280201	.	+	.	gene_id "GBI_18475"; transcript_id "GBI_18475.6"; exon_number "1";
Scaffold269	StringTie	exon	1280237	1280319	.	+	.	gene_id "GBI_18475"; transcript_id "GBI_18475.6"; exon_number "2";
Scaffold269	StringTie	exon	1280421	1280736	.	+	.	gene_id "GBI_18475"; transcript_id "GBI_18475.6"; exon_number "3";
Scaffold269	StringTie	exon	1281045	1281123	.	+	.	gene_id "GBI_18475"; transcript_id "GBI_18475.6"; exon_number "4";
Scaffold269	StringTie	exon	1281217	1281369	.	+	.	gene_id "GBI_18475"; transcript_id "GBI_18475.6"; exon_number "5";
Scaffold269	StringTie	exon	1281454	1281688	.	+	.	gene_id "GBI_18475"; transcript_id "GBI_18475.6"; exon_number "6";
Scaffold269	StringTie	exon	1283805	1285081	.	+	.	gene_id "GBI_18475"; transcript_id "GBI_18475.6"; exon_number "7";
Scaffold269	StringTie	transcript	1278925	1285081	.	+	.	gene_id "GBI_18475"; transcript_id "GBI_18475.7"; gene_name "GBI_18475"; oId "STRG.25727.4"; cmp_ref "GBI_18475-RA"; class_code "j"; tss_id "TSS17596";
Scaffold269	StringTie	exon	1278925	1280201	.	+	.	gene_id "GBI_18475"; transcript_id "GBI_18475.7"; exon_number "1";
Scaffold269	StringTie	exon	1280237	1280319	.	+	.	gene_id "GBI_18475"; transcript_id "GBI_18475.7"; exon_number "2";
Scaffold269	StringTie	exon	1280421	1280534	.	+	.	gene_id "GBI_18475"; transcript_id "GBI_18475.7"; exon_number "3";
Scaffold269	StringTie	exon	1280917	1281123	.	+	.	gene_id "GBI_18475"; transcript_id "GBI_18475.7"; exon_number "4";
Scaffold269	StringTie	exon	1281217	1281369	.	+	.	gene_id "GBI_18475"; transcript_id "GBI_18475.7"; exon_number "5";
Scaffold269	StringTie	exon	1281454	1281688	.	+	.	gene_id "GBI_18475"; transcript_id "GBI_18475.7"; exon_number "6";
Scaffold269	StringTie	exon	1283805	1285081	.	+	.	gene_id "GBI_18475"; transcript_id "GBI_18475.7"; exon_number "7";
Scaffold269	AGAT	transcript	1280121	1284547	.	+	.	gene_id "GBI_18475"; transcript_id "GBI_18475-RA"; Parent "GBI_18475"; gene_name "GBI_18475";
Scaffold269	maker	exon	1280121	1280201	.	+	.	gene_id "GBI_18475"; transcript_id "GBI_18475-RA"; Parent "GBI_18475-RA"; gene_name "GBI_18475";
Scaffold269	maker	exon	1280237	1280319	.	+	.	gene_id "GBI_18475"; transcript_id "GBI_18475-RA"; Parent "GBI_18475-RA"; gene_name "GBI_18475";
Scaffold269	maker	exon	1280421	1280534	.	+	.	gene_id "GBI_18475"; transcript_id "GBI_18475-RA"; Parent "GBI_18475-RA"; gene_name "GBI_18475";
Scaffold269	maker	exon	1280917	1281123	.	+	.	gene_id "GBI_18475"; transcript_id "GBI_18475-RA"; Parent "GBI_18475-RA"; gene_name "GBI_18475";
Scaffold269	maker	exon	1281454	1281688	.	+	.	gene_id "GBI_18475"; transcript_id "GBI_18475-RA"; Parent "GBI_18475-RA"; gene_name "GBI_18475";
Scaffold269	maker	exon	1283805	1284060	.	+	.	gene_id "GBI_18475"; transcript_id "GBI_18475-RA"; Parent "GBI_18475-RA"; gene_name "GBI_18475";
Scaffold269	maker	exon	1284196	1284547	.	+	.	gene_id "GBI_18475"; transcript_id "GBI_18475-RA"; Parent "GBI_18475-RA"; gene_name "GBI_18475";
Scaffold269	maker	CDS	1280463	1280534	.	+	0	gene_id "GBI_18475"; transcript_id "GBI_18475-RA"; Parent "GBI_18475-RA"; gene_name "GBI_18475";
Scaffold269	maker	CDS	1280917	1281123	.	+	0	gene_id "GBI_18475"; transcript_id "GBI_18475-RA"; Parent "GBI_18475-RA"; gene_name "GBI_18475";
Scaffold269	maker	CDS	1281454	1281486	.	+	0	gene_id "GBI_18475"; transcript_id "GBI_18475-RA"; Parent "GBI_18475-RA"; gene_name "GBI_18475";
Scaffold269	AGAT	five_prime_UTR	1280121	1280201	.	+	.	gene_id "GBI_18475"; transcript_id "GBI_18475-RA"; Parent "GBI_18475-RA"; gene_name "GBI_18475";
Scaffold269	AGAT	five_prime_UTR	1280237	1280319	.	+	.	gene_id "GBI_18475"; transcript_id "GBI_18475-RA"; Parent "GBI_18475-RA"; gene_name "GBI_18475";
Scaffold269	AGAT	five_prime_UTR	1280421	1280462	.	+	.	gene_id "GBI_18475"; transcript_id "GBI_18475-RA"; Parent "GBI_18475-RA"; gene_name "GBI_18475";
Scaffold269	AGAT	three_prime_UTR	1281487	1281688	.	+	.	gene_id "GBI_18475"; transcript_id "GBI_18475-RA"; Parent "GBI_18475-RA"; gene_name "GBI_18475";
Scaffold269	AGAT	three_prime_UTR	1283805	1284060	.	+	.	gene_id "GBI_18475"; transcript_id "GBI_18475-RA"; Parent "GBI_18475-RA"; gene_name "GBI_18475";
Scaffold269	AGAT	three_prime_UTR	1284196	1284547	.	+	.	gene_id "GBI_18475"; transcript_id "GBI_18475-RA"; Parent "GBI_18475-RA"; gene_name "GBI_18475";
Scaffold269	AGAT	gene	1312222	1351776	.	-	.	gene_id "GBI_18476"; gene_name "GBI_18476";
Scaffold269	StringTie	transcript	1312222	1351776	.	-	.	gene_id "GBI_18476"; transcript_id "GBI_18476.1"; gene_name "GBI_18476"; oId "STRG.25733.1"; cmp_ref "GBI_18476-RA"; class_code "j"; tss_id "TSS17636";
Scaffold269	StringTie	exon	1312222	1313525	.	-	.	gene_id "GBI_18476"; transcript_id "GBI_18476.1"; exon_number "1";
Scaffold269	StringTie	exon	1351585	1351776	.	-	.	gene_id "GBI_18476"; transcript_id "GBI_18476.1"; exon_number "2";
Scaffold269	AGAT	transcript	1348974	1351776	.	-	.	gene_id "GBI_18476"; transcript_id "GBI_18476-RA"; Parent "GBI_18476"; gene_name "GBI_18476";
Scaffold269	maker	exon	1348974	1349599	.	-	.	gene_id "GBI_18476"; transcript_id "GBI_18476-RA"; Parent "GBI_18476-RA"; gene_name "GBI_18476";
Scaffold269	maker	exon	1351585	1351776	.	-	.	gene_id "GBI_18476"; transcript_id "GBI_18476-RA"; Parent "GBI_18476-RA"; gene_name "GBI_18476";
Scaffold269	maker	CDS	1349417	1349599	.	-	0	gene_id "GBI_18476"; transcript_id "GBI_18476-RA"; Parent "GBI_18476-RA"; gene_name "GBI_18476";
Scaffold269	maker	CDS	1351585	1351776	.	-	0	gene_id "GBI_18476"; transcript_id "GBI_18476-RA"; Parent "GBI_18476-RA"; gene_name "GBI_18476";
Scaffold269	AGAT	three_prime_UTR	1348974	1349416	.	-	.	gene_id "GBI_18476"; transcript_id "GBI_18476-RA"; Parent "GBI_18476-RA"; gene_name "GBI_18476";
Scaffold269	AGAT	gene	1366935	1389341	.	-	.	gene_id "GBI_18477"; gene_name "GBI_18477";
Scaffold269	AGAT	transcript	1366935	1389341	.	-	.	gene_id "GBI_18477"; transcript_id "GBI_18477-RA"; Parent "GBI_18477"; gene_name "GBI_18477";
Scaffold269	maker	exon	1366935	1367081	.	-	.	gene_id "GBI_18477"; transcript_id "GBI_18477-RA"; Parent "GBI_18477-RA"; gene_name "GBI_18477";
Scaffold269	maker	exon	1387484	1387737	.	-	.	gene_id "GBI_18477"; transcript_id "GBI_18477-RA"; Parent "GBI_18477-RA"; gene_name "GBI_18477";
Scaffold269	maker	exon	1388797	1388914	.	-	.	gene_id "GBI_18477"; transcript_id "GBI_18477-RA"; Parent "GBI_18477-RA"; gene_name "GBI_18477";
Scaffold269	maker	exon	1389120	1389341	.	-	.	gene_id "GBI_18477"; transcript_id "GBI_18477-RA"; Parent "GBI_18477-RA"; gene_name "GBI_18477";
Scaffold269	AGAT	transcript	1366935	1389341	.	-	.	gene_id "GBI_18477"; transcript_id "GBI_18477-RB"; Parent "GBI_18477"; gene_name "GBI_18477";
Scaffold269	maker	exon	1366935	1367081	.	-	.	gene_id "GBI_18477"; transcript_id "GBI_18477-RB"; Parent "GBI_18477-RB"; gene_name "GBI_18477"; previous_transcript_id "GBI_18477-RB";
Scaffold269	maker	exon	1371945	1371984	.	-	.	gene_id "GBI_18477"; transcript_id "GBI_18477-RB"; Parent "GBI_18477-RB"; gene_name "GBI_18477"; previous_transcript_id "GBI_18477-RB";
Scaffold269	maker	exon	1386039	1386094	.	-	.	gene_id "GBI_18477"; transcript_id "GBI_18477-RB"; Parent "GBI_18477-RB"; gene_name "GBI_18477"; previous_transcript_id "GBI_18477-RB";
Scaffold269	maker	exon	1387484	1387737	.	-	.	gene_id "GBI_18477"; transcript_id "GBI_18477-RB"; Parent "GBI_18477-RB"; gene_name "GBI_18477"; previous_transcript_id "GBI_18477-RB";
Scaffold269	maker	exon	1388797	1388914	.	-	.	gene_id "GBI_18477"; transcript_id "GBI_18477-RB"; Parent "GBI_18477-RB"; gene_name "GBI_18477"; previous_transcript_id "GBI_18477-RB";
Scaffold269	maker	exon	1389120	1389341	.	-	.	gene_id "GBI_18477"; transcript_id "GBI_18477-RB"; Parent "GBI_18477-RB"; gene_name "GBI_18477"; previous_transcript_id "GBI_18477-RB";
Scaffold269	maker	CDS	1366935	1367081	.	-	0	gene_id "GBI_18477"; transcript_id "GBI_18477-RA"; Parent "GBI_18477-RA"; gene_name "GBI_18477";
Scaffold269	maker	CDS	1387484	1387737	.	-	2	gene_id "GBI_18477"; transcript_id "GBI_18477-RA"; Parent "GBI_18477-RA"; gene_name "GBI_18477";
Scaffold269	maker	CDS	1388797	1388851	.	-	0	gene_id "GBI_18477"; transcript_id "GBI_18477-RA"; Parent "GBI_18477-RA"; gene_name "GBI_18477";
Scaffold269	AGAT	five_prime_UTR	1388852	1388914	.	-	.	gene_id "GBI_18477"; transcript_id "GBI_18477-RA"; Parent "GBI_18477-RA"; gene_name "GBI_18477";
Scaffold269	AGAT	five_prime_UTR	1389120	1389341	.	-	.	gene_id "GBI_18477"; transcript_id "GBI_18477-RA"; Parent "GBI_18477-RA"; gene_name "GBI_18477";
Scaffold269	maker	CDS	1366935	1367081	.	-	0	gene_id "GBI_18477"; transcript_id "GBI_18477-RB"; Parent "GBI_18477-RB"; gene_name "GBI_18477"; previous_transcript_id "GBI_18477-RB";
Scaffold269	maker	CDS	1371945	1371984	.	-	1	gene_id "GBI_18477"; transcript_id "GBI_18477-RB"; Parent "GBI_18477-RB"; gene_name "GBI_18477"; previous_transcript_id "GBI_18477-RB";
Scaffold269	maker	CDS	1386039	1386094	.	-	0	gene_id "GBI_18477"; transcript_id "GBI_18477-RB"; Parent "GBI_18477-RB"; gene_name "GBI_18477"; previous_transcript_id "GBI_18477-RB";
Scaffold269	maker	CDS	1387484	1387737	.	-	2	gene_id "GBI_18477"; transcript_id "GBI_18477-RB"; Parent "GBI_18477-RB"; gene_name "GBI_18477"; previous_transcript_id "GBI_18477-RB";
Scaffold269	maker	CDS	1388797	1388851	.	-	0	gene_id "GBI_18477"; transcript_id "GBI_18477-RB"; Parent "GBI_18477-RB"; gene_name "GBI_18477"; previous_transcript_id "GBI_18477-RB";
Scaffold269	AGAT	five_prime_UTR	1388852	1388914	.	-	.	gene_id "GBI_18477"; transcript_id "GBI_18477-RB"; Parent "GBI_18477-RB"; gene_name "GBI_18477"; previous_transcript_id "GBI_18477-RB";
Scaffold269	AGAT	five_prime_UTR	1389120	1389341	.	-	.	gene_id "GBI_18477"; transcript_id "GBI_18477-RB"; Parent "GBI_18477-RB"; gene_name "GBI_18477"; previous_transcript_id "GBI_18477-RB";
Scaffold269	AGAT	transcript	1366936	1389341	.	-	.	gene_id "GBI_18477"; transcript_id "GBI_18477-RC"; Parent "GBI_18477"; gene_name "GBI_18477";
Scaffold269	maker	exon	1366936	1367081	.	-	.	gene_id "GBI_18477"; transcript_id "GBI_18477-RC"; Parent "GBI_18477-RC"; gene_name "GBI_18477"; previous_transcript_id "GBI_18477-RC";
Scaffold269	maker	exon	1388797	1388914	.	-	.	gene_id "GBI_18477"; transcript_id "GBI_18477-RC"; Parent "GBI_18477-RC"; gene_name "GBI_18477"; previous_transcript_id "GBI_18477-RC";
Scaffold269	maker	exon	1389120	1389341	.	-	.	gene_id "GBI_18477"; transcript_id "GBI_18477-RC"; Parent "GBI_18477-RC"; gene_name "GBI_18477"; previous_transcript_id "GBI_18477-RC";
Scaffold269	StringTie	transcript	1366969	1369993	.	-	.	gene_id "GBI_18477"; transcript_id "GBI_18477.4"; gene_name "GBI_18477"; oId "STRG.25734.3"; cmp_ref "GBI_18477-RC"; class_code "o"; tss_id "TSS17638";
Scaffold269	StringTie	exon	1366969	1367156	.	-	.	gene_id "GBI_18477"; transcript_id "GBI_18477.4"; exon_number "1";
Scaffold269	StringTie	exon	1369922	1369993	.	-	.	gene_id "GBI_18477"; transcript_id "GBI_18477.4"; exon_number "2";
Scaffold269	StringTie	transcript	1366969	1380418	.	-	.	gene_id "GBI_18477"; transcript_id "GBI_18477.5"; gene_name "GBI_18477"; oId "STRG.25734.2"; cmp_ref "GBI_18477-RC"; class_code "o"; tss_id "TSS17639";
Scaffold269	StringTie	exon	1366969	1367156	.	-	.	gene_id "GBI_18477"; transcript_id "GBI_18477.5"; exon_number "1";
Scaffold269	StringTie	exon	1380330	1380418	.	-	.	gene_id "GBI_18477"; transcript_id "GBI_18477.5"; exon_number "2";
Scaffold269	StringTie	transcript	1388468	1389341	.	-	.	gene_id "GBI_18477"; transcript_id "GBI_18477.6"; gene_name "GBI_18477"; oId "STRG.25734.4"; cmp_ref "GBI_18477-RC"; class_code "j"; tss_id "TSS17637";
Scaffold269	StringTie	exon	1388468	1388687	.	-	.	gene_id "GBI_18477"; transcript_id "GBI_18477.6"; exon_number "1";
Scaffold269	StringTie	exon	1388797	1388914	.	-	.	gene_id "GBI_18477"; transcript_id "GBI_18477.6"; exon_number "2";
Scaffold269	StringTie	exon	1389120	1389341	.	-	.	gene_id "GBI_18477"; transcript_id "GBI_18477.6"; exon_number "3";
Scaffold269	maker	CDS	1366936	1367081	.	-	2	gene_id "GBI_18477"; transcript_id "GBI_18477-RC"; Parent "GBI_18477-RC"; gene_name "GBI_18477"; previous_transcript_id "GBI_18477-RC";
Scaffold269	maker	CDS	1388797	1388851	.	-	0	gene_id "GBI_18477"; transcript_id "GBI_18477-RC"; Parent "GBI_18477-RC"; gene_name "GBI_18477"; previous_transcript_id "GBI_18477-RC";
Scaffold269	AGAT	five_prime_UTR	1388852	1388914	.	-	.	gene_id "GBI_18477"; transcript_id "GBI_18477-RC"; Parent "GBI_18477-RC"; gene_name "GBI_18477"; previous_transcript_id "GBI_18477-RC";
Scaffold269	AGAT	five_prime_UTR	1389120	1389341	.	-	.	gene_id "GBI_18477"; transcript_id "GBI_18477-RC"; Parent "GBI_18477-RC"; gene_name "GBI_18477"; previous_transcript_id "GBI_18477-RC";
Scaffold269	AGAT	gene	1389263	1394649	.	+	.	gene_id "GBI_18478"; gene_name "GBI_18478";
Scaffold269	AGAT	transcript	1389263	1393426	.	+	.	gene_id "GBI_18478"; transcript_id "GBI_18478-RA"; Parent "GBI_18478"; gene_name "GBI_18478";
Scaffold269	maker	exon	1389263	1389755	.	+	.	gene_id "GBI_18478"; transcript_id "GBI_18478-RA"; Parent "GBI_18478-RA"; gene_name "GBI_18478";
Scaffold269	maker	exon	1389833	1390020	.	+	.	gene_id "GBI_18478"; transcript_id "GBI_18478-RA"; Parent "GBI_18478-RA"; gene_name "GBI_18478";
Scaffold269	maker	exon	1391173	1391431	.	+	.	gene_id "GBI_18478"; transcript_id "GBI_18478-RA"; Parent "GBI_18478-RA"; gene_name "GBI_18478";
Scaffold269	maker	exon	1391503	1391646	.	+	.	gene_id "GBI_18478"; transcript_id "GBI_18478-RA"; Parent "GBI_18478-RA"; gene_name "GBI_18478";
Scaffold269	maker	exon	1392288	1393426	.	+	.	gene_id "GBI_18478"; transcript_id "GBI_18478-RA"; Parent "GBI_18478-RA"; gene_name "GBI_18478";
Scaffold269	AGAT	transcript	1389263	1393426	.	+	.	gene_id "GBI_18478"; transcript_id "GBI_18478-RB"; Parent "GBI_18478"; gene_name "GBI_18478";
Scaffold269	maker	exon	1389263	1389755	.	+	.	gene_id "GBI_18478"; transcript_id "GBI_18478-RB"; Parent "GBI_18478-RB"; gene_name "GBI_18478"; previous_transcript_id "GBI_18478-RB";
Scaffold269	maker	exon	1389833	1390020	.	+	.	gene_id "GBI_18478"; transcript_id "GBI_18478-RB"; Parent "GBI_18478-RB"; gene_name "GBI_18478"; previous_transcript_id "GBI_18478-RB";
Scaffold269	maker	exon	1391173	1391305	.	+	.	gene_id "GBI_18478"; transcript_id "GBI_18478-RB"; Parent "GBI_18478-RB"; gene_name "GBI_18478"; previous_transcript_id "GBI_18478-RB";
Scaffold269	maker	exon	1391503	1391646	.	+	.	gene_id "GBI_18478"; transcript_id "GBI_18478-RB"; Parent "GBI_18478-RB"; gene_name "GBI_18478"; previous_transcript_id "GBI_18478-RB";
Scaffold269	maker	exon	1392288	1393426	.	+	.	gene_id "GBI_18478"; transcript_id "GBI_18478-RB"; Parent "GBI_18478-RB"; gene_name "GBI_18478"; previous_transcript_id "GBI_18478-RB";
Scaffold269	StringTie	transcript	1389582	1394649	.	+	.	gene_id "GBI_18478"; transcript_id "GBI_18478.3"; gene_name "GBI_18478"; oId "STRG.25735.2"; cmp_ref "GBI_18478-RA"; class_code "j"; tss_id "TSS17601";
Scaffold269	StringTie	exon	1389582	1389755	.	+	.	gene_id "GBI_18478"; transcript_id "GBI_18478.3"; exon_number "1";
Scaffold269	StringTie	exon	1389833	1390020	.	+	.	gene_id "GBI_18478"; transcript_id "GBI_18478.3"; exon_number "2";
Scaffold269	StringTie	exon	1391173	1391431	.	+	.	gene_id "GBI_18478"; transcript_id "GBI_18478.3"; exon_number "3";
Scaffold269	StringTie	exon	1391503	1391646	.	+	.	gene_id "GBI_18478"; transcript_id "GBI_18478.3"; exon_number "4";
Scaffold269	StringTie	exon	1392288	1392460	.	+	.	gene_id "GBI_18478"; transcript_id "GBI_18478.3"; exon_number "5";
Scaffold269	StringTie	exon	1394476	1394649	.	+	.	gene_id "GBI_18478"; transcript_id "GBI_18478.3"; exon_number "6";
Scaffold269	StringTie	transcript	1389781	1394649	.	+	.	gene_id "GBI_18478"; transcript_id "GBI_18478.4"; gene_name "GBI_18478"; oId "STRG.25735.4"; cmp_ref "GBI_18478-RA"; class_code "n"; tss_id "TSS17602";
Scaffold269	StringTie	exon	1389781	1390020	.	+	.	gene_id "GBI_18478"; transcript_id "GBI_18478.4"; exon_number "1";
Scaffold269	StringTie	exon	1391173	1394649	.	+	.	gene_id "GBI_18478"; transcript_id "GBI_18478.4"; exon_number "2";
Scaffold269	StringTie	transcript	1389781	1394649	.	+	.	gene_id "GBI_18478"; transcript_id "GBI_18478.5"; gene_name "GBI_18478"; oId "STRG.25735.3"; cmp_ref "GBI_18478-RA"; class_code "m"; tss_id "TSS17602";
Scaffold269	StringTie	exon	1389781	1390020	.	+	.	gene_id "GBI_18478"; transcript_id "GBI_18478.5"; exon_number "1";
Scaffold269	StringTie	exon	1391173	1391646	.	+	.	gene_id "GBI_18478"; transcript_id "GBI_18478.5"; exon_number "2";
Scaffold269	StringTie	exon	1392288	1392460	.	+	.	gene_id "GBI_18478"; transcript_id "GBI_18478.5"; exon_number "3";
Scaffold269	StringTie	exon	1394476	1394649	.	+	.	gene_id "GBI_18478"; transcript_id "GBI_18478.5"; exon_number "4";
Scaffold269	StringTie	transcript	1390967	1394649	.	+	.	gene_id "GBI_18478"; transcript_id "GBI_18478.6"; gene_name "GBI_18478"; oId "STRG.25735.5"; cmp_ref "GBI_18478-RA"; class_code "n"; tss_id "TSS17603";
Scaffold269	StringTie	exon	1390967	1391646	.	+	.	gene_id "GBI_18478"; transcript_id "GBI_18478.6"; exon_number "1";
Scaffold269	StringTie	exon	1392288	1394649	.	+	.	gene_id "GBI_18478"; transcript_id "GBI_18478.6"; exon_number "2";
Scaffold269	StringTie	transcript	1391000	1394649	.	+	.	gene_id "GBI_18478"; transcript_id "GBI_18478.7"; gene_name "GBI_18478"; oId "STRG.25735.6"; cmp_ref "GBI_18478-RA"; class_code "n"; tss_id "TSS17603";
Scaffold269	StringTie	exon	1391000	1392460	.	+	.	gene_id "GBI_18478"; transcript_id "GBI_18478.7"; exon_number "1";
Scaffold269	StringTie	exon	1394476	1394649	.	+	.	gene_id "GBI_18478"; transcript_id "GBI_18478.7"; exon_number "2";
Scaffold269	maker	CDS	1389747	1389755	.	+	0	gene_id "GBI_18478"; transcript_id "GBI_18478-RA"; Parent "GBI_18478-RA"; gene_name "GBI_18478";
Scaffold269	maker	CDS	1389833	1390020	.	+	0	gene_id "GBI_18478"; transcript_id "GBI_18478-RA"; Parent "GBI_18478-RA"; gene_name "GBI_18478";
Scaffold269	maker	CDS	1391173	1391431	.	+	1	gene_id "GBI_18478"; transcript_id "GBI_18478-RA"; Parent "GBI_18478-RA"; gene_name "GBI_18478";
Scaffold269	maker	CDS	1391503	1391646	.	+	0	gene_id "GBI_18478"; transcript_id "GBI_18478-RA"; Parent "GBI_18478-RA"; gene_name "GBI_18478";
Scaffold269	maker	CDS	1392288	1392464	.	+	0	gene_id "GBI_18478"; transcript_id "GBI_18478-RA"; Parent "GBI_18478-RA"; gene_name "GBI_18478";
Scaffold269	AGAT	five_prime_UTR	1389263	1389746	.	+	.	gene_id "GBI_18478"; transcript_id "GBI_18478-RA"; Parent "GBI_18478-RA"; gene_name "GBI_18478";
Scaffold269	AGAT	three_prime_UTR	1392465	1393426	.	+	.	gene_id "GBI_18478"; transcript_id "GBI_18478-RA"; Parent "GBI_18478-RA"; gene_name "GBI_18478";
Scaffold269	maker	CDS	1389747	1389755	.	+	0	gene_id "GBI_18478"; transcript_id "GBI_18478-RB"; Parent "GBI_18478-RB"; gene_name "GBI_18478"; previous_transcript_id "GBI_18478-RB";
Scaffold269	maker	CDS	1389833	1390020	.	+	0	gene_id "GBI_18478"; transcript_id "GBI_18478-RB"; Parent "GBI_18478-RB"; gene_name "GBI_18478"; previous_transcript_id "GBI_18478-RB";
Scaffold269	maker	CDS	1391173	1391305	.	+	1	gene_id "GBI_18478"; transcript_id "GBI_18478-RB"; Parent "GBI_18478-RB"; gene_name "GBI_18478"; previous_transcript_id "GBI_18478-RB";
Scaffold269	maker	CDS	1391503	1391646	.	+	0	gene_id "GBI_18478"; transcript_id "GBI_18478-RB"; Parent "GBI_18478-RB"; gene_name "GBI_18478"; previous_transcript_id "GBI_18478-RB";
Scaffold269	maker	CDS	1392288	1392464	.	+	0	gene_id "GBI_18478"; transcript_id "GBI_18478-RB"; Parent "GBI_18478-RB"; gene_name "GBI_18478"; previous_transcript_id "GBI_18478-RB";
Scaffold269	AGAT	five_prime_UTR	1389263	1389746	.	+	.	gene_id "GBI_18478"; transcript_id "GBI_18478-RB"; Parent "GBI_18478-RB"; gene_name "GBI_18478"; previous_transcript_id "GBI_18478-RB";
Scaffold269	AGAT	three_prime_UTR	1392465	1393426	.	+	.	gene_id "GBI_18478"; transcript_id "GBI_18478-RB"; Parent "GBI_18478-RB"; gene_name "GBI_18478"; previous_transcript_id "GBI_18478-RB";
Scaffold270	AGAT	gene	45819	67352	.	+	.	gene_id "GBI_18479"; gene_name "GBI_18479";
Scaffold270	AGAT	transcript	45819	49037	.	+	.	gene_id "GBI_18479"; transcript_id "GBI_18479-RA"; Parent "GBI_18479"; gene_name "GBI_18479";
Scaffold270	maker	exon	45819	46196	.	+	.	gene_id "GBI_18479"; transcript_id "GBI_18479-RA"; Parent "GBI_18479-RA"; gene_name "GBI_18479";
Scaffold270	maker	exon	46324	46497	.	+	.	gene_id "GBI_18479"; transcript_id "GBI_18479-RA"; Parent "GBI_18479-RA"; gene_name "GBI_18479";
Scaffold270	maker	exon	46609	46788	.	+	.	gene_id "GBI_18479"; transcript_id "GBI_18479-RA"; Parent "GBI_18479-RA"; gene_name "GBI_18479";
Scaffold270	maker	exon	48610	48674	.	+	.	gene_id "GBI_18479"; transcript_id "GBI_18479-RA"; Parent "GBI_18479-RA"; gene_name "GBI_18479";
Scaffold270	maker	exon	48927	49037	.	+	.	gene_id "GBI_18479"; transcript_id "GBI_18479-RA"; Parent "GBI_18479-RA"; gene_name "GBI_18479";
Scaffold270	AGAT	transcript	45819	67352	.	+	.	gene_id "GBI_18479"; transcript_id "GBI_18479-RB"; Parent "GBI_18479"; gene_name "GBI_18479";
Scaffold270	maker	exon	45819	46196	.	+	.	gene_id "GBI_18479"; transcript_id "GBI_18479-RB"; Parent "GBI_18479-RB"; gene_name "GBI_18479"; previous_transcript_id "GBI_18479-RB";
Scaffold270	maker	exon	46324	46497	.	+	.	gene_id "GBI_18479"; transcript_id "GBI_18479-RB"; Parent "GBI_18479-RB"; gene_name "GBI_18479"; previous_transcript_id "GBI_18479-RB";
Scaffold270	maker	exon	46609	46788	.	+	.	gene_id "GBI_18479"; transcript_id "GBI_18479-RB"; Parent "GBI_18479-RB"; gene_name "GBI_18479"; previous_transcript_id "GBI_18479-RB";
Scaffold270	maker	exon	48610	48674	.	+	.	gene_id "GBI_18479"; transcript_id "GBI_18479-RB"; Parent "GBI_18479-RB"; gene_name "GBI_18479"; previous_transcript_id "GBI_18479-RB";
Scaffold270	maker	exon	56946	57176	.	+	.	gene_id "GBI_18479"; transcript_id "GBI_18479-RB"; Parent "GBI_18479-RB"; gene_name "GBI_18479"; previous_transcript_id "GBI_18479-RB";
Scaffold270	maker	exon	57529	57630	.	+	.	gene_id "GBI_18479"; transcript_id "GBI_18479-RB"; Parent "GBI_18479-RB"; gene_name "GBI_18479"; previous_transcript_id "GBI_18479-RB";
Scaffold270	maker	exon	57712	57866	.	+	.	gene_id "GBI_18479"; transcript_id "GBI_18479-RB"; Parent "GBI_18479-RB"; gene_name "GBI_18479"; previous_transcript_id "GBI_18479-RB";
Scaffold270	maker	exon	57954	58132	.	+	.	gene_id "GBI_18479"; transcript_id "GBI_18479-RB"; Parent "GBI_18479-RB"; gene_name "GBI_18479"; previous_transcript_id "GBI_18479-RB";
Scaffold270	maker	exon	58219	58401	.	+	.	gene_id "GBI_18479"; transcript_id "GBI_18479-RB"; Parent "GBI_18479-RB"; gene_name "GBI_18479"; previous_transcript_id "GBI_18479-RB";
Scaffold270	maker	exon	66818	67352	.	+	.	gene_id "GBI_18479"; transcript_id "GBI_18479-RB"; Parent "GBI_18479-RB"; gene_name "GBI_18479"; previous_transcript_id "GBI_18479-RB";
Scaffold270	AGAT	transcript	45819	67352	.	+	.	gene_id "GBI_18479"; transcript_id "GBI_18479-RC"; Parent "GBI_18479"; gene_name "GBI_18479";
Scaffold270	maker	exon	45819	46196	.	+	.	gene_id "GBI_18479"; transcript_id "GBI_18479-RC"; Parent "GBI_18479-RC"; gene_name "GBI_18479"; previous_transcript_id "GBI_18479-RC";
Scaffold270	maker	exon	46324	46497	.	+	.	gene_id "GBI_18479"; transcript_id "GBI_18479-RC"; Parent "GBI_18479-RC"; gene_name "GBI_18479"; previous_transcript_id "GBI_18479-RC";
Scaffold270	maker	exon	46609	46788	.	+	.	gene_id "GBI_18479"; transcript_id "GBI_18479-RC"; Parent "GBI_18479-RC"; gene_name "GBI_18479"; previous_transcript_id "GBI_18479-RC";
Scaffold270	maker	exon	48531	48714	.	+	.	gene_id "GBI_18479"; transcript_id "GBI_18479-RC"; Parent "GBI_18479-RC"; gene_name "GBI_18479"; previous_transcript_id "GBI_18479-RC";
Scaffold270	maker	exon	48909	49118	.	+	.	gene_id "GBI_18479"; transcript_id "GBI_18479-RC"; Parent "GBI_18479-RC"; gene_name "GBI_18479"; previous_transcript_id "GBI_18479-RC";
Scaffold270	maker	exon	52876	52955	.	+	.	gene_id "GBI_18479"; transcript_id "GBI_18479-RC"; Parent "GBI_18479-RC"; gene_name "GBI_18479"; previous_transcript_id "GBI_18479-RC";
Scaffold270	maker	exon	56946	57176	.	+	.	gene_id "GBI_18479"; transcript_id "GBI_18479-RC"; Parent "GBI_18479-RC"; gene_name "GBI_18479"; previous_transcript_id "GBI_18479-RC";
Scaffold270	maker	exon	57529	57630	.	+	.	gene_id "GBI_18479"; transcript_id "GBI_18479-RC"; Parent "GBI_18479-RC"; gene_name "GBI_18479"; previous_transcript_id "GBI_18479-RC";
Scaffold270	maker	exon	57712	57866	.	+	.	gene_id "GBI_18479"; transcript_id "GBI_18479-RC"; Parent "GBI_18479-RC"; gene_name "GBI_18479"; previous_transcript_id "GBI_18479-RC";
Scaffold270	maker	exon	57954	58132	.	+	.	gene_id "GBI_18479"; transcript_id "GBI_18479-RC"; Parent "GBI_18479-RC"; gene_name "GBI_18479"; previous_transcript_id "GBI_18479-RC";
Scaffold270	maker	exon	58219	58401	.	+	.	gene_id "GBI_18479"; transcript_id "GBI_18479-RC"; Parent "GBI_18479-RC"; gene_name "GBI_18479"; previous_transcript_id "GBI_18479-RC";
Scaffold270	maker	exon	66818	67352	.	+	.	gene_id "GBI_18479"; transcript_id "GBI_18479-RC"; Parent "GBI_18479-RC"; gene_name "GBI_18479"; previous_transcript_id "GBI_18479-RC";
Scaffold270	AGAT	transcript	45819	67352	.	+	.	gene_id "GBI_18479"; transcript_id "GBI_18479-RD"; Parent "GBI_18479"; gene_name "GBI_18479";
Scaffold270	maker	exon	45819	46196	.	+	.	gene_id "GBI_18479"; transcript_id "GBI_18479-RD"; Parent "GBI_18479-RD"; gene_name "GBI_18479"; previous_transcript_id "GBI_18479-RD";
Scaffold270	maker	exon	46324	46497	.	+	.	gene_id "GBI_18479"; transcript_id "GBI_18479-RD"; Parent "GBI_18479-RD"; gene_name "GBI_18479"; previous_transcript_id "GBI_18479-RD";
Scaffold270	maker	exon	46609	46788	.	+	.	gene_id "GBI_18479"; transcript_id "GBI_18479-RD"; Parent "GBI_18479-RD"; gene_name "GBI_18479"; previous_transcript_id "GBI_18479-RD";
Scaffold270	maker	exon	52876	52955	.	+	.	gene_id "GBI_18479"; transcript_id "GBI_18479-RD"; Parent "GBI_18479-RD"; gene_name "GBI_18479"; previous_transcript_id "GBI_18479-RD";
Scaffold270	maker	exon	56946	57176	.	+	.	gene_id "GBI_18479"; transcript_id "GBI_18479-RD"; Parent "GBI_18479-RD"; gene_name "GBI_18479"; previous_transcript_id "GBI_18479-RD";
Scaffold270	maker	exon	57529	57630	.	+	.	gene_id "GBI_18479"; transcript_id "GBI_18479-RD"; Parent "GBI_18479-RD"; gene_name "GBI_18479"; previous_transcript_id "GBI_18479-RD";
Scaffold270	maker	exon	57712	57866	.	+	.	gene_id "GBI_18479"; transcript_id "GBI_18479-RD"; Parent "GBI_18479-RD"; gene_name "GBI_18479"; previous_transcript_id "GBI_18479-RD";
Scaffold270	maker	exon	57954	58132	.	+	.	gene_id "GBI_18479"; transcript_id "GBI_18479-RD"; Parent "GBI_18479-RD"; gene_name "GBI_18479"; previous_transcript_id "GBI_18479-RD";
Scaffold270	maker	exon	58219	58401	.	+	.	gene_id "GBI_18479"; transcript_id "GBI_18479-RD"; Parent "GBI_18479-RD"; gene_name "GBI_18479"; previous_transcript_id "GBI_18479-RD";
Scaffold270	maker	exon	66818	67352	.	+	.	gene_id "GBI_18479"; transcript_id "GBI_18479-RD"; Parent "GBI_18479-RD"; gene_name "GBI_18479"; previous_transcript_id "GBI_18479-RD";
Scaffold270	StringTie	transcript	45864	46904	.	+	.	gene_id "GBI_18479"; transcript_id "GBI_18479.5"; gene_name "GBI_18479"; oId "STRG.25629.1"; cmp_ref "GBI_18479-RA"; class_code "j"; tss_id "TSS17835";
Scaffold270	StringTie	exon	45864	46196	.	+	.	gene_id "GBI_18479"; transcript_id "GBI_18479.5"; exon_number "1";
Scaffold270	StringTie	exon	46324	46497	.	+	.	gene_id "GBI_18479"; transcript_id "GBI_18479.5"; exon_number "2";
Scaffold270	StringTie	exon	46609	46904	.	+	.	gene_id "GBI_18479"; transcript_id "GBI_18479.5"; exon_number "3";
Scaffold270	StringTie	transcript	45864	67274	.	+	.	gene_id "GBI_18479"; transcript_id "GBI_18479.6"; gene_name "GBI_18479"; oId "STRG.25629.2"; cmp_ref "GBI_18479-RD"; class_code "j"; tss_id "TSS17835";
Scaffold270	StringTie	exon	45864	46196	.	+	.	gene_id "GBI_18479"; transcript_id "GBI_18479.6"; exon_number "1";
Scaffold270	StringTie	exon	46324	46497	.	+	.	gene_id "GBI_18479"; transcript_id "GBI_18479.6"; exon_number "2";
Scaffold270	StringTie	exon	46609	46788	.	+	.	gene_id "GBI_18479"; transcript_id "GBI_18479.6"; exon_number "3";
Scaffold270	StringTie	exon	52876	53042	.	+	.	gene_id "GBI_18479"; transcript_id "GBI_18479.6"; exon_number "4";
Scaffold270	StringTie	exon	56946	57176	.	+	.	gene_id "GBI_18479"; transcript_id "GBI_18479.6"; exon_number "5";
Scaffold270	StringTie	exon	57529	57630	.	+	.	gene_id "GBI_18479"; transcript_id "GBI_18479.6"; exon_number "6";
Scaffold270	StringTie	exon	57712	57866	.	+	.	gene_id "GBI_18479"; transcript_id "GBI_18479.6"; exon_number "7";
Scaffold270	StringTie	exon	57954	58132	.	+	.	gene_id "GBI_18479"; transcript_id "GBI_18479.6"; exon_number "8";
Scaffold270	StringTie	exon	58219	58401	.	+	.	gene_id "GBI_18479"; transcript_id "GBI_18479.6"; exon_number "9";
Scaffold270	StringTie	exon	66818	67274	.	+	.	gene_id "GBI_18479"; transcript_id "GBI_18479.6"; exon_number "10";
Scaffold270	StringTie	transcript	48930	67274	.	+	.	gene_id "GBI_18479"; transcript_id "GBI_18479.7"; gene_name "GBI_18479"; oId "STRG.25629.3"; cmp_ref "GBI_18479-RC"; class_code "j"; tss_id "TSS17836";
Scaffold270	StringTie	exon	48930	49118	.	+	.	gene_id "GBI_18479"; transcript_id "GBI_18479.7"; exon_number "1";
Scaffold270	StringTie	exon	52876	53042	.	+	.	gene_id "GBI_18479"; transcript_id "GBI_18479.7"; exon_number "2";
Scaffold270	StringTie	exon	56946	57176	.	+	.	gene_id "GBI_18479"; transcript_id "GBI_18479.7"; exon_number "3";
Scaffold270	StringTie	exon	57529	57630	.	+	.	gene_id "GBI_18479"; transcript_id "GBI_18479.7"; exon_number "4";
Scaffold270	StringTie	exon	57712	57866	.	+	.	gene_id "GBI_18479"; transcript_id "GBI_18479.7"; exon_number "5";
Scaffold270	StringTie	exon	57954	58132	.	+	.	gene_id "GBI_18479"; transcript_id "GBI_18479.7"; exon_number "6";
Scaffold270	StringTie	exon	58219	58401	.	+	.	gene_id "GBI_18479"; transcript_id "GBI_18479.7"; exon_number "7";
Scaffold270	StringTie	exon	66818	67274	.	+	.	gene_id "GBI_18479"; transcript_id "GBI_18479.7"; exon_number "8";
Scaffold270	StringTie	transcript	49596	53245	.	+	.	gene_id "GBI_18479"; transcript_id "GBI_18479.8"; gene_name "GBI_18479"; oId "STRG.25629.4"; cmp_ref "GBI_18479-RD"; class_code "j"; tss_id "TSS17837";
Scaffold270	StringTie	exon	49596	49634	.	+	.	gene_id "GBI_18479"; transcript_id "GBI_18479.8"; exon_number "1";
Scaffold270	StringTie	exon	52876	53245	.	+	.	gene_id "GBI_18479"; transcript_id "GBI_18479.8"; exon_number "2";
Scaffold270	StringTie	transcript	56775	67274	.	+	.	gene_id "GBI_18479"; transcript_id "GBI_18479.9"; gene_name "GBI_18479"; oId "STRG.25629.5"; cmp_ref "GBI_18479-RD"; class_code "n"; tss_id "TSS17838";
Scaffold270	StringTie	exon	56775	57866	.	+	.	gene_id "GBI_18479"; transcript_id "GBI_18479.9"; exon_number "1";
Scaffold270	StringTie	exon	57954	58132	.	+	.	gene_id "GBI_18479"; transcript_id "GBI_18479.9"; exon_number "2";
Scaffold270	StringTie	exon	58219	58401	.	+	.	gene_id "GBI_18479"; transcript_id "GBI_18479.9"; exon_number "3";
Scaffold270	StringTie	exon	66818	67274	.	+	.	gene_id "GBI_18479"; transcript_id "GBI_18479.9"; exon_number "4";
Scaffold270	maker	CDS	46181	46196	.	+	0	gene_id "GBI_18479"; transcript_id "GBI_18479-RA"; Parent "GBI_18479-RA"; gene_name "GBI_18479";
Scaffold270	maker	CDS	46324	46497	.	+	2	gene_id "GBI_18479"; transcript_id "GBI_18479-RA"; Parent "GBI_18479-RA"; gene_name "GBI_18479";
Scaffold270	maker	CDS	46609	46788	.	+	2	gene_id "GBI_18479"; transcript_id "GBI_18479-RA"; Parent "GBI_18479-RA"; gene_name "GBI_18479";
Scaffold270	maker	CDS	48610	48674	.	+	2	gene_id "GBI_18479"; transcript_id "GBI_18479-RA"; Parent "GBI_18479-RA"; gene_name "GBI_18479";
Scaffold270	maker	CDS	48927	49037	.	+	0	gene_id "GBI_18479"; transcript_id "GBI_18479-RA"; Parent "GBI_18479-RA"; gene_name "GBI_18479";
Scaffold270	AGAT	five_prime_UTR	45819	46180	.	+	.	gene_id "GBI_18479"; transcript_id "GBI_18479-RA"; Parent "GBI_18479-RA"; gene_name "GBI_18479";
Scaffold270	maker	CDS	46181	46196	.	+	0	gene_id "GBI_18479"; transcript_id "GBI_18479-RB"; Parent "GBI_18479-RB"; gene_name "GBI_18479"; previous_transcript_id "GBI_18479-RB";
Scaffold270	maker	CDS	46324	46497	.	+	2	gene_id "GBI_18479"; transcript_id "GBI_18479-RB"; Parent "GBI_18479-RB"; gene_name "GBI_18479"; previous_transcript_id "GBI_18479-RB";
Scaffold270	maker	CDS	46609	46788	.	+	2	gene_id "GBI_18479"; transcript_id "GBI_18479-RB"; Parent "GBI_18479-RB"; gene_name "GBI_18479"; previous_transcript_id "GBI_18479-RB";
Scaffold270	maker	CDS	48610	48674	.	+	2	gene_id "GBI_18479"; transcript_id "GBI_18479-RB"; Parent "GBI_18479-RB"; gene_name "GBI_18479"; previous_transcript_id "GBI_18479-RB";
Scaffold270	maker	CDS	56946	57176	.	+	0	gene_id "GBI_18479"; transcript_id "GBI_18479-RB"; Parent "GBI_18479-RB"; gene_name "GBI_18479"; previous_transcript_id "GBI_18479-RB";
Scaffold270	maker	CDS	57529	57630	.	+	0	gene_id "GBI_18479"; transcript_id "GBI_18479-RB"; Parent "GBI_18479-RB"; gene_name "GBI_18479"; previous_transcript_id "GBI_18479-RB";
Scaffold270	maker	CDS	57712	57866	.	+	0	gene_id "GBI_18479"; transcript_id "GBI_18479-RB"; Parent "GBI_18479-RB"; gene_name "GBI_18479"; previous_transcript_id "GBI_18479-RB";
Scaffold270	maker	CDS	57954	58132	.	+	1	gene_id "GBI_18479"; transcript_id "GBI_18479-RB"; Parent "GBI_18479-RB"; gene_name "GBI_18479"; previous_transcript_id "GBI_18479-RB";
Scaffold270	maker	CDS	58219	58401	.	+	2	gene_id "GBI_18479"; transcript_id "GBI_18479-RB"; Parent "GBI_18479-RB"; gene_name "GBI_18479"; previous_transcript_id "GBI_18479-RB";
Scaffold270	maker	CDS	66818	67239	.	+	2	gene_id "GBI_18479"; transcript_id "GBI_18479-RB"; Parent "GBI_18479-RB"; gene_name "GBI_18479"; previous_transcript_id "GBI_18479-RB";
Scaffold270	AGAT	five_prime_UTR	45819	46180	.	+	.	gene_id "GBI_18479"; transcript_id "GBI_18479-RB"; Parent "GBI_18479-RB"; gene_name "GBI_18479"; previous_transcript_id "GBI_18479-RB";
Scaffold270	AGAT	three_prime_UTR	67240	67352	.	+	.	gene_id "GBI_18479"; transcript_id "GBI_18479-RB"; Parent "GBI_18479-RB"; gene_name "GBI_18479"; previous_transcript_id "GBI_18479-RB";
Scaffold270	maker	CDS	49049	49118	.	+	0	gene_id "GBI_18479"; transcript_id "GBI_18479-RC"; Parent "GBI_18479-RC"; gene_name "GBI_18479"; previous_transcript_id "GBI_18479-RC";
Scaffold270	maker	CDS	52876	52955	.	+	2	gene_id "GBI_18479"; transcript_id "GBI_18479-RC"; Parent "GBI_18479-RC"; gene_name "GBI_18479"; previous_transcript_id "GBI_18479-RC";
Scaffold270	maker	CDS	56946	57176	.	+	0	gene_id "GBI_18479"; transcript_id "GBI_18479-RC"; Parent "GBI_18479-RC"; gene_name "GBI_18479"; previous_transcript_id "GBI_18479-RC";
Scaffold270	maker	CDS	57529	57630	.	+	0	gene_id "GBI_18479"; transcript_id "GBI_18479-RC"; Parent "GBI_18479-RC"; gene_name "GBI_18479"; previous_transcript_id "GBI_18479-RC";
Scaffold270	maker	CDS	57712	57866	.	+	0	gene_id "GBI_18479"; transcript_id "GBI_18479-RC"; Parent "GBI_18479-RC"; gene_name "GBI_18479"; previous_transcript_id "GBI_18479-RC";
Scaffold270	maker	CDS	57954	58132	.	+	1	gene_id "GBI_18479"; transcript_id "GBI_18479-RC"; Parent "GBI_18479-RC"; gene_name "GBI_18479"; previous_transcript_id "GBI_18479-RC";
Scaffold270	maker	CDS	58219	58401	.	+	2	gene_id "GBI_18479"; transcript_id "GBI_18479-RC"; Parent "GBI_18479-RC"; gene_name "GBI_18479"; previous_transcript_id "GBI_18479-RC";
Scaffold270	maker	CDS	66818	67239	.	+	2	gene_id "GBI_18479"; transcript_id "GBI_18479-RC"; Parent "GBI_18479-RC"; gene_name "GBI_18479"; previous_transcript_id "GBI_18479-RC";
Scaffold270	AGAT	five_prime_UTR	45819	46196	.	+	.	gene_id "GBI_18479"; transcript_id "GBI_18479-RC"; Parent "GBI_18479-RC"; gene_name "GBI_18479"; previous_transcript_id "GBI_18479-RC";
Scaffold270	AGAT	five_prime_UTR	46324	46497	.	+	.	gene_id "GBI_18479"; transcript_id "GBI_18479-RC"; Parent "GBI_18479-RC"; gene_name "GBI_18479"; previous_transcript_id "GBI_18479-RC";
Scaffold270	AGAT	five_prime_UTR	46609	46788	.	+	.	gene_id "GBI_18479"; transcript_id "GBI_18479-RC"; Parent "GBI_18479-RC"; gene_name "GBI_18479"; previous_transcript_id "GBI_18479-RC";
Scaffold270	AGAT	five_prime_UTR	48531	48714	.	+	.	gene_id "GBI_18479"; transcript_id "GBI_18479-RC"; Parent "GBI_18479-RC"; gene_name "GBI_18479"; previous_transcript_id "GBI_18479-RC";
Scaffold270	AGAT	five_prime_UTR	48909	49048	.	+	.	gene_id "GBI_18479"; transcript_id "GBI_18479-RC"; Parent "GBI_18479-RC"; gene_name "GBI_18479"; previous_transcript_id "GBI_18479-RC";
Scaffold270	AGAT	three_prime_UTR	67240	67352	.	+	.	gene_id "GBI_18479"; transcript_id "GBI_18479-RC"; Parent "GBI_18479-RC"; gene_name "GBI_18479"; previous_transcript_id "GBI_18479-RC";
Scaffold270	maker	CDS	46181	46196	.	+	0	gene_id "GBI_18479"; transcript_id "GBI_18479-RD"; Parent "GBI_18479-RD"; gene_name "GBI_18479"; previous_transcript_id "GBI_18479-RD";
Scaffold270	maker	CDS	46324	46497	.	+	2	gene_id "GBI_18479"; transcript_id "GBI_18479-RD"; Parent "GBI_18479-RD"; gene_name "GBI_18479"; previous_transcript_id "GBI_18479-RD";
Scaffold270	maker	CDS	46609	46788	.	+	2	gene_id "GBI_18479"; transcript_id "GBI_18479-RD"; Parent "GBI_18479-RD"; gene_name "GBI_18479"; previous_transcript_id "GBI_18479-RD";
Scaffold270	maker	CDS	52876	52955	.	+	2	gene_id "GBI_18479"; transcript_id "GBI_18479-RD"; Parent "GBI_18479-RD"; gene_name "GBI_18479"; previous_transcript_id "GBI_18479-RD";
Scaffold270	maker	CDS	56946	57176	.	+	0	gene_id "GBI_18479"; transcript_id "GBI_18479-RD"; Parent "GBI_18479-RD"; gene_name "GBI_18479"; previous_transcript_id "GBI_18479-RD";
Scaffold270	maker	CDS	57529	57630	.	+	0	gene_id "GBI_18479"; transcript_id "GBI_18479-RD"; Parent "GBI_18479-RD"; gene_name "GBI_18479"; previous_transcript_id "GBI_18479-RD";
Scaffold270	maker	CDS	57712	57866	.	+	0	gene_id "GBI_18479"; transcript_id "GBI_18479-RD"; Parent "GBI_18479-RD"; gene_name "GBI_18479"; previous_transcript_id "GBI_18479-RD";
Scaffold270	maker	CDS	57954	58132	.	+	1	gene_id "GBI_18479"; transcript_id "GBI_18479-RD"; Parent "GBI_18479-RD"; gene_name "GBI_18479"; previous_transcript_id "GBI_18479-RD";
Scaffold270	maker	CDS	58219	58401	.	+	2	gene_id "GBI_18479"; transcript_id "GBI_18479-RD"; Parent "GBI_18479-RD"; gene_name "GBI_18479"; previous_transcript_id "GBI_18479-RD";
Scaffold270	maker	CDS	66818	67239	.	+	2	gene_id "GBI_18479"; transcript_id "GBI_18479-RD"; Parent "GBI_18479-RD"; gene_name "GBI_18479"; previous_transcript_id "GBI_18479-RD";
Scaffold270	AGAT	five_prime_UTR	45819	46180	.	+	.	gene_id "GBI_18479"; transcript_id "GBI_18479-RD"; Parent "GBI_18479-RD"; gene_name "GBI_18479"; previous_transcript_id "GBI_18479-RD";
Scaffold270	AGAT	three_prime_UTR	67240	67352	.	+	.	gene_id "GBI_18479"; transcript_id "GBI_18479-RD"; Parent "GBI_18479-RD"; gene_name "GBI_18479"; previous_transcript_id "GBI_18479-RD";
Scaffold270	AGAT	gene	179686	316659	.	+	.	gene_id "GBI_18480"; gene_name "GBI_18480";
Scaffold270	StringTie	transcript	179686	316659	.	+	.	gene_id "GBI_18480"; transcript_id "GBI_18480.1"; gene_name "GBI_18480"; oId "STRG.25633.1"; cmp_ref "GBI_18480-RA"; class_code "j"; tss_id "TSS17841";
Scaffold270	StringTie	exon	179686	179727	.	+	.	gene_id "GBI_18480"; transcript_id "GBI_18480.1"; exon_number "1";
Scaffold270	StringTie	exon	295841	295950	.	+	.	gene_id "GBI_18480"; transcript_id "GBI_18480.1"; exon_number "2";
Scaffold270	StringTie	exon	301006	301078	.	+	.	gene_id "GBI_18480"; transcript_id "GBI_18480.1"; exon_number "3";
Scaffold270	StringTie	exon	302197	302279	.	+	.	gene_id "GBI_18480"; transcript_id "GBI_18480.1"; exon_number "4";
Scaffold270	StringTie	exon	304163	304366	.	+	.	gene_id "GBI_18480"; transcript_id "GBI_18480.1"; exon_number "5";
Scaffold270	StringTie	exon	311072	311127	.	+	.	gene_id "GBI_18480"; transcript_id "GBI_18480.1"; exon_number "6";
Scaffold270	StringTie	exon	312187	312367	.	+	.	gene_id "GBI_18480"; transcript_id "GBI_18480.1"; exon_number "7";
Scaffold270	StringTie	exon	313058	316659	.	+	.	gene_id "GBI_18480"; transcript_id "GBI_18480.1"; exon_number "8";
Scaffold270	StringTie	transcript	278201	316659	.	+	.	gene_id "GBI_18480"; transcript_id "GBI_18480.2"; gene_name "GBI_18480"; oId "STRG.25633.2"; cmp_ref "GBI_18480-RA"; class_code "j"; tss_id "TSS17842";
Scaffold270	StringTie	exon	278201	278279	.	+	.	gene_id "GBI_18480"; transcript_id "GBI_18480.2"; exon_number "1";
Scaffold270	StringTie	exon	295841	295950	.	+	.	gene_id "GBI_18480"; transcript_id "GBI_18480.2"; exon_number "2";
Scaffold270	StringTie	exon	301006	301078	.	+	.	gene_id "GBI_18480"; transcript_id "GBI_18480.2"; exon_number "3";
Scaffold270	StringTie	exon	302197	302279	.	+	.	gene_id "GBI_18480"; transcript_id "GBI_18480.2"; exon_number "4";
Scaffold270	StringTie	exon	304163	304366	.	+	.	gene_id "GBI_18480"; transcript_id "GBI_18480.2"; exon_number "5";
Scaffold270	StringTie	exon	311072	311127	.	+	.	gene_id "GBI_18480"; transcript_id "GBI_18480.2"; exon_number "6";
Scaffold270	StringTie	exon	312187	312367	.	+	.	gene_id "GBI_18480"; transcript_id "GBI_18480.2"; exon_number "7";
Scaffold270	StringTie	exon	313058	316659	.	+	.	gene_id "GBI_18480"; transcript_id "GBI_18480.2"; exon_number "8";
Scaffold270	AGAT	transcript	289853	315121	.	+	.	gene_id "GBI_18480"; transcript_id "GBI_18480-RA"; Parent "GBI_18480"; gene_name "GBI_18480";
Scaffold270	maker	exon	289853	289871	.	+	.	gene_id "GBI_18480"; transcript_id "GBI_18480-RA"; Parent "GBI_18480-RA"; gene_name "GBI_18480";
Scaffold270	maker	exon	295841	295950	.	+	.	gene_id "GBI_18480"; transcript_id "GBI_18480-RA"; Parent "GBI_18480-RA"; gene_name "GBI_18480";
Scaffold270	maker	exon	301006	301078	.	+	.	gene_id "GBI_18480"; transcript_id "GBI_18480-RA"; Parent "GBI_18480-RA"; gene_name "GBI_18480";
Scaffold270	maker	exon	302197	302279	.	+	.	gene_id "GBI_18480"; transcript_id "GBI_18480-RA"; Parent "GBI_18480-RA"; gene_name "GBI_18480";
Scaffold270	maker	exon	304163	304366	.	+	.	gene_id "GBI_18480"; transcript_id "GBI_18480-RA"; Parent "GBI_18480-RA"; gene_name "GBI_18480";
Scaffold270	maker	exon	311072	311127	.	+	.	gene_id "GBI_18480"; transcript_id "GBI_18480-RA"; Parent "GBI_18480-RA"; gene_name "GBI_18480";
Scaffold270	maker	exon	312187	312367	.	+	.	gene_id "GBI_18480"; transcript_id "GBI_18480-RA"; Parent "GBI_18480-RA"; gene_name "GBI_18480";
Scaffold270	maker	exon	313058	315121	.	+	.	gene_id "GBI_18480"; transcript_id "GBI_18480-RA"; Parent "GBI_18480-RA"; gene_name "GBI_18480";
Scaffold270	AGAT	transcript	289853	315121	.	+	.	gene_id "GBI_18480"; transcript_id "GBI_18480-RB"; Parent "GBI_18480"; gene_name "GBI_18480";
Scaffold270	maker	exon	289853	289871	.	+	.	gene_id "GBI_18480"; transcript_id "GBI_18480-RB"; Parent "GBI_18480-RB"; gene_name "GBI_18480"; previous_transcript_id "GBI_18480-RB";
Scaffold270	maker	exon	295754	295950	.	+	.	gene_id "GBI_18480"; transcript_id "GBI_18480-RB"; Parent "GBI_18480-RB"; gene_name "GBI_18480"; previous_transcript_id "GBI_18480-RB";
Scaffold270	maker	exon	301006	301078	.	+	.	gene_id "GBI_18480"; transcript_id "GBI_18480-RB"; Parent "GBI_18480-RB"; gene_name "GBI_18480"; previous_transcript_id "GBI_18480-RB";
Scaffold270	maker	exon	302197	302279	.	+	.	gene_id "GBI_18480"; transcript_id "GBI_18480-RB"; Parent "GBI_18480-RB"; gene_name "GBI_18480"; previous_transcript_id "GBI_18480-RB";
Scaffold270	maker	exon	304163	304366	.	+	.	gene_id "GBI_18480"; transcript_id "GBI_18480-RB"; Parent "GBI_18480-RB"; gene_name "GBI_18480"; previous_transcript_id "GBI_18480-RB";
Scaffold270	maker	exon	311072	311127	.	+	.	gene_id "GBI_18480"; transcript_id "GBI_18480-RB"; Parent "GBI_18480-RB"; gene_name "GBI_18480"; previous_transcript_id "GBI_18480-RB";
Scaffold270	maker	exon	312187	312367	.	+	.	gene_id "GBI_18480"; transcript_id "GBI_18480-RB"; Parent "GBI_18480-RB"; gene_name "GBI_18480"; previous_transcript_id "GBI_18480-RB";
Scaffold270	maker	exon	313058	315121	.	+	.	gene_id "GBI_18480"; transcript_id "GBI_18480-RB"; Parent "GBI_18480-RB"; gene_name "GBI_18480"; previous_transcript_id "GBI_18480-RB";
Scaffold270	StringTie	transcript	295583	311317	.	+	.	gene_id "GBI_18480"; transcript_id "GBI_18480.5"; gene_name "GBI_18480"; oId "STRG.25633.3"; cmp_ref "GBI_18480-RB"; class_code "j"; tss_id "TSS17843";
Scaffold270	StringTie	exon	295583	295950	.	+	.	gene_id "GBI_18480"; transcript_id "GBI_18480.5"; exon_number "1";
Scaffold270	StringTie	exon	301006	301078	.	+	.	gene_id "GBI_18480"; transcript_id "GBI_18480.5"; exon_number "2";
Scaffold270	StringTie	exon	302197	302279	.	+	.	gene_id "GBI_18480"; transcript_id "GBI_18480.5"; exon_number "3";
Scaffold270	StringTie	exon	304163	304366	.	+	.	gene_id "GBI_18480"; transcript_id "GBI_18480.5"; exon_number "4";
Scaffold270	StringTie	exon	311072	311317	.	+	.	gene_id "GBI_18480"; transcript_id "GBI_18480.5"; exon_number "5";
Scaffold270	StringTie	transcript	310303	316659	.	+	.	gene_id "GBI_18480"; transcript_id "GBI_18480.6"; gene_name "GBI_18480"; oId "STRG.25633.4"; cmp_ref "GBI_18480-RB"; class_code "j"; tss_id "TSS17844";
Scaffold270	StringTie	exon	310303	310871	.	+	.	gene_id "GBI_18480"; transcript_id "GBI_18480.6"; exon_number "1";
Scaffold270	StringTie	exon	311072	311127	.	+	.	gene_id "GBI_18480"; transcript_id "GBI_18480.6"; exon_number "2";
Scaffold270	StringTie	exon	312187	312367	.	+	.	gene_id "GBI_18480"; transcript_id "GBI_18480.6"; exon_number "3";
Scaffold270	StringTie	exon	313058	316659	.	+	.	gene_id "GBI_18480"; transcript_id "GBI_18480.6"; exon_number "4";
Scaffold270	StringTie	transcript	311447	316659	.	+	.	gene_id "GBI_18480"; transcript_id "GBI_18480.7"; gene_name "GBI_18480"; oId "STRG.25633.5"; cmp_ref "GBI_18480-RB"; class_code "j"; tss_id "TSS17845";
Scaffold270	StringTie	exon	311447	312367	.	+	.	gene_id "GBI_18480"; transcript_id "GBI_18480.7"; exon_number "1";
Scaffold270	StringTie	exon	313058	316659	.	+	.	gene_id "GBI_18480"; transcript_id "GBI_18480.7"; exon_number "2";
Scaffold270	maker	CDS	289853	289871	.	+	0	gene_id "GBI_18480"; transcript_id "GBI_18480-RA"; Parent "GBI_18480-RA"; gene_name "GBI_18480";
Scaffold270	maker	CDS	295841	295950	.	+	2	gene_id "GBI_18480"; transcript_id "GBI_18480-RA"; Parent "GBI_18480-RA"; gene_name "GBI_18480";
Scaffold270	maker	CDS	301006	301078	.	+	0	gene_id "GBI_18480"; transcript_id "GBI_18480-RA"; Parent "GBI_18480-RA"; gene_name "GBI_18480";
Scaffold270	maker	CDS	302197	302279	.	+	2	gene_id "GBI_18480"; transcript_id "GBI_18480-RA"; Parent "GBI_18480-RA"; gene_name "GBI_18480";
Scaffold270	maker	CDS	304163	304366	.	+	0	gene_id "GBI_18480"; transcript_id "GBI_18480-RA"; Parent "GBI_18480-RA"; gene_name "GBI_18480";
Scaffold270	maker	CDS	311072	311127	.	+	0	gene_id "GBI_18480"; transcript_id "GBI_18480-RA"; Parent "GBI_18480-RA"; gene_name "GBI_18480";
Scaffold270	maker	CDS	312187	312367	.	+	1	gene_id "GBI_18480"; transcript_id "GBI_18480-RA"; Parent "GBI_18480-RA"; gene_name "GBI_18480";
Scaffold270	maker	CDS	313058	313168	.	+	0	gene_id "GBI_18480"; transcript_id "GBI_18480-RA"; Parent "GBI_18480-RA"; gene_name "GBI_18480";
Scaffold270	AGAT	three_prime_UTR	313169	315121	.	+	.	gene_id "GBI_18480"; transcript_id "GBI_18480-RA"; Parent "GBI_18480-RA"; gene_name "GBI_18480";
Scaffold270	maker	CDS	289853	289871	.	+	0	gene_id "GBI_18480"; transcript_id "GBI_18480-RB"; Parent "GBI_18480-RB"; gene_name "GBI_18480"; previous_transcript_id "GBI_18480-RB";
Scaffold270	maker	CDS	295754	295950	.	+	2	gene_id "GBI_18480"; transcript_id "GBI_18480-RB"; Parent "GBI_18480-RB"; gene_name "GBI_18480"; previous_transcript_id "GBI_18480-RB";
Scaffold270	maker	CDS	301006	301078	.	+	0	gene_id "GBI_18480"; transcript_id "GBI_18480-RB"; Parent "GBI_18480-RB"; gene_name "GBI_18480"; previous_transcript_id "GBI_18480-RB";
Scaffold270	maker	CDS	302197	302279	.	+	2	gene_id "GBI_18480"; transcript_id "GBI_18480-RB"; Parent "GBI_18480-RB"; gene_name "GBI_18480"; previous_transcript_id "GBI_18480-RB";
Scaffold270	maker	CDS	304163	304366	.	+	0	gene_id "GBI_18480"; transcript_id "GBI_18480-RB"; Parent "GBI_18480-RB"; gene_name "GBI_18480"; previous_transcript_id "GBI_18480-RB";
Scaffold270	maker	CDS	311072	311127	.	+	0	gene_id "GBI_18480"; transcript_id "GBI_18480-RB"; Parent "GBI_18480-RB"; gene_name "GBI_18480"; previous_transcript_id "GBI_18480-RB";
Scaffold270	maker	CDS	312187	312367	.	+	1	gene_id "GBI_18480"; transcript_id "GBI_18480-RB"; Parent "GBI_18480-RB"; gene_name "GBI_18480"; previous_transcript_id "GBI_18480-RB";
Scaffold270	maker	CDS	313058	313168	.	+	0	gene_id "GBI_18480"; transcript_id "GBI_18480-RB"; Parent "GBI_18480-RB"; gene_name "GBI_18480"; previous_transcript_id "GBI_18480-RB";
Scaffold270	AGAT	three_prime_UTR	313169	315121	.	+	.	gene_id "GBI_18480"; transcript_id "GBI_18480-RB"; Parent "GBI_18480-RB"; gene_name "GBI_18480"; previous_transcript_id "GBI_18480-RB";
Scaffold270	AGAT	gene	353821	359770	.	+	.	gene_id "GBI_18481"; gene_name "GBI_18481";
Scaffold270	AGAT	transcript	353821	359770	.	+	.	gene_id "GBI_18481"; transcript_id "GBI_18481-RA"; Parent "GBI_18481"; gene_name "GBI_18481";
Scaffold270	maker	exon	353821	354076	.	+	.	gene_id "GBI_18481"; transcript_id "GBI_18481-RA"; Parent "GBI_18481-RA"; gene_name "GBI_18481";
Scaffold270	maker	exon	358248	358472	.	+	.	gene_id "GBI_18481"; transcript_id "GBI_18481-RA"; Parent "GBI_18481-RA"; gene_name "GBI_18481";
Scaffold270	maker	exon	359561	359770	.	+	.	gene_id "GBI_18481"; transcript_id "GBI_18481-RA"; Parent "GBI_18481-RA"; gene_name "GBI_18481";
Scaffold270	maker	CDS	353821	354076	.	+	0	gene_id "GBI_18481"; transcript_id "GBI_18481-RA"; Parent "GBI_18481-RA"; gene_name "GBI_18481";
Scaffold270	maker	CDS	358248	358472	.	+	2	gene_id "GBI_18481"; transcript_id "GBI_18481-RA"; Parent "GBI_18481-RA"; gene_name "GBI_18481";
Scaffold270	maker	CDS	359561	359679	.	+	2	gene_id "GBI_18481"; transcript_id "GBI_18481-RA"; Parent "GBI_18481-RA"; gene_name "GBI_18481";
Scaffold270	AGAT	three_prime_UTR	359680	359770	.	+	.	gene_id "GBI_18481"; transcript_id "GBI_18481-RA"; Parent "GBI_18481-RA"; gene_name "GBI_18481";
Scaffold270	AGAT	gene	374312	376836	.	+	.	gene_id "GBI_18482"; gene_name "GBI_18482";
Scaffold270	StringTie	transcript	374312	376836	.	+	.	gene_id "GBI_18482"; transcript_id "GBI_18482.1"; gene_name "GBI_18482"; oId "STRG.25643.1"; cmp_ref "GBI_18482-RA"; class_code "m"; tss_id "TSS17852";
Scaffold270	StringTie	exon	374312	374764	.	+	.	gene_id "GBI_18482"; transcript_id "GBI_18482.1"; exon_number "1";
Scaffold270	StringTie	exon	374845	374960	.	+	.	gene_id "GBI_18482"; transcript_id "GBI_18482.1"; exon_number "2";
Scaffold270	StringTie	exon	375037	375146	.	+	.	gene_id "GBI_18482"; transcript_id "GBI_18482.1"; exon_number "3";
Scaffold270	StringTie	exon	376101	376836	.	+	.	gene_id "GBI_18482"; transcript_id "GBI_18482.1"; exon_number "4";
Scaffold270	AGAT	transcript	374312	376836	.	+	.	gene_id "GBI_18482"; transcript_id "GBI_18482-RA"; Parent "GBI_18482"; gene_name "GBI_18482";
Scaffold270	maker	exon	374312	374482	.	+	.	gene_id "GBI_18482"; transcript_id "GBI_18482-RA"; Parent "GBI_18482-RA"; gene_name "GBI_18482";
Scaffold270	maker	exon	374646	374764	.	+	.	gene_id "GBI_18482"; transcript_id "GBI_18482-RA"; Parent "GBI_18482-RA"; gene_name "GBI_18482";
Scaffold270	maker	exon	374845	374960	.	+	.	gene_id "GBI_18482"; transcript_id "GBI_18482-RA"; Parent "GBI_18482-RA"; gene_name "GBI_18482";
Scaffold270	maker	exon	375037	375146	.	+	.	gene_id "GBI_18482"; transcript_id "GBI_18482-RA"; Parent "GBI_18482-RA"; gene_name "GBI_18482";
Scaffold270	maker	exon	376101	376616	.	+	.	gene_id "GBI_18482"; transcript_id "GBI_18482-RA"; Parent "GBI_18482-RA"; gene_name "GBI_18482";
Scaffold270	maker	exon	376655	376836	.	+	.	gene_id "GBI_18482"; transcript_id "GBI_18482-RA"; Parent "GBI_18482-RA"; gene_name "GBI_18482";
Scaffold270	maker	CDS	374441	374482	.	+	0	gene_id "GBI_18482"; transcript_id "GBI_18482-RA"; Parent "GBI_18482-RA"; gene_name "GBI_18482";
Scaffold270	maker	CDS	374646	374764	.	+	0	gene_id "GBI_18482"; transcript_id "GBI_18482-RA"; Parent "GBI_18482-RA"; gene_name "GBI_18482";
Scaffold270	maker	CDS	374845	374960	.	+	1	gene_id "GBI_18482"; transcript_id "GBI_18482-RA"; Parent "GBI_18482-RA"; gene_name "GBI_18482";
Scaffold270	maker	CDS	375037	375146	.	+	2	gene_id "GBI_18482"; transcript_id "GBI_18482-RA"; Parent "GBI_18482-RA"; gene_name "GBI_18482";
Scaffold270	maker	CDS	376101	376214	.	+	0	gene_id "GBI_18482"; transcript_id "GBI_18482-RA"; Parent "GBI_18482-RA"; gene_name "GBI_18482";
Scaffold270	AGAT	five_prime_UTR	374312	374440	.	+	.	gene_id "GBI_18482"; transcript_id "GBI_18482-RA"; Parent "GBI_18482-RA"; gene_name "GBI_18482";
Scaffold270	AGAT	three_prime_UTR	376215	376616	.	+	.	gene_id "GBI_18482"; transcript_id "GBI_18482-RA"; Parent "GBI_18482-RA"; gene_name "GBI_18482";
Scaffold270	AGAT	three_prime_UTR	376655	376836	.	+	.	gene_id "GBI_18482"; transcript_id "GBI_18482-RA"; Parent "GBI_18482-RA"; gene_name "GBI_18482";
Scaffold270	AGAT	gene	391844	397869	.	-	.	gene_id "GBI_18483"; gene_name "GBI_18483";
Scaffold270	StringTie	transcript	391844	397869	.	-	.	gene_id "GBI_18483"; transcript_id "GBI_18483.1"; gene_name "GBI_18483"; oId "STRG.25645.1"; cmp_ref "GBI_18483-RA"; class_code "j"; tss_id "TSS17870";
Scaffold270	StringTie	exon	391844	393164	.	-	.	gene_id "GBI_18483"; transcript_id "GBI_18483.1"; exon_number "1";
Scaffold270	StringTie	exon	397688	397869	.	-	.	gene_id "GBI_18483"; transcript_id "GBI_18483.1"; exon_number "2";
Scaffold270	AGAT	transcript	391990	395372	.	-	.	gene_id "GBI_18483"; transcript_id "GBI_18483-RA"; Parent "GBI_18483"; gene_name "GBI_18483";
Scaffold270	maker	exon	391990	393164	.	-	.	gene_id "GBI_18483"; transcript_id "GBI_18483-RA"; Parent "GBI_18483-RA"; gene_name "GBI_18483";
Scaffold270	maker	exon	395308	395372	.	-	.	gene_id "GBI_18483"; transcript_id "GBI_18483-RA"; Parent "GBI_18483-RA"; gene_name "GBI_18483";
Scaffold270	maker	CDS	392936	393164	.	-	1	gene_id "GBI_18483"; transcript_id "GBI_18483-RA"; Parent "GBI_18483-RA"; gene_name "GBI_18483";
Scaffold270	maker	CDS	395308	395372	.	-	0	gene_id "GBI_18483"; transcript_id "GBI_18483-RA"; Parent "GBI_18483-RA"; gene_name "GBI_18483";
Scaffold270	AGAT	three_prime_UTR	391990	392935	.	-	.	gene_id "GBI_18483"; transcript_id "GBI_18483-RA"; Parent "GBI_18483-RA"; gene_name "GBI_18483";
Scaffold270	AGAT	gene	398636	418825	.	-	.	gene_id "GBI_18484"; gene_name "GBI_18484";
Scaffold270	StringTie	transcript	398636	403246	.	-	.	gene_id "GBI_18484"; transcript_id "GBI_18484.1"; gene_name "GBI_18484"; oId "STRG.25646.1"; cmp_ref "GBI_18484-RA"; class_code "j"; tss_id "TSS17871";
Scaffold270	StringTie	exon	398636	399206	.	-	.	gene_id "GBI_18484"; transcript_id "GBI_18484.1"; exon_number "1";
Scaffold270	StringTie	exon	400049	400203	.	-	.	gene_id "GBI_18484"; transcript_id "GBI_18484.1"; exon_number "2";
Scaffold270	StringTie	exon	402870	403246	.	-	.	gene_id "GBI_18484"; transcript_id "GBI_18484.1"; exon_number "3";
Scaffold270	AGAT	transcript	398961	418820	.	-	.	gene_id "GBI_18484"; transcript_id "GBI_18484-RA"; Parent "GBI_18484"; gene_name "GBI_18484";
Scaffold270	maker	exon	398961	399206	.	-	.	gene_id "GBI_18484"; transcript_id "GBI_18484-RA"; Parent "GBI_18484-RA"; gene_name "GBI_18484";
Scaffold270	maker	exon	400049	400186	.	-	.	gene_id "GBI_18484"; transcript_id "GBI_18484-RA"; Parent "GBI_18484-RA"; gene_name "GBI_18484";
Scaffold270	maker	exon	402870	403042	.	-	.	gene_id "GBI_18484"; transcript_id "GBI_18484-RA"; Parent "GBI_18484-RA"; gene_name "GBI_18484";
Scaffold270	maker	exon	418688	418820	.	-	.	gene_id "GBI_18484"; transcript_id "GBI_18484-RA"; Parent "GBI_18484-RA"; gene_name "GBI_18484";
Scaffold270	StringTie	transcript	403394	418825	.	-	.	gene_id "GBI_18484"; transcript_id "GBI_18484.3"; gene_name "GBI_18484"; oId "STRG.25647.2"; cmp_ref "GBI_18484-RA"; class_code "o"; tss_id "TSS17872";
Scaffold270	StringTie	exon	403394	403500	.	-	.	gene_id "GBI_18484"; transcript_id "GBI_18484.3"; exon_number "1";
Scaffold270	StringTie	exon	410936	411041	.	-	.	gene_id "GBI_18484"; transcript_id "GBI_18484.3"; exon_number "2";
Scaffold270	StringTie	exon	418674	418825	.	-	.	gene_id "GBI_18484"; transcript_id "GBI_18484.3"; exon_number "3";
Scaffold270	StringTie	transcript	403394	418825	.	-	.	gene_id "GBI_18484"; transcript_id "GBI_18484.4"; gene_name "GBI_18484"; oId "STRG.25647.1"; cmp_ref "GBI_18484-RA"; class_code "o"; tss_id "TSS17872";
Scaffold270	StringTie	exon	403394	403500	.	-	.	gene_id "GBI_18484"; transcript_id "GBI_18484.4"; exon_number "1";
Scaffold270	StringTie	exon	410936	411041	.	-	.	gene_id "GBI_18484"; transcript_id "GBI_18484.4"; exon_number "2";
Scaffold270	StringTie	exon	418761	418825	.	-	.	gene_id "GBI_18484"; transcript_id "GBI_18484.4"; exon_number "3";
Scaffold270	maker	CDS	398961	399206	.	-	0	gene_id "GBI_18484"; transcript_id "GBI_18484-RA"; Parent "GBI_18484-RA"; gene_name "GBI_18484";
Scaffold270	maker	CDS	400049	400186	.	-	0	gene_id "GBI_18484"; transcript_id "GBI_18484-RA"; Parent "GBI_18484-RA"; gene_name "GBI_18484";
Scaffold270	maker	CDS	402870	403042	.	-	2	gene_id "GBI_18484"; transcript_id "GBI_18484-RA"; Parent "GBI_18484-RA"; gene_name "GBI_18484";
Scaffold270	maker	CDS	418688	418820	.	-	0	gene_id "GBI_18484"; transcript_id "GBI_18484-RA"; Parent "GBI_18484-RA"; gene_name "GBI_18484";
Scaffold270	AGAT	gene	446713	470556	.	-	.	gene_id "GBI_18485"; gene_name "GBI_18485";
Scaffold270	StringTie	transcript	446713	470556	.	-	.	gene_id "GBI_18485"; transcript_id "GBI_18485.1"; gene_name "GBI_18485"; oId "STRG.25648.1"; cmp_ref "GBI_18485-RA"; class_code "j"; tss_id "TSS17873";
Scaffold270	StringTie	exon	446713	447484	.	-	.	gene_id "GBI_18485"; transcript_id "GBI_18485.1"; exon_number "1";
Scaffold270	StringTie	exon	449112	449355	.	-	.	gene_id "GBI_18485"; transcript_id "GBI_18485.1"; exon_number "2";
Scaffold270	StringTie	exon	456979	457212	.	-	.	gene_id "GBI_18485"; transcript_id "GBI_18485.1"; exon_number "3";
Scaffold270	StringTie	exon	469305	470556	.	-	.	gene_id "GBI_18485"; transcript_id "GBI_18485.1"; exon_number "4";
Scaffold270	AGAT	transcript	449154	462921	.	-	.	gene_id "GBI_18485"; transcript_id "GBI_18485-RA"; Parent "GBI_18485"; gene_name "GBI_18485";
Scaffold270	maker	exon	449154	449355	.	-	.	gene_id "GBI_18485"; transcript_id "GBI_18485-RA"; Parent "GBI_18485-RA"; gene_name "GBI_18485";
Scaffold270	maker	exon	456209	456221	.	-	.	gene_id "GBI_18485"; transcript_id "GBI_18485-RA"; Parent "GBI_18485-RA"; gene_name "GBI_18485";
Scaffold270	maker	exon	462795	462921	.	-	.	gene_id "GBI_18485"; transcript_id "GBI_18485-RA"; Parent "GBI_18485-RA"; gene_name "GBI_18485";
Scaffold270	maker	CDS	449154	449342	.	-	0	gene_id "GBI_18485"; transcript_id "GBI_18485-RA"; Parent "GBI_18485-RA"; gene_name "GBI_18485";
Scaffold270	AGAT	five_prime_UTR	449343	449355	.	-	.	gene_id "GBI_18485"; transcript_id "GBI_18485-RA"; Parent "GBI_18485-RA"; gene_name "GBI_18485";
Scaffold270	AGAT	five_prime_UTR	456209	456221	.	-	.	gene_id "GBI_18485"; transcript_id "GBI_18485-RA"; Parent "GBI_18485-RA"; gene_name "GBI_18485";
Scaffold270	AGAT	five_prime_UTR	462795	462921	.	-	.	gene_id "GBI_18485"; transcript_id "GBI_18485-RA"; Parent "GBI_18485-RA"; gene_name "GBI_18485";
Scaffold270	AGAT	gene	481271	528859	.	-	.	gene_id "GBI_18486"; gene_name "GBI_18486";
Scaffold270	StringTie	transcript	481271	528859	.	-	.	gene_id "GBI_18486"; transcript_id "GBI_18486.1"; gene_name "GBI_18486"; oId "STRG.25649.1"; cmp_ref "GBI_18486-RA"; class_code "k"; tss_id "TSS17874";
Scaffold270	StringTie	exon	481271	484212	.	-	.	gene_id "GBI_18486"; transcript_id "GBI_18486.1"; exon_number "1";
Scaffold270	StringTie	exon	486254	486600	.	-	.	gene_id "GBI_18486"; transcript_id "GBI_18486.1"; exon_number "2";
Scaffold270	StringTie	exon	487835	487933	.	-	.	gene_id "GBI_18486"; transcript_id "GBI_18486.1"; exon_number "3";
Scaffold270	StringTie	exon	496472	496615	.	-	.	gene_id "GBI_18486"; transcript_id "GBI_18486.1"; exon_number "4";
Scaffold270	StringTie	exon	528805	528859	.	-	.	gene_id "GBI_18486"; transcript_id "GBI_18486.1"; exon_number "5";
Scaffold270	AGAT	transcript	481271	486571	.	-	.	gene_id "GBI_18486"; transcript_id "GBI_18486-RA"; Parent "GBI_18486"; gene_name "GBI_18486";
Scaffold270	maker	exon	481271	484212	.	-	.	gene_id "GBI_18486"; transcript_id "GBI_18486-RA"; Parent "GBI_18486-RA"; gene_name "GBI_18486";
Scaffold270	maker	exon	486254	486571	.	-	.	gene_id "GBI_18486"; transcript_id "GBI_18486-RA"; Parent "GBI_18486-RA"; gene_name "GBI_18486";
Scaffold270	maker	CDS	484108	484212	.	-	0	gene_id "GBI_18486"; transcript_id "GBI_18486-RA"; Parent "GBI_18486-RA"; gene_name "GBI_18486";
Scaffold270	maker	CDS	486254	486571	.	-	0	gene_id "GBI_18486"; transcript_id "GBI_18486-RA"; Parent "GBI_18486-RA"; gene_name "GBI_18486";
Scaffold270	AGAT	three_prime_UTR	481271	484107	.	-	.	gene_id "GBI_18486"; transcript_id "GBI_18486-RA"; Parent "GBI_18486-RA"; gene_name "GBI_18486";
Scaffold270	AGAT	gene	562797	605416	.	+	.	gene_id "GBI_18487"; gene_name "GBI_18487";
Scaffold270	StringTie	transcript	562797	605407	.	+	.	gene_id "GBI_18487"; transcript_id "GBI_18487.1"; gene_name "GBI_18487"; oId "STRG.25653.1"; cmp_ref "GBI_18487-RA"; class_code "j"; tss_id "TSS17854";
Scaffold270	StringTie	exon	562797	562884	.	+	.	gene_id "GBI_18487"; transcript_id "GBI_18487.1"; exon_number "1";
Scaffold270	StringTie	exon	592224	592338	.	+	.	gene_id "GBI_18487"; transcript_id "GBI_18487.1"; exon_number "2";
Scaffold270	StringTie	exon	598993	599285	.	+	.	gene_id "GBI_18487"; transcript_id "GBI_18487.1"; exon_number "3";
Scaffold270	StringTie	exon	600138	600323	.	+	.	gene_id "GBI_18487"; transcript_id "GBI_18487.1"; exon_number "4";
Scaffold270	StringTie	exon	603931	604131	.	+	.	gene_id "GBI_18487"; transcript_id "GBI_18487.1"; exon_number "5";
Scaffold270	StringTie	exon	605054	605407	.	+	.	gene_id "GBI_18487"; transcript_id "GBI_18487.1"; exon_number "6";
Scaffold270	AGAT	transcript	588198	605416	.	+	.	gene_id "GBI_18487"; transcript_id "GBI_18487-RA"; Parent "GBI_18487"; gene_name "GBI_18487";
Scaffold270	maker	exon	588198	588308	.	+	.	gene_id "GBI_18487"; transcript_id "GBI_18487-RA"; Parent "GBI_18487-RA"; gene_name "GBI_18487";
Scaffold270	maker	exon	592224	592338	.	+	.	gene_id "GBI_18487"; transcript_id "GBI_18487-RA"; Parent "GBI_18487-RA"; gene_name "GBI_18487";
Scaffold270	maker	exon	594447	594475	.	+	.	gene_id "GBI_18487"; transcript_id "GBI_18487-RA"; Parent "GBI_18487-RA"; gene_name "GBI_18487";
Scaffold270	maker	exon	600138	600323	.	+	.	gene_id "GBI_18487"; transcript_id "GBI_18487-RA"; Parent "GBI_18487-RA"; gene_name "GBI_18487";
Scaffold270	maker	exon	603931	604131	.	+	.	gene_id "GBI_18487"; transcript_id "GBI_18487-RA"; Parent "GBI_18487-RA"; gene_name "GBI_18487";
Scaffold270	maker	exon	605054	605416	.	+	.	gene_id "GBI_18487"; transcript_id "GBI_18487-RA"; Parent "GBI_18487-RA"; gene_name "GBI_18487";
Scaffold270	maker	CDS	588198	588308	.	+	0	gene_id "GBI_18487"; transcript_id "GBI_18487-RA"; Parent "GBI_18487-RA"; gene_name "GBI_18487";
Scaffold270	maker	CDS	592224	592338	.	+	0	gene_id "GBI_18487"; transcript_id "GBI_18487-RA"; Parent "GBI_18487-RA"; gene_name "GBI_18487";
Scaffold270	maker	CDS	594447	594475	.	+	2	gene_id "GBI_18487"; transcript_id "GBI_18487-RA"; Parent "GBI_18487-RA"; gene_name "GBI_18487";
Scaffold270	maker	CDS	600138	600323	.	+	0	gene_id "GBI_18487"; transcript_id "GBI_18487-RA"; Parent "GBI_18487-RA"; gene_name "GBI_18487";
Scaffold270	maker	CDS	603931	604131	.	+	0	gene_id "GBI_18487"; transcript_id "GBI_18487-RA"; Parent "GBI_18487-RA"; gene_name "GBI_18487";
Scaffold270	maker	CDS	605054	605416	.	+	0	gene_id "GBI_18487"; transcript_id "GBI_18487-RA"; Parent "GBI_18487-RA"; gene_name "GBI_18487";
Scaffold270	AGAT	gene	633740	657205	.	+	.	gene_id "GBI_18488"; gene_name "GBI_18488";
Scaffold270	AGAT	transcript	633740	657205	.	+	.	gene_id "GBI_18488"; transcript_id "GBI_18488-RA"; Parent "GBI_18488"; gene_name "GBI_18488";
Scaffold270	maker	exon	633740	633793	.	+	.	gene_id "GBI_18488"; transcript_id "GBI_18488-RA"; Parent "GBI_18488-RA"; gene_name "GBI_18488";
Scaffold270	maker	exon	643744	643891	.	+	.	gene_id "GBI_18488"; transcript_id "GBI_18488-RA"; Parent "GBI_18488-RA"; gene_name "GBI_18488";
Scaffold270	maker	exon	644344	644466	.	+	.	gene_id "GBI_18488"; transcript_id "GBI_18488-RA"; Parent "GBI_18488-RA"; gene_name "GBI_18488";
Scaffold270	maker	exon	644991	645115	.	+	.	gene_id "GBI_18488"; transcript_id "GBI_18488-RA"; Parent "GBI_18488-RA"; gene_name "GBI_18488";
Scaffold270	maker	exon	651696	651830	.	+	.	gene_id "GBI_18488"; transcript_id "GBI_18488-RA"; Parent "GBI_18488-RA"; gene_name "GBI_18488";
Scaffold270	maker	exon	653101	653189	.	+	.	gene_id "GBI_18488"; transcript_id "GBI_18488-RA"; Parent "GBI_18488-RA"; gene_name "GBI_18488";
Scaffold270	maker	exon	654155	654362	.	+	.	gene_id "GBI_18488"; transcript_id "GBI_18488-RA"; Parent "GBI_18488-RA"; gene_name "GBI_18488";
Scaffold270	maker	exon	657161	657205	.	+	.	gene_id "GBI_18488"; transcript_id "GBI_18488-RA"; Parent "GBI_18488-RA"; gene_name "GBI_18488";
Scaffold270	maker	CDS	633740	633793	.	+	0	gene_id "GBI_18488"; transcript_id "GBI_18488-RA"; Parent "GBI_18488-RA"; gene_name "GBI_18488";
Scaffold270	maker	CDS	643744	643891	.	+	0	gene_id "GBI_18488"; transcript_id "GBI_18488-RA"; Parent "GBI_18488-RA"; gene_name "GBI_18488";
Scaffold270	maker	CDS	644344	644466	.	+	2	gene_id "GBI_18488"; transcript_id "GBI_18488-RA"; Parent "GBI_18488-RA"; gene_name "GBI_18488";
Scaffold270	maker	CDS	644991	645115	.	+	2	gene_id "GBI_18488"; transcript_id "GBI_18488-RA"; Parent "GBI_18488-RA"; gene_name "GBI_18488";
Scaffold270	maker	CDS	651696	651830	.	+	0	gene_id "GBI_18488"; transcript_id "GBI_18488-RA"; Parent "GBI_18488-RA"; gene_name "GBI_18488";
Scaffold270	maker	CDS	653101	653189	.	+	0	gene_id "GBI_18488"; transcript_id "GBI_18488-RA"; Parent "GBI_18488-RA"; gene_name "GBI_18488";
Scaffold270	maker	CDS	654155	654362	.	+	1	gene_id "GBI_18488"; transcript_id "GBI_18488-RA"; Parent "GBI_18488-RA"; gene_name "GBI_18488";
Scaffold270	maker	CDS	657161	657205	.	+	0	gene_id "GBI_18488"; transcript_id "GBI_18488-RA"; Parent "GBI_18488-RA"; gene_name "GBI_18488";
Scaffold270	AGAT	gene	666706	678070	.	-	.	gene_id "GBI_18489"; gene_name "GBI_18489";
Scaffold270	AGAT	transcript	666706	671297	.	-	.	gene_id "GBI_18489"; transcript_id "GBI_18489-RA"; Parent "GBI_18489"; gene_name "GBI_18489";
Scaffold270	maker	exon	666706	667042	.	-	.	gene_id "GBI_18489"; transcript_id "GBI_18489-RA"; Parent "GBI_18489-RA"; gene_name "GBI_18489";
Scaffold270	maker	exon	668154	668242	.	-	.	gene_id "GBI_18489"; transcript_id "GBI_18489-RA"; Parent "GBI_18489-RA"; gene_name "GBI_18489";
Scaffold270	maker	exon	668795	669325	.	-	.	gene_id "GBI_18489"; transcript_id "GBI_18489-RA"; Parent "GBI_18489-RA"; gene_name "GBI_18489";
Scaffold270	maker	exon	670974	671297	.	-	.	gene_id "GBI_18489"; transcript_id "GBI_18489-RA"; Parent "GBI_18489-RA"; gene_name "GBI_18489";
Scaffold270	StringTie	transcript	666990	678070	.	-	.	gene_id "GBI_18489"; transcript_id "GBI_18489.2"; gene_name "GBI_18489"; oId "STRG.25658.1"; cmp_ref "GBI_18489-RA"; class_code "j"; tss_id "TSS17876";
Scaffold270	StringTie	exon	666990	667042	.	-	.	gene_id "GBI_18489"; transcript_id "GBI_18489.2"; exon_number "1";
Scaffold270	StringTie	exon	668162	668242	.	-	.	gene_id "GBI_18489"; transcript_id "GBI_18489.2"; exon_number "2";
Scaffold270	StringTie	exon	668795	669325	.	-	.	gene_id "GBI_18489"; transcript_id "GBI_18489.2"; exon_number "3";
Scaffold270	StringTie	exon	670974	671263	.	-	.	gene_id "GBI_18489"; transcript_id "GBI_18489.2"; exon_number "4";
Scaffold270	StringTie	exon	677964	678070	.	-	.	gene_id "GBI_18489"; transcript_id "GBI_18489.2"; exon_number "5";
Scaffold270	maker	CDS	666706	667042	.	-	1	gene_id "GBI_18489"; transcript_id "GBI_18489-RA"; Parent "GBI_18489-RA"; gene_name "GBI_18489";
Scaffold270	maker	CDS	668154	668242	.	-	0	gene_id "GBI_18489"; transcript_id "GBI_18489-RA"; Parent "GBI_18489-RA"; gene_name "GBI_18489";
Scaffold270	maker	CDS	668795	669325	.	-	0	gene_id "GBI_18489"; transcript_id "GBI_18489-RA"; Parent "GBI_18489-RA"; gene_name "GBI_18489";
Scaffold270	maker	CDS	670974	671297	.	-	0	gene_id "GBI_18489"; transcript_id "GBI_18489-RA"; Parent "GBI_18489-RA"; gene_name "GBI_18489";
Scaffold270	AGAT	gene	684400	768223	.	-	.	gene_id "GBI_18490"; gene_name "GBI_18490";
Scaffold270	AGAT	transcript	684400	723105	.	-	.	gene_id "GBI_18490"; transcript_id "GBI_18490-RA"; Parent "GBI_18490"; gene_name "GBI_18490";
Scaffold270	maker	exon	684400	684464	.	-	.	gene_id "GBI_18490"; transcript_id "GBI_18490-RA"; Parent "GBI_18490-RA"; gene_name "GBI_18490";
Scaffold270	maker	exon	701579	701998	.	-	.	gene_id "GBI_18490"; transcript_id "GBI_18490-RA"; Parent "GBI_18490-RA"; gene_name "GBI_18490";
Scaffold270	maker	exon	706375	706444	.	-	.	gene_id "GBI_18490"; transcript_id "GBI_18490-RA"; Parent "GBI_18490-RA"; gene_name "GBI_18490";
Scaffold270	maker	exon	722950	723105	.	-	.	gene_id "GBI_18490"; transcript_id "GBI_18490-RA"; Parent "GBI_18490-RA"; gene_name "GBI_18490";
Scaffold270	StringTie	transcript	701861	768223	.	-	.	gene_id "GBI_18490"; transcript_id "GBI_18490.2"; gene_name "GBI_18490"; oId "STRG.25659.1"; cmp_ref "GBI_18490-RA"; class_code "j"; tss_id "TSS17877";
Scaffold270	StringTie	exon	701861	701998	.	-	.	gene_id "GBI_18490"; transcript_id "GBI_18490.2"; exon_number "1";
Scaffold270	StringTie	exon	706375	706444	.	-	.	gene_id "GBI_18490"; transcript_id "GBI_18490.2"; exon_number "2";
Scaffold270	StringTie	exon	722950	723034	.	-	.	gene_id "GBI_18490"; transcript_id "GBI_18490.2"; exon_number "3";
Scaffold270	StringTie	exon	736329	736387	.	-	.	gene_id "GBI_18490"; transcript_id "GBI_18490.2"; exon_number "4";
Scaffold270	StringTie	exon	768134	768223	.	-	.	gene_id "GBI_18490"; transcript_id "GBI_18490.2"; exon_number "5";
Scaffold270	maker	CDS	684400	684464	.	-	2	gene_id "GBI_18490"; transcript_id "GBI_18490-RA"; Parent "GBI_18490-RA"; gene_name "GBI_18490";
Scaffold270	maker	CDS	701579	701998	.	-	2	gene_id "GBI_18490"; transcript_id "GBI_18490-RA"; Parent "GBI_18490-RA"; gene_name "GBI_18490";
Scaffold270	maker	CDS	706375	706444	.	-	0	gene_id "GBI_18490"; transcript_id "GBI_18490-RA"; Parent "GBI_18490-RA"; gene_name "GBI_18490";
Scaffold270	maker	CDS	722950	723105	.	-	0	gene_id "GBI_18490"; transcript_id "GBI_18490-RA"; Parent "GBI_18490-RA"; gene_name "GBI_18490";
Scaffold270	AGAT	gene	791821	795770	.	+	.	gene_id "GBI_18491"; gene_name "GBI_18491";
Scaffold270	StringTie	transcript	791821	795770	.	+	.	gene_id "GBI_18491"; transcript_id "GBI_18491.1"; gene_name "GBI_18491"; oId "STRG.25661.2"; cmp_ref "GBI_18491-RA"; class_code "j"; tss_id "TSS17860";
Scaffold270	StringTie	exon	791821	792015	.	+	.	gene_id "GBI_18491"; transcript_id "GBI_18491.1"; exon_number "1";
Scaffold270	StringTie	exon	792582	792630	.	+	.	gene_id "GBI_18491"; transcript_id "GBI_18491.1"; exon_number "2";
Scaffold270	StringTie	exon	792722	792814	.	+	.	gene_id "GBI_18491"; transcript_id "GBI_18491.1"; exon_number "3";
Scaffold270	StringTie	exon	794810	795770	.	+	.	gene_id "GBI_18491"; transcript_id "GBI_18491.1"; exon_number "4";
Scaffold270	StringTie	transcript	791821	795770	.	+	.	gene_id "GBI_18491"; transcript_id "GBI_18491.2"; gene_name "GBI_18491"; oId "STRG.25661.1"; cmp_ref "GBI_18491-RA"; class_code "j"; tss_id "TSS17860";
Scaffold270	StringTie	exon	791821	792126	.	+	.	gene_id "GBI_18491"; transcript_id "GBI_18491.2"; exon_number "1";
Scaffold270	StringTie	exon	792217	792357	.	+	.	gene_id "GBI_18491"; transcript_id "GBI_18491.2"; exon_number "2";
Scaffold270	StringTie	exon	792529	792630	.	+	.	gene_id "GBI_18491"; transcript_id "GBI_18491.2"; exon_number "3";
Scaffold270	StringTie	exon	792722	792814	.	+	.	gene_id "GBI_18491"; transcript_id "GBI_18491.2"; exon_number "4";
Scaffold270	StringTie	exon	794810	795770	.	+	.	gene_id "GBI_18491"; transcript_id "GBI_18491.2"; exon_number "5";
Scaffold270	AGAT	transcript	791983	795770	.	+	.	gene_id "GBI_18491"; transcript_id "GBI_18491-RA"; Parent "GBI_18491"; gene_name "GBI_18491";
Scaffold270	maker	exon	791983	792126	.	+	.	gene_id "GBI_18491"; transcript_id "GBI_18491-RA"; Parent "GBI_18491-RA"; gene_name "GBI_18491";
Scaffold270	maker	exon	792194	792357	.	+	.	gene_id "GBI_18491"; transcript_id "GBI_18491-RA"; Parent "GBI_18491-RA"; gene_name "GBI_18491";
Scaffold270	maker	exon	792529	792630	.	+	.	gene_id "GBI_18491"; transcript_id "GBI_18491-RA"; Parent "GBI_18491-RA"; gene_name "GBI_18491";
Scaffold270	maker	exon	792722	792814	.	+	.	gene_id "GBI_18491"; transcript_id "GBI_18491-RA"; Parent "GBI_18491-RA"; gene_name "GBI_18491";
Scaffold270	maker	exon	794810	795770	.	+	.	gene_id "GBI_18491"; transcript_id "GBI_18491-RA"; Parent "GBI_18491-RA"; gene_name "GBI_18491";
Scaffold270	maker	CDS	792253	792357	.	+	0	gene_id "GBI_18491"; transcript_id "GBI_18491-RA"; Parent "GBI_18491-RA"; gene_name "GBI_18491";
Scaffold270	maker	CDS	792529	792630	.	+	0	gene_id "GBI_18491"; transcript_id "GBI_18491-RA"; Parent "GBI_18491-RA"; gene_name "GBI_18491";
Scaffold270	maker	CDS	792722	792814	.	+	0	gene_id "GBI_18491"; transcript_id "GBI_18491-RA"; Parent "GBI_18491-RA"; gene_name "GBI_18491";
Scaffold270	maker	CDS	794810	794911	.	+	0	gene_id "GBI_18491"; transcript_id "GBI_18491-RA"; Parent "GBI_18491-RA"; gene_name "GBI_18491";
Scaffold270	AGAT	five_prime_UTR	791983	792126	.	+	.	gene_id "GBI_18491"; transcript_id "GBI_18491-RA"; Parent "GBI_18491-RA"; gene_name "GBI_18491";
Scaffold270	AGAT	five_prime_UTR	792194	792252	.	+	.	gene_id "GBI_18491"; transcript_id "GBI_18491-RA"; Parent "GBI_18491-RA"; gene_name "GBI_18491";
Scaffold270	AGAT	three_prime_UTR	794912	795770	.	+	.	gene_id "GBI_18491"; transcript_id "GBI_18491-RA"; Parent "GBI_18491-RA"; gene_name "GBI_18491";
Scaffold270	AGAT	transcript	791984	795770	.	+	.	gene_id "GBI_18491"; transcript_id "GBI_18491-RB"; Parent "GBI_18491"; gene_name "GBI_18491";
Scaffold270	maker	exon	791984	792357	.	+	.	gene_id "GBI_18491"; transcript_id "GBI_18491-RB"; Parent "GBI_18491-RB"; gene_name "GBI_18491"; previous_transcript_id "GBI_18491-RB";
Scaffold270	maker	exon	792529	792630	.	+	.	gene_id "GBI_18491"; transcript_id "GBI_18491-RB"; Parent "GBI_18491-RB"; gene_name "GBI_18491"; previous_transcript_id "GBI_18491-RB";
Scaffold270	maker	exon	792722	792814	.	+	.	gene_id "GBI_18491"; transcript_id "GBI_18491-RB"; Parent "GBI_18491-RB"; gene_name "GBI_18491"; previous_transcript_id "GBI_18491-RB";
Scaffold270	maker	exon	794810	795770	.	+	.	gene_id "GBI_18491"; transcript_id "GBI_18491-RB"; Parent "GBI_18491-RB"; gene_name "GBI_18491"; previous_transcript_id "GBI_18491-RB";
Scaffold270	maker	CDS	792253	792357	.	+	0	gene_id "GBI_18491"; transcript_id "GBI_18491-RB"; Parent "GBI_18491-RB"; gene_name "GBI_18491"; previous_transcript_id "GBI_18491-RB";
Scaffold270	maker	CDS	792529	792630	.	+	0	gene_id "GBI_18491"; transcript_id "GBI_18491-RB"; Parent "GBI_18491-RB"; gene_name "GBI_18491"; previous_transcript_id "GBI_18491-RB";
Scaffold270	maker	CDS	792722	792814	.	+	0	gene_id "GBI_18491"; transcript_id "GBI_18491-RB"; Parent "GBI_18491-RB"; gene_name "GBI_18491"; previous_transcript_id "GBI_18491-RB";
Scaffold270	maker	CDS	794810	794911	.	+	0	gene_id "GBI_18491"; transcript_id "GBI_18491-RB"; Parent "GBI_18491-RB"; gene_name "GBI_18491"; previous_transcript_id "GBI_18491-RB";
Scaffold270	AGAT	five_prime_UTR	791984	792252	.	+	.	gene_id "GBI_18491"; transcript_id "GBI_18491-RB"; Parent "GBI_18491-RB"; gene_name "GBI_18491"; previous_transcript_id "GBI_18491-RB";
Scaffold270	AGAT	three_prime_UTR	794912	795770	.	+	.	gene_id "GBI_18491"; transcript_id "GBI_18491-RB"; Parent "GBI_18491-RB"; gene_name "GBI_18491"; previous_transcript_id "GBI_18491-RB";
Scaffold270	AGAT	gene	798827	802165	.	+	.	gene_id "GBI_18492"; gene_name "GBI_18492";
Scaffold270	AGAT	transcript	798827	802165	.	+	.	gene_id "GBI_18492"; transcript_id "GBI_18492-RA"; Parent "GBI_18492"; gene_name "GBI_18492";
Scaffold270	maker	exon	798827	802165	.	+	.	gene_id "GBI_18492"; transcript_id "GBI_18492-RA"; Parent "GBI_18492-RA"; gene_name "GBI_18492";
Scaffold270	maker	CDS	798827	802165	.	+	0	gene_id "GBI_18492"; transcript_id "GBI_18492-RA"; Parent "GBI_18492-RA"; gene_name "GBI_18492";
Scaffold270	AGAT	gene	805994	841659	.	+	.	gene_id "GBI_18493"; gene_name "GBI_18493";
Scaffold270	StringTie	transcript	805994	841659	.	+	.	gene_id "GBI_18493"; transcript_id "GBI_18493.1"; gene_name "GBI_18493"; oId "STRG.25663.1"; cmp_ref "GBI_18493-RA"; class_code "n"; tss_id "TSS17863";
Scaffold270	StringTie	exon	805994	814504	.	+	.	gene_id "GBI_18493"; transcript_id "GBI_18493.1"; exon_number "1";
Scaffold270	StringTie	exon	822427	822569	.	+	.	gene_id "GBI_18493"; transcript_id "GBI_18493.1"; exon_number "2";
Scaffold270	StringTie	exon	822653	822923	.	+	.	gene_id "GBI_18493"; transcript_id "GBI_18493.1"; exon_number "3";
Scaffold270	StringTie	exon	841118	841266	.	+	.	gene_id "GBI_18493"; transcript_id "GBI_18493.1"; exon_number "4";
Scaffold270	StringTie	exon	841435	841659	.	+	.	gene_id "GBI_18493"; transcript_id "GBI_18493.1"; exon_number "5";
Scaffold270	AGAT	transcript	806390	841659	.	+	.	gene_id "GBI_18493"; transcript_id "GBI_18493-RA"; Parent "GBI_18493"; gene_name "GBI_18493";
Scaffold270	maker	exon	806390	809550	.	+	.	gene_id "GBI_18493"; transcript_id "GBI_18493-RA"; Parent "GBI_18493-RA"; gene_name "GBI_18493";
Scaffold270	maker	exon	814319	814504	.	+	.	gene_id "GBI_18493"; transcript_id "GBI_18493-RA"; Parent "GBI_18493-RA"; gene_name "GBI_18493";
Scaffold270	maker	exon	817623	817792	.	+	.	gene_id "GBI_18493"; transcript_id "GBI_18493-RA"; Parent "GBI_18493-RA"; gene_name "GBI_18493";
Scaffold270	maker	exon	822427	822569	.	+	.	gene_id "GBI_18493"; transcript_id "GBI_18493-RA"; Parent "GBI_18493-RA"; gene_name "GBI_18493";
Scaffold270	maker	exon	822653	822923	.	+	.	gene_id "GBI_18493"; transcript_id "GBI_18493-RA"; Parent "GBI_18493-RA"; gene_name "GBI_18493";
Scaffold270	maker	exon	841118	841266	.	+	.	gene_id "GBI_18493"; transcript_id "GBI_18493-RA"; Parent "GBI_18493-RA"; gene_name "GBI_18493";
Scaffold270	maker	exon	841435	841659	.	+	.	gene_id "GBI_18493"; transcript_id "GBI_18493-RA"; Parent "GBI_18493-RA"; gene_name "GBI_18493";
Scaffold270	AGAT	transcript	806390	841659	.	+	.	gene_id "GBI_18493"; transcript_id "GBI_18493-RB"; Parent "GBI_18493"; gene_name "GBI_18493";
Scaffold270	maker	exon	806390	809550	.	+	.	gene_id "GBI_18493"; transcript_id "GBI_18493-RB"; Parent "GBI_18493-RB"; gene_name "GBI_18493"; previous_transcript_id "GBI_18493-RB";
Scaffold270	maker	exon	814319	814497	.	+	.	gene_id "GBI_18493"; transcript_id "GBI_18493-RB"; Parent "GBI_18493-RB"; gene_name "GBI_18493"; previous_transcript_id "GBI_18493-RB";
Scaffold270	maker	exon	822427	822569	.	+	.	gene_id "GBI_18493"; transcript_id "GBI_18493-RB"; Parent "GBI_18493-RB"; gene_name "GBI_18493"; previous_transcript_id "GBI_18493-RB";
Scaffold270	maker	exon	822653	822923	.	+	.	gene_id "GBI_18493"; transcript_id "GBI_18493-RB"; Parent "GBI_18493-RB"; gene_name "GBI_18493"; previous_transcript_id "GBI_18493-RB";
Scaffold270	maker	exon	841118	841266	.	+	.	gene_id "GBI_18493"; transcript_id "GBI_18493-RB"; Parent "GBI_18493-RB"; gene_name "GBI_18493"; previous_transcript_id "GBI_18493-RB";
Scaffold270	maker	exon	841435	841659	.	+	.	gene_id "GBI_18493"; transcript_id "GBI_18493-RB"; Parent "GBI_18493-RB"; gene_name "GBI_18493"; previous_transcript_id "GBI_18493-RB";
Scaffold270	AGAT	transcript	806390	841659	.	+	.	gene_id "GBI_18493"; transcript_id "GBI_18493-RC"; Parent "GBI_18493"; gene_name "GBI_18493";
Scaffold270	maker	exon	806390	806815	.	+	.	gene_id "GBI_18493"; transcript_id "GBI_18493-RC"; Parent "GBI_18493-RC"; gene_name "GBI_18493"; previous_transcript_id "GBI_18493-RC";
Scaffold270	maker	exon	806899	809550	.	+	.	gene_id "GBI_18493"; transcript_id "GBI_18493-RC"; Parent "GBI_18493-RC"; gene_name "GBI_18493"; previous_transcript_id "GBI_18493-RC";
Scaffold270	maker	exon	814319	814504	.	+	.	gene_id "GBI_18493"; transcript_id "GBI_18493-RC"; Parent "GBI_18493-RC"; gene_name "GBI_18493"; previous_transcript_id "GBI_18493-RC";
Scaffold270	maker	exon	817623	817792	.	+	.	gene_id "GBI_18493"; transcript_id "GBI_18493-RC"; Parent "GBI_18493-RC"; gene_name "GBI_18493"; previous_transcript_id "GBI_18493-RC";
Scaffold270	maker	exon	822427	822569	.	+	.	gene_id "GBI_18493"; transcript_id "GBI_18493-RC"; Parent "GBI_18493-RC"; gene_name "GBI_18493"; previous_transcript_id "GBI_18493-RC";
Scaffold270	maker	exon	822653	822923	.	+	.	gene_id "GBI_18493"; transcript_id "GBI_18493-RC"; Parent "GBI_18493-RC"; gene_name "GBI_18493"; previous_transcript_id "GBI_18493-RC";
Scaffold270	maker	exon	841118	841266	.	+	.	gene_id "GBI_18493"; transcript_id "GBI_18493-RC"; Parent "GBI_18493-RC"; gene_name "GBI_18493"; previous_transcript_id "GBI_18493-RC";
Scaffold270	maker	exon	841435	841659	.	+	.	gene_id "GBI_18493"; transcript_id "GBI_18493-RC"; Parent "GBI_18493-RC"; gene_name "GBI_18493"; previous_transcript_id "GBI_18493-RC";
Scaffold270	StringTie	transcript	817255	841659	.	+	.	gene_id "GBI_18493"; transcript_id "GBI_18493.5"; gene_name "GBI_18493"; oId "STRG.25663.4"; cmp_ref "GBI_18493-RA"; class_code "j"; tss_id "TSS17865";
Scaffold270	StringTie	exon	817255	817398	.	+	.	gene_id "GBI_18493"; transcript_id "GBI_18493.5"; exon_number "1";
Scaffold270	StringTie	exon	817623	817792	.	+	.	gene_id "GBI_18493"; transcript_id "GBI_18493.5"; exon_number "2";
Scaffold270	StringTie	exon	822427	822569	.	+	.	gene_id "GBI_18493"; transcript_id "GBI_18493.5"; exon_number "3";
Scaffold270	StringTie	exon	822653	822923	.	+	.	gene_id "GBI_18493"; transcript_id "GBI_18493.5"; exon_number "4";
Scaffold270	StringTie	exon	841118	841266	.	+	.	gene_id "GBI_18493"; transcript_id "GBI_18493.5"; exon_number "5";
Scaffold270	StringTie	exon	841435	841659	.	+	.	gene_id "GBI_18493"; transcript_id "GBI_18493.5"; exon_number "6";
Scaffold270	maker	CDS	806947	809550	.	+	0	gene_id "GBI_18493"; transcript_id "GBI_18493-RA"; Parent "GBI_18493-RA"; gene_name "GBI_18493";
Scaffold270	maker	CDS	814319	814504	.	+	0	gene_id "GBI_18493"; transcript_id "GBI_18493-RA"; Parent "GBI_18493-RA"; gene_name "GBI_18493";
Scaffold270	maker	CDS	817623	817792	.	+	0	gene_id "GBI_18493"; transcript_id "GBI_18493-RA"; Parent "GBI_18493-RA"; gene_name "GBI_18493";
Scaffold270	maker	CDS	822427	822569	.	+	1	gene_id "GBI_18493"; transcript_id "GBI_18493-RA"; Parent "GBI_18493-RA"; gene_name "GBI_18493";
Scaffold270	maker	CDS	822653	822923	.	+	2	gene_id "GBI_18493"; transcript_id "GBI_18493-RA"; Parent "GBI_18493-RA"; gene_name "GBI_18493";
Scaffold270	maker	CDS	841118	841266	.	+	1	gene_id "GBI_18493"; transcript_id "GBI_18493-RA"; Parent "GBI_18493-RA"; gene_name "GBI_18493";
Scaffold270	maker	CDS	841435	841547	.	+	2	gene_id "GBI_18493"; transcript_id "GBI_18493-RA"; Parent "GBI_18493-RA"; gene_name "GBI_18493";
Scaffold270	AGAT	five_prime_UTR	806390	806946	.	+	.	gene_id "GBI_18493"; transcript_id "GBI_18493-RA"; Parent "GBI_18493-RA"; gene_name "GBI_18493";
Scaffold270	AGAT	three_prime_UTR	841548	841659	.	+	.	gene_id "GBI_18493"; transcript_id "GBI_18493-RA"; Parent "GBI_18493-RA"; gene_name "GBI_18493";
Scaffold270	maker	CDS	806947	809550	.	+	0	gene_id "GBI_18493"; transcript_id "GBI_18493-RB"; Parent "GBI_18493-RB"; gene_name "GBI_18493"; previous_transcript_id "GBI_18493-RB";
Scaffold270	maker	CDS	814319	814497	.	+	0	gene_id "GBI_18493"; transcript_id "GBI_18493-RB"; Parent "GBI_18493-RB"; gene_name "GBI_18493"; previous_transcript_id "GBI_18493-RB";
Scaffold270	maker	CDS	822427	822569	.	+	1	gene_id "GBI_18493"; transcript_id "GBI_18493-RB"; Parent "GBI_18493-RB"; gene_name "GBI_18493"; previous_transcript_id "GBI_18493-RB";
Scaffold270	maker	CDS	822653	822923	.	+	2	gene_id "GBI_18493"; transcript_id "GBI_18493-RB"; Parent "GBI_18493-RB"; gene_name "GBI_18493"; previous_transcript_id "GBI_18493-RB";
Scaffold270	maker	CDS	841118	841266	.	+	1	gene_id "GBI_18493"; transcript_id "GBI_18493-RB"; Parent "GBI_18493-RB"; gene_name "GBI_18493"; previous_transcript_id "GBI_18493-RB";
Scaffold270	maker	CDS	841435	841547	.	+	2	gene_id "GBI_18493"; transcript_id "GBI_18493-RB"; Parent "GBI_18493-RB"; gene_name "GBI_18493"; previous_transcript_id "GBI_18493-RB";
Scaffold270	AGAT	five_prime_UTR	806390	806946	.	+	.	gene_id "GBI_18493"; transcript_id "GBI_18493-RB"; Parent "GBI_18493-RB"; gene_name "GBI_18493"; previous_transcript_id "GBI_18493-RB";
Scaffold270	AGAT	three_prime_UTR	841548	841659	.	+	.	gene_id "GBI_18493"; transcript_id "GBI_18493-RB"; Parent "GBI_18493-RB"; gene_name "GBI_18493"; previous_transcript_id "GBI_18493-RB";
Scaffold270	maker	CDS	806947	809550	.	+	0	gene_id "GBI_18493"; transcript_id "GBI_18493-RC"; Parent "GBI_18493-RC"; gene_name "GBI_18493"; previous_transcript_id "GBI_18493-RC";
Scaffold270	maker	CDS	814319	814504	.	+	0	gene_id "GBI_18493"; transcript_id "GBI_18493-RC"; Parent "GBI_18493-RC"; gene_name "GBI_18493"; previous_transcript_id "GBI_18493-RC";
Scaffold270	maker	CDS	817623	817792	.	+	0	gene_id "GBI_18493"; transcript_id "GBI_18493-RC"; Parent "GBI_18493-RC"; gene_name "GBI_18493"; previous_transcript_id "GBI_18493-RC";
Scaffold270	maker	CDS	822427	822569	.	+	1	gene_id "GBI_18493"; transcript_id "GBI_18493-RC"; Parent "GBI_18493-RC"; gene_name "GBI_18493"; previous_transcript_id "GBI_18493-RC";
Scaffold270	maker	CDS	822653	822923	.	+	2	gene_id "GBI_18493"; transcript_id "GBI_18493-RC"; Parent "GBI_18493-RC"; gene_name "GBI_18493"; previous_transcript_id "GBI_18493-RC";
Scaffold270	maker	CDS	841118	841266	.	+	1	gene_id "GBI_18493"; transcript_id "GBI_18493-RC"; Parent "GBI_18493-RC"; gene_name "GBI_18493"; previous_transcript_id "GBI_18493-RC";
Scaffold270	maker	CDS	841435	841547	.	+	2	gene_id "GBI_18493"; transcript_id "GBI_18493-RC"; Parent "GBI_18493-RC"; gene_name "GBI_18493"; previous_transcript_id "GBI_18493-RC";
Scaffold270	AGAT	five_prime_UTR	806390	806815	.	+	.	gene_id "GBI_18493"; transcript_id "GBI_18493-RC"; Parent "GBI_18493-RC"; gene_name "GBI_18493"; previous_transcript_id "GBI_18493-RC";
Scaffold270	AGAT	five_prime_UTR	806899	806946	.	+	.	gene_id "GBI_18493"; transcript_id "GBI_18493-RC"; Parent "GBI_18493-RC"; gene_name "GBI_18493"; previous_transcript_id "GBI_18493-RC";
Scaffold270	AGAT	three_prime_UTR	841548	841659	.	+	.	gene_id "GBI_18493"; transcript_id "GBI_18493-RC"; Parent "GBI_18493-RC"; gene_name "GBI_18493"; previous_transcript_id "GBI_18493-RC";
Scaffold270	AGAT	gene	889716	910593	.	+	.	gene_id "GBI_18495"; gene_name "GBI_18495";
Scaffold270	AGAT	transcript	889716	910593	.	+	.	gene_id "GBI_18495"; transcript_id "GBI_18495-RA"; Parent "GBI_18495"; gene_name "GBI_18495";
Scaffold270	maker	exon	889716	889816	.	+	.	gene_id "GBI_18495"; transcript_id "GBI_18495-RA"; Parent "GBI_18495-RA"; gene_name "GBI_18495";
Scaffold270	maker	exon	909953	910070	.	+	.	gene_id "GBI_18495"; transcript_id "GBI_18495-RA"; Parent "GBI_18495-RA"; gene_name "GBI_18495";
Scaffold270	maker	exon	910434	910593	.	+	.	gene_id "GBI_18495"; transcript_id "GBI_18495-RA"; Parent "GBI_18495-RA"; gene_name "GBI_18495";
Scaffold270	maker	CDS	889783	889816	.	+	0	gene_id "GBI_18495"; transcript_id "GBI_18495-RA"; Parent "GBI_18495-RA"; gene_name "GBI_18495";
Scaffold270	maker	CDS	909953	910070	.	+	2	gene_id "GBI_18495"; transcript_id "GBI_18495-RA"; Parent "GBI_18495-RA"; gene_name "GBI_18495";
Scaffold270	maker	CDS	910434	910593	.	+	1	gene_id "GBI_18495"; transcript_id "GBI_18495-RA"; Parent "GBI_18495-RA"; gene_name "GBI_18495";
Scaffold270	AGAT	five_prime_UTR	889716	889782	.	+	.	gene_id "GBI_18495"; transcript_id "GBI_18495-RA"; Parent "GBI_18495-RA"; gene_name "GBI_18495";
Scaffold271	AGAT	gene	21372	34122	.	-	.	gene_id "GBI_18497"; gene_name "GBI_18497";
Scaffold271	StringTie	transcript	21372	34122	.	-	.	gene_id "GBI_18497"; transcript_id "GBI_18497.1"; gene_name "GBI_18497"; oId "STRG.25627.1"; cmp_ref "GBI_18497-RA"; class_code "j"; tss_id "TSS17942";
Scaffold271	StringTie	exon	21372	22756	.	-	.	gene_id "GBI_18497"; transcript_id "GBI_18497.1"; exon_number "1";
Scaffold271	StringTie	exon	22834	22975	.	-	.	gene_id "GBI_18497"; transcript_id "GBI_18497.1"; exon_number "2";
Scaffold271	StringTie	exon	26230	26459	.	-	.	gene_id "GBI_18497"; transcript_id "GBI_18497.1"; exon_number "3";
Scaffold271	StringTie	exon	26681	26799	.	-	.	gene_id "GBI_18497"; transcript_id "GBI_18497.1"; exon_number "4";
Scaffold271	StringTie	exon	31635	31949	.	-	.	gene_id "GBI_18497"; transcript_id "GBI_18497.1"; exon_number "5";
Scaffold271	StringTie	exon	32076	32289	.	-	.	gene_id "GBI_18497"; transcript_id "GBI_18497.1"; exon_number "6";
Scaffold271	StringTie	exon	32361	32623	.	-	.	gene_id "GBI_18497"; transcript_id "GBI_18497.1"; exon_number "7";
Scaffold271	StringTie	exon	32702	32808	.	-	.	gene_id "GBI_18497"; transcript_id "GBI_18497.1"; exon_number "8";
Scaffold271	StringTie	exon	33799	34122	.	-	.	gene_id "GBI_18497"; transcript_id "GBI_18497.1"; exon_number "9";
Scaffold271	AGAT	transcript	22325	34122	.	-	.	gene_id "GBI_18497"; transcript_id "GBI_18497-RA"; Parent "GBI_18497"; gene_name "GBI_18497";
Scaffold271	maker	exon	22325	22352	.	-	.	gene_id "GBI_18497"; transcript_id "GBI_18497-RA"; Parent "GBI_18497-RA"; gene_name "GBI_18497";
Scaffold271	maker	exon	22834	22975	.	-	.	gene_id "GBI_18497"; transcript_id "GBI_18497-RA"; Parent "GBI_18497-RA"; gene_name "GBI_18497";
Scaffold271	maker	exon	26230	26459	.	-	.	gene_id "GBI_18497"; transcript_id "GBI_18497-RA"; Parent "GBI_18497-RA"; gene_name "GBI_18497";
Scaffold271	maker	exon	26681	26799	.	-	.	gene_id "GBI_18497"; transcript_id "GBI_18497-RA"; Parent "GBI_18497-RA"; gene_name "GBI_18497";
Scaffold271	maker	exon	30275	30282	.	-	.	gene_id "GBI_18497"; transcript_id "GBI_18497-RA"; Parent "GBI_18497-RA"; gene_name "GBI_18497";
Scaffold271	maker	exon	31763	31949	.	-	.	gene_id "GBI_18497"; transcript_id "GBI_18497-RA"; Parent "GBI_18497-RA"; gene_name "GBI_18497";
Scaffold271	maker	exon	32076	32289	.	-	.	gene_id "GBI_18497"; transcript_id "GBI_18497-RA"; Parent "GBI_18497-RA"; gene_name "GBI_18497";
Scaffold271	maker	exon	32361	32623	.	-	.	gene_id "GBI_18497"; transcript_id "GBI_18497-RA"; Parent "GBI_18497-RA"; gene_name "GBI_18497";
Scaffold271	maker	exon	32702	32808	.	-	.	gene_id "GBI_18497"; transcript_id "GBI_18497-RA"; Parent "GBI_18497-RA"; gene_name "GBI_18497";
Scaffold271	maker	exon	33799	34122	.	-	.	gene_id "GBI_18497"; transcript_id "GBI_18497-RA"; Parent "GBI_18497-RA"; gene_name "GBI_18497";
Scaffold271	StringTie	transcript	28574	34122	.	-	.	gene_id "GBI_18497"; transcript_id "GBI_18497.3"; gene_name "GBI_18497"; oId "STRG.25627.2"; cmp_ref "GBI_18497-RA"; class_code "j"; tss_id "TSS17942";
Scaffold271	StringTie	exon	28574	30282	.	-	.	gene_id "GBI_18497"; transcript_id "GBI_18497.3"; exon_number "1";
Scaffold271	StringTie	exon	31763	31949	.	-	.	gene_id "GBI_18497"; transcript_id "GBI_18497.3"; exon_number "2";
Scaffold271	StringTie	exon	32076	32289	.	-	.	gene_id "GBI_18497"; transcript_id "GBI_18497.3"; exon_number "3";
Scaffold271	StringTie	exon	32361	32623	.	-	.	gene_id "GBI_18497"; transcript_id "GBI_18497.3"; exon_number "4";
Scaffold271	StringTie	exon	32702	32808	.	-	.	gene_id "GBI_18497"; transcript_id "GBI_18497.3"; exon_number "5";
Scaffold271	StringTie	exon	33799	34122	.	-	.	gene_id "GBI_18497"; transcript_id "GBI_18497.3"; exon_number "6";
Scaffold271	StringTie	transcript	32023	34122	.	-	.	gene_id "GBI_18497"; transcript_id "GBI_18497.4"; gene_name "GBI_18497"; oId "STRG.25627.3"; cmp_ref "GBI_18497-RA"; class_code "n"; tss_id "TSS17942";
Scaffold271	StringTie	exon	32023	32623	.	-	.	gene_id "GBI_18497"; transcript_id "GBI_18497.4"; exon_number "1";
Scaffold271	StringTie	exon	32702	32808	.	-	.	gene_id "GBI_18497"; transcript_id "GBI_18497.4"; exon_number "2";
Scaffold271	StringTie	exon	33799	34122	.	-	.	gene_id "GBI_18497"; transcript_id "GBI_18497.4"; exon_number "3";
Scaffold271	maker	CDS	22325	22352	.	-	1	gene_id "GBI_18497"; transcript_id "GBI_18497-RA"; Parent "GBI_18497-RA"; gene_name "GBI_18497";
Scaffold271	maker	CDS	22834	22975	.	-	2	gene_id "GBI_18497"; transcript_id "GBI_18497-RA"; Parent "GBI_18497-RA"; gene_name "GBI_18497";
Scaffold271	maker	CDS	26230	26459	.	-	1	gene_id "GBI_18497"; transcript_id "GBI_18497-RA"; Parent "GBI_18497-RA"; gene_name "GBI_18497";
Scaffold271	maker	CDS	26681	26799	.	-	0	gene_id "GBI_18497"; transcript_id "GBI_18497-RA"; Parent "GBI_18497-RA"; gene_name "GBI_18497";
Scaffold271	maker	CDS	30275	30282	.	-	2	gene_id "GBI_18497"; transcript_id "GBI_18497-RA"; Parent "GBI_18497-RA"; gene_name "GBI_18497";
Scaffold271	maker	CDS	31763	31949	.	-	0	gene_id "GBI_18497"; transcript_id "GBI_18497-RA"; Parent "GBI_18497-RA"; gene_name "GBI_18497";
Scaffold271	maker	CDS	32076	32289	.	-	1	gene_id "GBI_18497"; transcript_id "GBI_18497-RA"; Parent "GBI_18497-RA"; gene_name "GBI_18497";
Scaffold271	maker	CDS	32361	32623	.	-	0	gene_id "GBI_18497"; transcript_id "GBI_18497-RA"; Parent "GBI_18497-RA"; gene_name "GBI_18497";
Scaffold271	maker	CDS	32702	32797	.	-	0	gene_id "GBI_18497"; transcript_id "GBI_18497-RA"; Parent "GBI_18497-RA"; gene_name "GBI_18497";
Scaffold271	AGAT	five_prime_UTR	32798	32808	.	-	.	gene_id "GBI_18497"; transcript_id "GBI_18497-RA"; Parent "GBI_18497-RA"; gene_name "GBI_18497";
Scaffold271	AGAT	five_prime_UTR	33799	34122	.	-	.	gene_id "GBI_18497"; transcript_id "GBI_18497-RA"; Parent "GBI_18497-RA"; gene_name "GBI_18497";
Scaffold271	AGAT	gene	41631	66446	.	+	.	gene_id "GBI_18498"; gene_name "GBI_18498";
Scaffold271	AGAT	transcript	41631	65895	.	+	.	gene_id "GBI_18498"; transcript_id "GBI_18498-RA"; Parent "GBI_18498"; gene_name "GBI_18498";
Scaffold271	maker	exon	41631	42059	.	+	.	gene_id "GBI_18498"; transcript_id "GBI_18498-RA"; Parent "GBI_18498-RA"; gene_name "GBI_18498";
Scaffold271	maker	exon	42207	42368	.	+	.	gene_id "GBI_18498"; transcript_id "GBI_18498-RA"; Parent "GBI_18498-RA"; gene_name "GBI_18498";
Scaffold271	maker	exon	43140	43298	.	+	.	gene_id "GBI_18498"; transcript_id "GBI_18498-RA"; Parent "GBI_18498-RA"; gene_name "GBI_18498";
Scaffold271	maker	exon	43379	43573	.	+	.	gene_id "GBI_18498"; transcript_id "GBI_18498-RA"; Parent "GBI_18498-RA"; gene_name "GBI_18498";
Scaffold271	maker	exon	43653	43764	.	+	.	gene_id "GBI_18498"; transcript_id "GBI_18498-RA"; Parent "GBI_18498-RA"; gene_name "GBI_18498";
Scaffold271	maker	exon	51355	51455	.	+	.	gene_id "GBI_18498"; transcript_id "GBI_18498-RA"; Parent "GBI_18498-RA"; gene_name "GBI_18498";
Scaffold271	maker	exon	51550	51690	.	+	.	gene_id "GBI_18498"; transcript_id "GBI_18498-RA"; Parent "GBI_18498-RA"; gene_name "GBI_18498";
Scaffold271	maker	exon	60384	60548	.	+	.	gene_id "GBI_18498"; transcript_id "GBI_18498-RA"; Parent "GBI_18498-RA"; gene_name "GBI_18498";
Scaffold271	maker	exon	64205	64642	.	+	.	gene_id "GBI_18498"; transcript_id "GBI_18498-RA"; Parent "GBI_18498-RA"; gene_name "GBI_18498";
Scaffold271	maker	exon	64740	64911	.	+	.	gene_id "GBI_18498"; transcript_id "GBI_18498-RA"; Parent "GBI_18498-RA"; gene_name "GBI_18498";
Scaffold271	maker	exon	65010	65173	.	+	.	gene_id "GBI_18498"; transcript_id "GBI_18498-RA"; Parent "GBI_18498-RA"; gene_name "GBI_18498";
Scaffold271	maker	exon	65797	65895	.	+	.	gene_id "GBI_18498"; transcript_id "GBI_18498-RA"; Parent "GBI_18498-RA"; gene_name "GBI_18498";
Scaffold271	AGAT	transcript	41631	65895	.	+	.	gene_id "GBI_18498"; transcript_id "GBI_18498-RB"; Parent "GBI_18498"; gene_name "GBI_18498";
Scaffold271	maker	exon	41631	42059	.	+	.	gene_id "GBI_18498"; transcript_id "GBI_18498-RB"; Parent "GBI_18498-RB"; gene_name "GBI_18498"; previous_transcript_id "GBI_18498-RB";
Scaffold271	maker	exon	42207	42368	.	+	.	gene_id "GBI_18498"; transcript_id "GBI_18498-RB"; Parent "GBI_18498-RB"; gene_name "GBI_18498"; previous_transcript_id "GBI_18498-RB";
Scaffold271	maker	exon	43140	43298	.	+	.	gene_id "GBI_18498"; transcript_id "GBI_18498-RB"; Parent "GBI_18498-RB"; gene_name "GBI_18498"; previous_transcript_id "GBI_18498-RB";
Scaffold271	maker	exon	43379	43573	.	+	.	gene_id "GBI_18498"; transcript_id "GBI_18498-RB"; Parent "GBI_18498-RB"; gene_name "GBI_18498"; previous_transcript_id "GBI_18498-RB";
Scaffold271	maker	exon	43653	43764	.	+	.	gene_id "GBI_18498"; transcript_id "GBI_18498-RB"; Parent "GBI_18498-RB"; gene_name "GBI_18498"; previous_transcript_id "GBI_18498-RB";
Scaffold271	maker	exon	51355	51455	.	+	.	gene_id "GBI_18498"; transcript_id "GBI_18498-RB"; Parent "GBI_18498-RB"; gene_name "GBI_18498"; previous_transcript_id "GBI_18498-RB";
Scaffold271	maker	exon	51550	51690	.	+	.	gene_id "GBI_18498"; transcript_id "GBI_18498-RB"; Parent "GBI_18498-RB"; gene_name "GBI_18498"; previous_transcript_id "GBI_18498-RB";
Scaffold271	maker	exon	60384	60548	.	+	.	gene_id "GBI_18498"; transcript_id "GBI_18498-RB"; Parent "GBI_18498-RB"; gene_name "GBI_18498"; previous_transcript_id "GBI_18498-RB";
Scaffold271	maker	exon	64740	64911	.	+	.	gene_id "GBI_18498"; transcript_id "GBI_18498-RB"; Parent "GBI_18498-RB"; gene_name "GBI_18498"; previous_transcript_id "GBI_18498-RB";
Scaffold271	maker	exon	65010	65173	.	+	.	gene_id "GBI_18498"; transcript_id "GBI_18498-RB"; Parent "GBI_18498-RB"; gene_name "GBI_18498"; previous_transcript_id "GBI_18498-RB";
Scaffold271	maker	exon	65797	65895	.	+	.	gene_id "GBI_18498"; transcript_id "GBI_18498-RB"; Parent "GBI_18498-RB"; gene_name "GBI_18498"; previous_transcript_id "GBI_18498-RB";
Scaffold271	AGAT	transcript	41631	65895	.	+	.	gene_id "GBI_18498"; transcript_id "GBI_18498-RC"; Parent "GBI_18498"; gene_name "GBI_18498";
Scaffold271	maker	exon	41631	42059	.	+	.	gene_id "GBI_18498"; transcript_id "GBI_18498-RC"; Parent "GBI_18498-RC"; gene_name "GBI_18498"; previous_transcript_id "GBI_18498-RC";
Scaffold271	maker	exon	42207	42368	.	+	.	gene_id "GBI_18498"; transcript_id "GBI_18498-RC"; Parent "GBI_18498-RC"; gene_name "GBI_18498"; previous_transcript_id "GBI_18498-RC";
Scaffold271	maker	exon	43140	43298	.	+	.	gene_id "GBI_18498"; transcript_id "GBI_18498-RC"; Parent "GBI_18498-RC"; gene_name "GBI_18498"; previous_transcript_id "GBI_18498-RC";
Scaffold271	maker	exon	43379	43573	.	+	.	gene_id "GBI_18498"; transcript_id "GBI_18498-RC"; Parent "GBI_18498-RC"; gene_name "GBI_18498"; previous_transcript_id "GBI_18498-RC";
Scaffold271	maker	exon	43653	43764	.	+	.	gene_id "GBI_18498"; transcript_id "GBI_18498-RC"; Parent "GBI_18498-RC"; gene_name "GBI_18498"; previous_transcript_id "GBI_18498-RC";
Scaffold271	maker	exon	51355	51455	.	+	.	gene_id "GBI_18498"; transcript_id "GBI_18498-RC"; Parent "GBI_18498-RC"; gene_name "GBI_18498"; previous_transcript_id "GBI_18498-RC";
Scaffold271	maker	exon	51550	51690	.	+	.	gene_id "GBI_18498"; transcript_id "GBI_18498-RC"; Parent "GBI_18498-RC"; gene_name "GBI_18498"; previous_transcript_id "GBI_18498-RC";
Scaffold271	maker	exon	60384	60548	.	+	.	gene_id "GBI_18498"; transcript_id "GBI_18498-RC"; Parent "GBI_18498-RC"; gene_name "GBI_18498"; previous_transcript_id "GBI_18498-RC";
Scaffold271	maker	exon	64205	64642	.	+	.	gene_id "GBI_18498"; transcript_id "GBI_18498-RC"; Parent "GBI_18498-RC"; gene_name "GBI_18498"; previous_transcript_id "GBI_18498-RC";
Scaffold271	maker	exon	64740	64875	.	+	.	gene_id "GBI_18498"; transcript_id "GBI_18498-RC"; Parent "GBI_18498-RC"; gene_name "GBI_18498"; previous_transcript_id "GBI_18498-RC";
Scaffold271	maker	exon	65698	65738	.	+	.	gene_id "GBI_18498"; transcript_id "GBI_18498-RC"; Parent "GBI_18498-RC"; gene_name "GBI_18498"; previous_transcript_id "GBI_18498-RC";
Scaffold271	maker	exon	65797	65895	.	+	.	gene_id "GBI_18498"; transcript_id "GBI_18498-RC"; Parent "GBI_18498-RC"; gene_name "GBI_18498"; previous_transcript_id "GBI_18498-RC";
Scaffold271	StringTie	transcript	41650	66446	.	+	.	gene_id "GBI_18498"; transcript_id "GBI_18498.4"; gene_name "GBI_18498"; oId "STRG.25739.1"; cmp_ref "GBI_18498-RB"; class_code "j"; tss_id "TSS17894";
Scaffold271	StringTie	exon	41650	42059	.	+	.	gene_id "GBI_18498"; transcript_id "GBI_18498.4"; exon_number "1";
Scaffold271	StringTie	exon	42207	42368	.	+	.	gene_id "GBI_18498"; transcript_id "GBI_18498.4"; exon_number "2";
Scaffold271	StringTie	exon	43140	43298	.	+	.	gene_id "GBI_18498"; transcript_id "GBI_18498.4"; exon_number "3";
Scaffold271	StringTie	exon	43379	43573	.	+	.	gene_id "GBI_18498"; transcript_id "GBI_18498.4"; exon_number "4";
Scaffold271	StringTie	exon	43653	43764	.	+	.	gene_id "GBI_18498"; transcript_id "GBI_18498.4"; exon_number "5";
Scaffold271	StringTie	exon	50145	50351	.	+	.	gene_id "GBI_18498"; transcript_id "GBI_18498.4"; exon_number "6";
Scaffold271	StringTie	exon	51355	51455	.	+	.	gene_id "GBI_18498"; transcript_id "GBI_18498.4"; exon_number "7";
Scaffold271	StringTie	exon	51550	51708	.	+	.	gene_id "GBI_18498"; transcript_id "GBI_18498.4"; exon_number "8";
Scaffold271	StringTie	exon	60384	60548	.	+	.	gene_id "GBI_18498"; transcript_id "GBI_18498.4"; exon_number "9";
Scaffold271	StringTie	exon	64740	64911	.	+	.	gene_id "GBI_18498"; transcript_id "GBI_18498.4"; exon_number "10";
Scaffold271	StringTie	exon	65010	66446	.	+	.	gene_id "GBI_18498"; transcript_id "GBI_18498.4"; exon_number "11";
Scaffold271	StringTie	transcript	42395	44712	.	+	.	gene_id "GBI_18498"; transcript_id "GBI_18498.5"; gene_name "GBI_18498"; oId "STRG.25739.3"; cmp_ref "GBI_18498-RB"; class_code "n"; tss_id "TSS17895";
Scaffold271	StringTie	exon	42395	43298	.	+	.	gene_id "GBI_18498"; transcript_id "GBI_18498.5"; exon_number "1";
Scaffold271	StringTie	exon	43379	44712	.	+	.	gene_id "GBI_18498"; transcript_id "GBI_18498.5"; exon_number "2";
Scaffold271	StringTie	transcript	42395	54543	.	+	.	gene_id "GBI_18498"; transcript_id "GBI_18498.6"; gene_name "GBI_18498"; oId "STRG.25739.4"; cmp_ref "GBI_18498-RB"; class_code "j"; tss_id "TSS17895";
Scaffold271	StringTie	exon	42395	43298	.	+	.	gene_id "GBI_18498"; transcript_id "GBI_18498.6"; exon_number "1";
Scaffold271	StringTie	exon	43379	43573	.	+	.	gene_id "GBI_18498"; transcript_id "GBI_18498.6"; exon_number "2";
Scaffold271	StringTie	exon	43653	43764	.	+	.	gene_id "GBI_18498"; transcript_id "GBI_18498.6"; exon_number "3";
Scaffold271	StringTie	exon	50145	50351	.	+	.	gene_id "GBI_18498"; transcript_id "GBI_18498.6"; exon_number "4";
Scaffold271	StringTie	exon	51355	51455	.	+	.	gene_id "GBI_18498"; transcript_id "GBI_18498.6"; exon_number "5";
Scaffold271	StringTie	exon	51550	54543	.	+	.	gene_id "GBI_18498"; transcript_id "GBI_18498.6"; exon_number "6";
Scaffold271	StringTie	transcript	42395	66446	.	+	.	gene_id "GBI_18498"; transcript_id "GBI_18498.7"; gene_name "GBI_18498"; oId "STRG.25739.2"; cmp_ref "GBI_18498-RB"; class_code "j"; tss_id "TSS17895";
Scaffold271	StringTie	exon	42395	42589	.	+	.	gene_id "GBI_18498"; transcript_id "GBI_18498.7"; exon_number "1";
Scaffold271	StringTie	exon	43140	43298	.	+	.	gene_id "GBI_18498"; transcript_id "GBI_18498.7"; exon_number "2";
Scaffold271	StringTie	exon	43379	43573	.	+	.	gene_id "GBI_18498"; transcript_id "GBI_18498.7"; exon_number "3";
Scaffold271	StringTie	exon	43653	43764	.	+	.	gene_id "GBI_18498"; transcript_id "GBI_18498.7"; exon_number "4";
Scaffold271	StringTie	exon	50145	50351	.	+	.	gene_id "GBI_18498"; transcript_id "GBI_18498.7"; exon_number "5";
Scaffold271	StringTie	exon	51355	51455	.	+	.	gene_id "GBI_18498"; transcript_id "GBI_18498.7"; exon_number "6";
Scaffold271	StringTie	exon	51550	51708	.	+	.	gene_id "GBI_18498"; transcript_id "GBI_18498.7"; exon_number "7";
Scaffold271	StringTie	exon	60384	60548	.	+	.	gene_id "GBI_18498"; transcript_id "GBI_18498.7"; exon_number "8";
Scaffold271	StringTie	exon	64740	64911	.	+	.	gene_id "GBI_18498"; transcript_id "GBI_18498.7"; exon_number "9";
Scaffold271	StringTie	exon	65010	66446	.	+	.	gene_id "GBI_18498"; transcript_id "GBI_18498.7"; exon_number "10";
Scaffold271	StringTie	transcript	48435	66446	.	+	.	gene_id "GBI_18498"; transcript_id "GBI_18498.8"; gene_name "GBI_18498"; oId "STRG.25739.5"; cmp_ref "GBI_18498-RB"; class_code "j"; tss_id "TSS17896";
Scaffold271	StringTie	exon	48435	50351	.	+	.	gene_id "GBI_18498"; transcript_id "GBI_18498.8"; exon_number "1";
Scaffold271	StringTie	exon	51355	51455	.	+	.	gene_id "GBI_18498"; transcript_id "GBI_18498.8"; exon_number "2";
Scaffold271	StringTie	exon	51550	51708	.	+	.	gene_id "GBI_18498"; transcript_id "GBI_18498.8"; exon_number "3";
Scaffold271	StringTie	exon	60384	60548	.	+	.	gene_id "GBI_18498"; transcript_id "GBI_18498.8"; exon_number "4";
Scaffold271	StringTie	exon	64740	64911	.	+	.	gene_id "GBI_18498"; transcript_id "GBI_18498.8"; exon_number "5";
Scaffold271	StringTie	exon	65010	66446	.	+	.	gene_id "GBI_18498"; transcript_id "GBI_18498.8"; exon_number "6";
Scaffold271	StringTie	transcript	50678	66446	.	+	.	gene_id "GBI_18498"; transcript_id "GBI_18498.9"; gene_name "GBI_18498"; oId "STRG.25739.7"; cmp_ref "GBI_18498-RA"; class_code "j"; tss_id "TSS17897";
Scaffold271	StringTie	exon	50678	51048	.	+	.	gene_id "GBI_18498"; transcript_id "GBI_18498.9"; exon_number "1";
Scaffold271	StringTie	exon	51355	51455	.	+	.	gene_id "GBI_18498"; transcript_id "GBI_18498.9"; exon_number "2";
Scaffold271	StringTie	exon	51550	51708	.	+	.	gene_id "GBI_18498"; transcript_id "GBI_18498.9"; exon_number "3";
Scaffold271	StringTie	exon	60384	60548	.	+	.	gene_id "GBI_18498"; transcript_id "GBI_18498.9"; exon_number "4";
Scaffold271	StringTie	exon	64205	64642	.	+	.	gene_id "GBI_18498"; transcript_id "GBI_18498.9"; exon_number "5";
Scaffold271	StringTie	exon	64740	64911	.	+	.	gene_id "GBI_18498"; transcript_id "GBI_18498.9"; exon_number "6";
Scaffold271	StringTie	exon	65010	66446	.	+	.	gene_id "GBI_18498"; transcript_id "GBI_18498.9"; exon_number "7";
Scaffold271	StringTie	transcript	50678	66446	.	+	.	gene_id "GBI_18498"; transcript_id "GBI_18498.10"; gene_name "GBI_18498"; oId "STRG.25739.6"; cmp_ref "GBI_18498-RA"; class_code "j"; tss_id "TSS17897";
Scaffold271	StringTie	exon	50678	51080	.	+	.	gene_id "GBI_18498"; transcript_id "GBI_18498.10"; exon_number "1";
Scaffold271	StringTie	exon	51355	51455	.	+	.	gene_id "GBI_18498"; transcript_id "GBI_18498.10"; exon_number "2";
Scaffold271	StringTie	exon	51550	51708	.	+	.	gene_id "GBI_18498"; transcript_id "GBI_18498.10"; exon_number "3";
Scaffold271	StringTie	exon	60384	60548	.	+	.	gene_id "GBI_18498"; transcript_id "GBI_18498.10"; exon_number "4";
Scaffold271	StringTie	exon	64205	64642	.	+	.	gene_id "GBI_18498"; transcript_id "GBI_18498.10"; exon_number "5";
Scaffold271	StringTie	exon	64740	64911	.	+	.	gene_id "GBI_18498"; transcript_id "GBI_18498.10"; exon_number "6";
Scaffold271	StringTie	exon	65010	66446	.	+	.	gene_id "GBI_18498"; transcript_id "GBI_18498.10"; exon_number "7";
Scaffold271	StringTie	transcript	51107	54543	.	+	.	gene_id "GBI_18498"; transcript_id "GBI_18498.11"; gene_name "GBI_18498"; oId "STRG.25739.9"; cmp_ref "GBI_18498-RB"; class_code "j"; tss_id "TSS17898";
Scaffold271	StringTie	exon	51107	51238	.	+	.	gene_id "GBI_18498"; transcript_id "GBI_18498.11"; exon_number "1";
Scaffold271	StringTie	exon	51355	51455	.	+	.	gene_id "GBI_18498"; transcript_id "GBI_18498.11"; exon_number "2";
Scaffold271	StringTie	exon	51550	54543	.	+	.	gene_id "GBI_18498"; transcript_id "GBI_18498.11"; exon_number "3";
Scaffold271	StringTie	transcript	51107	66446	.	+	.	gene_id "GBI_18498"; transcript_id "GBI_18498.12"; gene_name "GBI_18498"; oId "STRG.25739.8"; cmp_ref "GBI_18498-RB"; class_code "j"; tss_id "TSS17898";
Scaffold271	StringTie	exon	51107	51455	.	+	.	gene_id "GBI_18498"; transcript_id "GBI_18498.12"; exon_number "1";
Scaffold271	StringTie	exon	51550	51708	.	+	.	gene_id "GBI_18498"; transcript_id "GBI_18498.12"; exon_number "2";
Scaffold271	StringTie	exon	60384	60548	.	+	.	gene_id "GBI_18498"; transcript_id "GBI_18498.12"; exon_number "3";
Scaffold271	StringTie	exon	64740	64911	.	+	.	gene_id "GBI_18498"; transcript_id "GBI_18498.12"; exon_number "4";
Scaffold271	StringTie	exon	65010	66446	.	+	.	gene_id "GBI_18498"; transcript_id "GBI_18498.12"; exon_number "5";
Scaffold271	StringTie	transcript	54809	66446	.	+	.	gene_id "GBI_18498"; transcript_id "GBI_18498.13"; gene_name "GBI_18498"; oId "STRG.25739.11"; cmp_ref "GBI_18498-RB"; class_code "n"; tss_id "TSS17899";
Scaffold271	StringTie	exon	54809	60548	.	+	.	gene_id "GBI_18498"; transcript_id "GBI_18498.13"; exon_number "1";
Scaffold271	StringTie	exon	64740	64911	.	+	.	gene_id "GBI_18498"; transcript_id "GBI_18498.13"; exon_number "2";
Scaffold271	StringTie	exon	65010	66446	.	+	.	gene_id "GBI_18498"; transcript_id "GBI_18498.13"; exon_number "3";
Scaffold271	StringTie	transcript	54809	66446	.	+	.	gene_id "GBI_18498"; transcript_id "GBI_18498.14"; gene_name "GBI_18498"; oId "STRG.25739.10"; cmp_ref "GBI_18498-RA"; class_code "n"; tss_id "TSS17899";
Scaffold271	StringTie	exon	54809	60548	.	+	.	gene_id "GBI_18498"; transcript_id "GBI_18498.14"; exon_number "1";
Scaffold271	StringTie	exon	64205	64642	.	+	.	gene_id "GBI_18498"; transcript_id "GBI_18498.14"; exon_number "2";
Scaffold271	StringTie	exon	64740	64911	.	+	.	gene_id "GBI_18498"; transcript_id "GBI_18498.14"; exon_number "3";
Scaffold271	StringTie	exon	65010	66446	.	+	.	gene_id "GBI_18498"; transcript_id "GBI_18498.14"; exon_number "4";
Scaffold271	StringTie	transcript	60897	66446	.	+	.	gene_id "GBI_18498"; transcript_id "GBI_18498.15"; gene_name "GBI_18498"; oId "STRG.25739.12"; cmp_ref "GBI_18498-RA"; class_code "n"; tss_id "TSS17900";
Scaffold271	StringTie	exon	60897	64642	.	+	.	gene_id "GBI_18498"; transcript_id "GBI_18498.15"; exon_number "1";
Scaffold271	StringTie	exon	64740	64911	.	+	.	gene_id "GBI_18498"; transcript_id "GBI_18498.15"; exon_number "2";
Scaffold271	StringTie	exon	65010	66446	.	+	.	gene_id "GBI_18498"; transcript_id "GBI_18498.15"; exon_number "3";
Scaffold271	maker	CDS	41862	42059	.	+	0	gene_id "GBI_18498"; transcript_id "GBI_18498-RA"; Parent "GBI_18498-RA"; gene_name "GBI_18498";
Scaffold271	maker	CDS	42207	42368	.	+	0	gene_id "GBI_18498"; transcript_id "GBI_18498-RA"; Parent "GBI_18498-RA"; gene_name "GBI_18498";
Scaffold271	maker	CDS	43140	43298	.	+	0	gene_id "GBI_18498"; transcript_id "GBI_18498-RA"; Parent "GBI_18498-RA"; gene_name "GBI_18498";
Scaffold271	maker	CDS	43379	43573	.	+	0	gene_id "GBI_18498"; transcript_id "GBI_18498-RA"; Parent "GBI_18498-RA"; gene_name "GBI_18498";
Scaffold271	maker	CDS	43653	43764	.	+	0	gene_id "GBI_18498"; transcript_id "GBI_18498-RA"; Parent "GBI_18498-RA"; gene_name "GBI_18498";
Scaffold271	maker	CDS	51355	51455	.	+	2	gene_id "GBI_18498"; transcript_id "GBI_18498-RA"; Parent "GBI_18498-RA"; gene_name "GBI_18498";
Scaffold271	maker	CDS	51550	51690	.	+	0	gene_id "GBI_18498"; transcript_id "GBI_18498-RA"; Parent "GBI_18498-RA"; gene_name "GBI_18498";
Scaffold271	maker	CDS	60384	60548	.	+	0	gene_id "GBI_18498"; transcript_id "GBI_18498-RA"; Parent "GBI_18498-RA"; gene_name "GBI_18498";
Scaffold271	maker	CDS	64205	64642	.	+	0	gene_id "GBI_18498"; transcript_id "GBI_18498-RA"; Parent "GBI_18498-RA"; gene_name "GBI_18498";
Scaffold271	maker	CDS	64740	64911	.	+	0	gene_id "GBI_18498"; transcript_id "GBI_18498-RA"; Parent "GBI_18498-RA"; gene_name "GBI_18498";
Scaffold271	maker	CDS	65010	65173	.	+	2	gene_id "GBI_18498"; transcript_id "GBI_18498-RA"; Parent "GBI_18498-RA"; gene_name "GBI_18498";
Scaffold271	maker	CDS	65797	65895	.	+	0	gene_id "GBI_18498"; transcript_id "GBI_18498-RA"; Parent "GBI_18498-RA"; gene_name "GBI_18498";
Scaffold271	AGAT	five_prime_UTR	41631	41861	.	+	.	gene_id "GBI_18498"; transcript_id "GBI_18498-RA"; Parent "GBI_18498-RA"; gene_name "GBI_18498";
Scaffold271	maker	CDS	41862	42059	.	+	0	gene_id "GBI_18498"; transcript_id "GBI_18498-RB"; Parent "GBI_18498-RB"; gene_name "GBI_18498"; previous_transcript_id "GBI_18498-RB";
Scaffold271	maker	CDS	42207	42368	.	+	0	gene_id "GBI_18498"; transcript_id "GBI_18498-RB"; Parent "GBI_18498-RB"; gene_name "GBI_18498"; previous_transcript_id "GBI_18498-RB";
Scaffold271	maker	CDS	43140	43298	.	+	0	gene_id "GBI_18498"; transcript_id "GBI_18498-RB"; Parent "GBI_18498-RB"; gene_name "GBI_18498"; previous_transcript_id "GBI_18498-RB";
Scaffold271	maker	CDS	43379	43573	.	+	0	gene_id "GBI_18498"; transcript_id "GBI_18498-RB"; Parent "GBI_18498-RB"; gene_name "GBI_18498"; previous_transcript_id "GBI_18498-RB";
Scaffold271	maker	CDS	43653	43764	.	+	0	gene_id "GBI_18498"; transcript_id "GBI_18498-RB"; Parent "GBI_18498-RB"; gene_name "GBI_18498"; previous_transcript_id "GBI_18498-RB";
Scaffold271	maker	CDS	51355	51455	.	+	2	gene_id "GBI_18498"; transcript_id "GBI_18498-RB"; Parent "GBI_18498-RB"; gene_name "GBI_18498"; previous_transcript_id "GBI_18498-RB";
Scaffold271	maker	CDS	51550	51690	.	+	0	gene_id "GBI_18498"; transcript_id "GBI_18498-RB"; Parent "GBI_18498-RB"; gene_name "GBI_18498"; previous_transcript_id "GBI_18498-RB";
Scaffold271	maker	CDS	60384	60548	.	+	0	gene_id "GBI_18498"; transcript_id "GBI_18498-RB"; Parent "GBI_18498-RB"; gene_name "GBI_18498"; previous_transcript_id "GBI_18498-RB";
Scaffold271	maker	CDS	64740	64911	.	+	0	gene_id "GBI_18498"; transcript_id "GBI_18498-RB"; Parent "GBI_18498-RB"; gene_name "GBI_18498"; previous_transcript_id "GBI_18498-RB";
Scaffold271	maker	CDS	65010	65173	.	+	2	gene_id "GBI_18498"; transcript_id "GBI_18498-RB"; Parent "GBI_18498-RB"; gene_name "GBI_18498"; previous_transcript_id "GBI_18498-RB";
Scaffold271	maker	CDS	65797	65895	.	+	0	gene_id "GBI_18498"; transcript_id "GBI_18498-RB"; Parent "GBI_18498-RB"; gene_name "GBI_18498"; previous_transcript_id "GBI_18498-RB";
Scaffold271	AGAT	five_prime_UTR	41631	41861	.	+	.	gene_id "GBI_18498"; transcript_id "GBI_18498-RB"; Parent "GBI_18498-RB"; gene_name "GBI_18498"; previous_transcript_id "GBI_18498-RB";
Scaffold271	maker	CDS	41862	42059	.	+	0	gene_id "GBI_18498"; transcript_id "GBI_18498-RC"; Parent "GBI_18498-RC"; gene_name "GBI_18498"; previous_transcript_id "GBI_18498-RC";
Scaffold271	maker	CDS	42207	42368	.	+	0	gene_id "GBI_18498"; transcript_id "GBI_18498-RC"; Parent "GBI_18498-RC"; gene_name "GBI_18498"; previous_transcript_id "GBI_18498-RC";
Scaffold271	maker	CDS	43140	43298	.	+	0	gene_id "GBI_18498"; transcript_id "GBI_18498-RC"; Parent "GBI_18498-RC"; gene_name "GBI_18498"; previous_transcript_id "GBI_18498-RC";
Scaffold271	maker	CDS	43379	43573	.	+	0	gene_id "GBI_18498"; transcript_id "GBI_18498-RC"; Parent "GBI_18498-RC"; gene_name "GBI_18498"; previous_transcript_id "GBI_18498-RC";
Scaffold271	maker	CDS	43653	43764	.	+	0	gene_id "GBI_18498"; transcript_id "GBI_18498-RC"; Parent "GBI_18498-RC"; gene_name "GBI_18498"; previous_transcript_id "GBI_18498-RC";
Scaffold271	maker	CDS	51355	51455	.	+	2	gene_id "GBI_18498"; transcript_id "GBI_18498-RC"; Parent "GBI_18498-RC"; gene_name "GBI_18498"; previous_transcript_id "GBI_18498-RC";
Scaffold271	maker	CDS	51550	51690	.	+	0	gene_id "GBI_18498"; transcript_id "GBI_18498-RC"; Parent "GBI_18498-RC"; gene_name "GBI_18498"; previous_transcript_id "GBI_18498-RC";
Scaffold271	maker	CDS	60384	60548	.	+	0	gene_id "GBI_18498"; transcript_id "GBI_18498-RC"; Parent "GBI_18498-RC"; gene_name "GBI_18498"; previous_transcript_id "GBI_18498-RC";
Scaffold271	maker	CDS	64205	64642	.	+	0	gene_id "GBI_18498"; transcript_id "GBI_18498-RC"; Parent "GBI_18498-RC"; gene_name "GBI_18498"; previous_transcript_id "GBI_18498-RC";
Scaffold271	maker	CDS	64740	64875	.	+	0	gene_id "GBI_18498"; transcript_id "GBI_18498-RC"; Parent "GBI_18498-RC"; gene_name "GBI_18498"; previous_transcript_id "GBI_18498-RC";
Scaffold271	maker	CDS	65698	65738	.	+	2	gene_id "GBI_18498"; transcript_id "GBI_18498-RC"; Parent "GBI_18498-RC"; gene_name "GBI_18498"; previous_transcript_id "GBI_18498-RC";
Scaffold271	maker	CDS	65797	65895	.	+	0	gene_id "GBI_18498"; transcript_id "GBI_18498-RC"; Parent "GBI_18498-RC"; gene_name "GBI_18498"; previous_transcript_id "GBI_18498-RC";
Scaffold271	AGAT	five_prime_UTR	41631	41861	.	+	.	gene_id "GBI_18498"; transcript_id "GBI_18498-RC"; Parent "GBI_18498-RC"; gene_name "GBI_18498"; previous_transcript_id "GBI_18498-RC";
Scaffold271	AGAT	gene	78599	122438	.	+	.	gene_id "GBI_18499"; gene_name "GBI_18499";
Scaffold271	AGAT	transcript	78599	122438	.	+	.	gene_id "GBI_18499"; transcript_id "GBI_18499-RA"; Parent "GBI_18499"; gene_name "GBI_18499";
Scaffold271	maker	exon	78599	78925	.	+	.	gene_id "GBI_18499"; transcript_id "GBI_18499-RA"; Parent "GBI_18499-RA"; gene_name "GBI_18499";
Scaffold271	maker	exon	90115	90248	.	+	.	gene_id "GBI_18499"; transcript_id "GBI_18499-RA"; Parent "GBI_18499-RA"; gene_name "GBI_18499";
Scaffold271	maker	exon	90593	90792	.	+	.	gene_id "GBI_18499"; transcript_id "GBI_18499-RA"; Parent "GBI_18499-RA"; gene_name "GBI_18499";
Scaffold271	maker	exon	92001	92124	.	+	.	gene_id "GBI_18499"; transcript_id "GBI_18499-RA"; Parent "GBI_18499-RA"; gene_name "GBI_18499";
Scaffold271	maker	exon	92230	92484	.	+	.	gene_id "GBI_18499"; transcript_id "GBI_18499-RA"; Parent "GBI_18499-RA"; gene_name "GBI_18499";
Scaffold271	maker	exon	92594	92741	.	+	.	gene_id "GBI_18499"; transcript_id "GBI_18499-RA"; Parent "GBI_18499-RA"; gene_name "GBI_18499";
Scaffold271	maker	exon	97753	99443	.	+	.	gene_id "GBI_18499"; transcript_id "GBI_18499-RA"; Parent "GBI_18499-RA"; gene_name "GBI_18499";
Scaffold271	maker	exon	111004	111137	.	+	.	gene_id "GBI_18499"; transcript_id "GBI_18499-RA"; Parent "GBI_18499-RA"; gene_name "GBI_18499";
Scaffold271	maker	exon	113326	115635	.	+	.	gene_id "GBI_18499"; transcript_id "GBI_18499-RA"; Parent "GBI_18499-RA"; gene_name "GBI_18499";
Scaffold271	maker	exon	115825	115931	.	+	.	gene_id "GBI_18499"; transcript_id "GBI_18499-RA"; Parent "GBI_18499-RA"; gene_name "GBI_18499";
Scaffold271	maker	exon	116021	116479	.	+	.	gene_id "GBI_18499"; transcript_id "GBI_18499-RA"; Parent "GBI_18499-RA"; gene_name "GBI_18499";
Scaffold271	maker	exon	116687	117244	.	+	.	gene_id "GBI_18499"; transcript_id "GBI_18499-RA"; Parent "GBI_18499-RA"; gene_name "GBI_18499";
Scaffold271	maker	exon	117636	117772	.	+	.	gene_id "GBI_18499"; transcript_id "GBI_18499-RA"; Parent "GBI_18499-RA"; gene_name "GBI_18499";
Scaffold271	maker	exon	118521	118581	.	+	.	gene_id "GBI_18499"; transcript_id "GBI_18499-RA"; Parent "GBI_18499-RA"; gene_name "GBI_18499";
Scaffold271	maker	exon	122313	122438	.	+	.	gene_id "GBI_18499"; transcript_id "GBI_18499-RA"; Parent "GBI_18499-RA"; gene_name "GBI_18499";
Scaffold271	AGAT	transcript	78599	122438	.	+	.	gene_id "GBI_18499"; transcript_id "GBI_18499-RB"; Parent "GBI_18499"; gene_name "GBI_18499";
Scaffold271	maker	exon	78599	78925	.	+	.	gene_id "GBI_18499"; transcript_id "GBI_18499-RB"; Parent "GBI_18499-RB"; gene_name "GBI_18499"; previous_transcript_id "GBI_18499-RB";
Scaffold271	maker	exon	90115	90248	.	+	.	gene_id "GBI_18499"; transcript_id "GBI_18499-RB"; Parent "GBI_18499-RB"; gene_name "GBI_18499"; previous_transcript_id "GBI_18499-RB";
Scaffold271	maker	exon	90593	90792	.	+	.	gene_id "GBI_18499"; transcript_id "GBI_18499-RB"; Parent "GBI_18499-RB"; gene_name "GBI_18499"; previous_transcript_id "GBI_18499-RB";
Scaffold271	maker	exon	92001	92124	.	+	.	gene_id "GBI_18499"; transcript_id "GBI_18499-RB"; Parent "GBI_18499-RB"; gene_name "GBI_18499"; previous_transcript_id "GBI_18499-RB";
Scaffold271	maker	exon	92230	92484	.	+	.	gene_id "GBI_18499"; transcript_id "GBI_18499-RB"; Parent "GBI_18499-RB"; gene_name "GBI_18499"; previous_transcript_id "GBI_18499-RB";
Scaffold271	maker	exon	92594	92741	.	+	.	gene_id "GBI_18499"; transcript_id "GBI_18499-RB"; Parent "GBI_18499-RB"; gene_name "GBI_18499"; previous_transcript_id "GBI_18499-RB";
Scaffold271	maker	exon	97753	99443	.	+	.	gene_id "GBI_18499"; transcript_id "GBI_18499-RB"; Parent "GBI_18499-RB"; gene_name "GBI_18499"; previous_transcript_id "GBI_18499-RB";
Scaffold271	maker	exon	111004	111137	.	+	.	gene_id "GBI_18499"; transcript_id "GBI_18499-RB"; Parent "GBI_18499-RB"; gene_name "GBI_18499"; previous_transcript_id "GBI_18499-RB";
Scaffold271	maker	exon	113326	113823	.	+	.	gene_id "GBI_18499"; transcript_id "GBI_18499-RB"; Parent "GBI_18499-RB"; gene_name "GBI_18499"; previous_transcript_id "GBI_18499-RB";
Scaffold271	maker	exon	114386	115635	.	+	.	gene_id "GBI_18499"; transcript_id "GBI_18499-RB"; Parent "GBI_18499-RB"; gene_name "GBI_18499"; previous_transcript_id "GBI_18499-RB";
Scaffold271	maker	exon	115825	115931	.	+	.	gene_id "GBI_18499"; transcript_id "GBI_18499-RB"; Parent "GBI_18499-RB"; gene_name "GBI_18499"; previous_transcript_id "GBI_18499-RB";
Scaffold271	maker	exon	116021	116479	.	+	.	gene_id "GBI_18499"; transcript_id "GBI_18499-RB"; Parent "GBI_18499-RB"; gene_name "GBI_18499"; previous_transcript_id "GBI_18499-RB";
Scaffold271	maker	exon	116735	117244	.	+	.	gene_id "GBI_18499"; transcript_id "GBI_18499-RB"; Parent "GBI_18499-RB"; gene_name "GBI_18499"; previous_transcript_id "GBI_18499-RB";
Scaffold271	maker	exon	117636	117772	.	+	.	gene_id "GBI_18499"; transcript_id "GBI_18499-RB"; Parent "GBI_18499-RB"; gene_name "GBI_18499"; previous_transcript_id "GBI_18499-RB";
Scaffold271	maker	exon	118521	118581	.	+	.	gene_id "GBI_18499"; transcript_id "GBI_18499-RB"; Parent "GBI_18499-RB"; gene_name "GBI_18499"; previous_transcript_id "GBI_18499-RB";
Scaffold271	maker	exon	122313	122438	.	+	.	gene_id "GBI_18499"; transcript_id "GBI_18499-RB"; Parent "GBI_18499-RB"; gene_name "GBI_18499"; previous_transcript_id "GBI_18499-RB";
Scaffold271	AGAT	transcript	78599	122438	.	+	.	gene_id "GBI_18499"; transcript_id "GBI_18499-RC"; Parent "GBI_18499"; gene_name "GBI_18499";
Scaffold271	maker	exon	78599	78925	.	+	.	gene_id "GBI_18499"; transcript_id "GBI_18499-RC"; Parent "GBI_18499-RC"; gene_name "GBI_18499"; previous_transcript_id "GBI_18499-RC";
Scaffold271	maker	exon	90115	90248	.	+	.	gene_id "GBI_18499"; transcript_id "GBI_18499-RC"; Parent "GBI_18499-RC"; gene_name "GBI_18499"; previous_transcript_id "GBI_18499-RC";
Scaffold271	maker	exon	90593	90792	.	+	.	gene_id "GBI_18499"; transcript_id "GBI_18499-RC"; Parent "GBI_18499-RC"; gene_name "GBI_18499"; previous_transcript_id "GBI_18499-RC";
Scaffold271	maker	exon	92001	92124	.	+	.	gene_id "GBI_18499"; transcript_id "GBI_18499-RC"; Parent "GBI_18499-RC"; gene_name "GBI_18499"; previous_transcript_id "GBI_18499-RC";
Scaffold271	maker	exon	92230	92484	.	+	.	gene_id "GBI_18499"; transcript_id "GBI_18499-RC"; Parent "GBI_18499-RC"; gene_name "GBI_18499"; previous_transcript_id "GBI_18499-RC";
Scaffold271	maker	exon	92594	92741	.	+	.	gene_id "GBI_18499"; transcript_id "GBI_18499-RC"; Parent "GBI_18499-RC"; gene_name "GBI_18499"; previous_transcript_id "GBI_18499-RC";
Scaffold271	maker	exon	97753	99443	.	+	.	gene_id "GBI_18499"; transcript_id "GBI_18499-RC"; Parent "GBI_18499-RC"; gene_name "GBI_18499"; previous_transcript_id "GBI_18499-RC";
Scaffold271	maker	exon	111004	111137	.	+	.	gene_id "GBI_18499"; transcript_id "GBI_18499-RC"; Parent "GBI_18499-RC"; gene_name "GBI_18499"; previous_transcript_id "GBI_18499-RC";
Scaffold271	maker	exon	113326	115635	.	+	.	gene_id "GBI_18499"; transcript_id "GBI_18499-RC"; Parent "GBI_18499-RC"; gene_name "GBI_18499"; previous_transcript_id "GBI_18499-RC";
Scaffold271	maker	exon	115825	115931	.	+	.	gene_id "GBI_18499"; transcript_id "GBI_18499-RC"; Parent "GBI_18499-RC"; gene_name "GBI_18499"; previous_transcript_id "GBI_18499-RC";
Scaffold271	maker	exon	116021	116479	.	+	.	gene_id "GBI_18499"; transcript_id "GBI_18499-RC"; Parent "GBI_18499-RC"; gene_name "GBI_18499"; previous_transcript_id "GBI_18499-RC";
Scaffold271	maker	exon	116735	117244	.	+	.	gene_id "GBI_18499"; transcript_id "GBI_18499-RC"; Parent "GBI_18499-RC"; gene_name "GBI_18499"; previous_transcript_id "GBI_18499-RC";
Scaffold271	maker	exon	117636	117772	.	+	.	gene_id "GBI_18499"; transcript_id "GBI_18499-RC"; Parent "GBI_18499-RC"; gene_name "GBI_18499"; previous_transcript_id "GBI_18499-RC";
Scaffold271	maker	exon	118521	118581	.	+	.	gene_id "GBI_18499"; transcript_id "GBI_18499-RC"; Parent "GBI_18499-RC"; gene_name "GBI_18499"; previous_transcript_id "GBI_18499-RC";
Scaffold271	maker	exon	122313	122438	.	+	.	gene_id "GBI_18499"; transcript_id "GBI_18499-RC"; Parent "GBI_18499-RC"; gene_name "GBI_18499"; previous_transcript_id "GBI_18499-RC";
Scaffold271	AGAT	transcript	78599	122438	.	+	.	gene_id "GBI_18499"; transcript_id "GBI_18499-RD"; Parent "GBI_18499"; gene_name "GBI_18499";
Scaffold271	maker	exon	78599	78925	.	+	.	gene_id "GBI_18499"; transcript_id "GBI_18499-RD"; Parent "GBI_18499-RD"; gene_name "GBI_18499"; previous_transcript_id "GBI_18499-RD";
Scaffold271	maker	exon	90115	90248	.	+	.	gene_id "GBI_18499"; transcript_id "GBI_18499-RD"; Parent "GBI_18499-RD"; gene_name "GBI_18499"; previous_transcript_id "GBI_18499-RD";
Scaffold271	maker	exon	90593	90792	.	+	.	gene_id "GBI_18499"; transcript_id "GBI_18499-RD"; Parent "GBI_18499-RD"; gene_name "GBI_18499"; previous_transcript_id "GBI_18499-RD";
Scaffold271	maker	exon	92001	92124	.	+	.	gene_id "GBI_18499"; transcript_id "GBI_18499-RD"; Parent "GBI_18499-RD"; gene_name "GBI_18499"; previous_transcript_id "GBI_18499-RD";
Scaffold271	maker	exon	92230	92484	.	+	.	gene_id "GBI_18499"; transcript_id "GBI_18499-RD"; Parent "GBI_18499-RD"; gene_name "GBI_18499"; previous_transcript_id "GBI_18499-RD";
Scaffold271	maker	exon	92594	92741	.	+	.	gene_id "GBI_18499"; transcript_id "GBI_18499-RD"; Parent "GBI_18499-RD"; gene_name "GBI_18499"; previous_transcript_id "GBI_18499-RD";
Scaffold271	maker	exon	97753	97936	.	+	.	gene_id "GBI_18499"; transcript_id "GBI_18499-RD"; Parent "GBI_18499-RD"; gene_name "GBI_18499"; previous_transcript_id "GBI_18499-RD";
Scaffold271	maker	exon	98054	99443	.	+	.	gene_id "GBI_18499"; transcript_id "GBI_18499-RD"; Parent "GBI_18499-RD"; gene_name "GBI_18499"; previous_transcript_id "GBI_18499-RD";
Scaffold271	maker	exon	111004	111137	.	+	.	gene_id "GBI_18499"; transcript_id "GBI_18499-RD"; Parent "GBI_18499-RD"; gene_name "GBI_18499"; previous_transcript_id "GBI_18499-RD";
Scaffold271	maker	exon	113326	115635	.	+	.	gene_id "GBI_18499"; transcript_id "GBI_18499-RD"; Parent "GBI_18499-RD"; gene_name "GBI_18499"; previous_transcript_id "GBI_18499-RD";
Scaffold271	maker	exon	115825	115931	.	+	.	gene_id "GBI_18499"; transcript_id "GBI_18499-RD"; Parent "GBI_18499-RD"; gene_name "GBI_18499"; previous_transcript_id "GBI_18499-RD";
Scaffold271	maker	exon	116021	116479	.	+	.	gene_id "GBI_18499"; transcript_id "GBI_18499-RD"; Parent "GBI_18499-RD"; gene_name "GBI_18499"; previous_transcript_id "GBI_18499-RD";
Scaffold271	maker	exon	116735	117244	.	+	.	gene_id "GBI_18499"; transcript_id "GBI_18499-RD"; Parent "GBI_18499-RD"; gene_name "GBI_18499"; previous_transcript_id "GBI_18499-RD";
Scaffold271	maker	exon	117636	117772	.	+	.	gene_id "GBI_18499"; transcript_id "GBI_18499-RD"; Parent "GBI_18499-RD"; gene_name "GBI_18499"; previous_transcript_id "GBI_18499-RD";
Scaffold271	maker	exon	118521	118581	.	+	.	gene_id "GBI_18499"; transcript_id "GBI_18499-RD"; Parent "GBI_18499-RD"; gene_name "GBI_18499"; previous_transcript_id "GBI_18499-RD";
Scaffold271	maker	exon	122313	122438	.	+	.	gene_id "GBI_18499"; transcript_id "GBI_18499-RD"; Parent "GBI_18499-RD"; gene_name "GBI_18499"; previous_transcript_id "GBI_18499-RD";
Scaffold271	maker	CDS	115170	115635	.	+	0	gene_id "GBI_18499"; transcript_id "GBI_18499-RA"; Parent "GBI_18499-RA"; gene_name "GBI_18499";
Scaffold271	maker	CDS	115825	115931	.	+	2	gene_id "GBI_18499"; transcript_id "GBI_18499-RA"; Parent "GBI_18499-RA"; gene_name "GBI_18499";
Scaffold271	maker	CDS	116021	116479	.	+	0	gene_id "GBI_18499"; transcript_id "GBI_18499-RA"; Parent "GBI_18499-RA"; gene_name "GBI_18499";
Scaffold271	maker	CDS	116687	117244	.	+	0	gene_id "GBI_18499"; transcript_id "GBI_18499-RA"; Parent "GBI_18499-RA"; gene_name "GBI_18499";
Scaffold271	maker	CDS	117636	117772	.	+	0	gene_id "GBI_18499"; transcript_id "GBI_18499-RA"; Parent "GBI_18499-RA"; gene_name "GBI_18499";
Scaffold271	maker	CDS	118521	118581	.	+	1	gene_id "GBI_18499"; transcript_id "GBI_18499-RA"; Parent "GBI_18499-RA"; gene_name "GBI_18499";
Scaffold271	maker	CDS	122313	122438	.	+	0	gene_id "GBI_18499"; transcript_id "GBI_18499-RA"; Parent "GBI_18499-RA"; gene_name "GBI_18499";
Scaffold271	AGAT	five_prime_UTR	78599	78925	.	+	.	gene_id "GBI_18499"; transcript_id "GBI_18499-RA"; Parent "GBI_18499-RA"; gene_name "GBI_18499";
Scaffold271	AGAT	five_prime_UTR	90115	90248	.	+	.	gene_id "GBI_18499"; transcript_id "GBI_18499-RA"; Parent "GBI_18499-RA"; gene_name "GBI_18499";
Scaffold271	AGAT	five_prime_UTR	90593	90792	.	+	.	gene_id "GBI_18499"; transcript_id "GBI_18499-RA"; Parent "GBI_18499-RA"; gene_name "GBI_18499";
Scaffold271	AGAT	five_prime_UTR	92001	92124	.	+	.	gene_id "GBI_18499"; transcript_id "GBI_18499-RA"; Parent "GBI_18499-RA"; gene_name "GBI_18499";
Scaffold271	AGAT	five_prime_UTR	92230	92484	.	+	.	gene_id "GBI_18499"; transcript_id "GBI_18499-RA"; Parent "GBI_18499-RA"; gene_name "GBI_18499";
Scaffold271	AGAT	five_prime_UTR	92594	92741	.	+	.	gene_id "GBI_18499"; transcript_id "GBI_18499-RA"; Parent "GBI_18499-RA"; gene_name "GBI_18499";
Scaffold271	AGAT	five_prime_UTR	97753	99443	.	+	.	gene_id "GBI_18499"; transcript_id "GBI_18499-RA"; Parent "GBI_18499-RA"; gene_name "GBI_18499";
Scaffold271	AGAT	five_prime_UTR	111004	111137	.	+	.	gene_id "GBI_18499"; transcript_id "GBI_18499-RA"; Parent "GBI_18499-RA"; gene_name "GBI_18499";
Scaffold271	AGAT	five_prime_UTR	113326	115169	.	+	.	gene_id "GBI_18499"; transcript_id "GBI_18499-RA"; Parent "GBI_18499-RA"; gene_name "GBI_18499";
Scaffold271	maker	CDS	115170	115635	.	+	0	gene_id "GBI_18499"; transcript_id "GBI_18499-RB"; Parent "GBI_18499-RB"; gene_name "GBI_18499"; previous_transcript_id "GBI_18499-RB";
Scaffold271	maker	CDS	115825	115931	.	+	2	gene_id "GBI_18499"; transcript_id "GBI_18499-RB"; Parent "GBI_18499-RB"; gene_name "GBI_18499"; previous_transcript_id "GBI_18499-RB";
Scaffold271	maker	CDS	116021	116479	.	+	0	gene_id "GBI_18499"; transcript_id "GBI_18499-RB"; Parent "GBI_18499-RB"; gene_name "GBI_18499"; previous_transcript_id "GBI_18499-RB";
Scaffold271	maker	CDS	116735	117244	.	+	0	gene_id "GBI_18499"; transcript_id "GBI_18499-RB"; Parent "GBI_18499-RB"; gene_name "GBI_18499"; previous_transcript_id "GBI_18499-RB";
Scaffold271	maker	CDS	117636	117772	.	+	0	gene_id "GBI_18499"; transcript_id "GBI_18499-RB"; Parent "GBI_18499-RB"; gene_name "GBI_18499"; previous_transcript_id "GBI_18499-RB";
Scaffold271	maker	CDS	118521	118581	.	+	1	gene_id "GBI_18499"; transcript_id "GBI_18499-RB"; Parent "GBI_18499-RB"; gene_name "GBI_18499"; previous_transcript_id "GBI_18499-RB";
Scaffold271	maker	CDS	122313	122438	.	+	0	gene_id "GBI_18499"; transcript_id "GBI_18499-RB"; Parent "GBI_18499-RB"; gene_name "GBI_18499"; previous_transcript_id "GBI_18499-RB";
Scaffold271	AGAT	five_prime_UTR	78599	78925	.	+	.	gene_id "GBI_18499"; transcript_id "GBI_18499-RB"; Parent "GBI_18499-RB"; gene_name "GBI_18499"; previous_transcript_id "GBI_18499-RB";
Scaffold271	AGAT	five_prime_UTR	90115	90248	.	+	.	gene_id "GBI_18499"; transcript_id "GBI_18499-RB"; Parent "GBI_18499-RB"; gene_name "GBI_18499"; previous_transcript_id "GBI_18499-RB";
Scaffold271	AGAT	five_prime_UTR	90593	90792	.	+	.	gene_id "GBI_18499"; transcript_id "GBI_18499-RB"; Parent "GBI_18499-RB"; gene_name "GBI_18499"; previous_transcript_id "GBI_18499-RB";
Scaffold271	AGAT	five_prime_UTR	92001	92124	.	+	.	gene_id "GBI_18499"; transcript_id "GBI_18499-RB"; Parent "GBI_18499-RB"; gene_name "GBI_18499"; previous_transcript_id "GBI_18499-RB";
Scaffold271	AGAT	five_prime_UTR	92230	92484	.	+	.	gene_id "GBI_18499"; transcript_id "GBI_18499-RB"; Parent "GBI_18499-RB"; gene_name "GBI_18499"; previous_transcript_id "GBI_18499-RB";
Scaffold271	AGAT	five_prime_UTR	92594	92741	.	+	.	gene_id "GBI_18499"; transcript_id "GBI_18499-RB"; Parent "GBI_18499-RB"; gene_name "GBI_18499"; previous_transcript_id "GBI_18499-RB";
Scaffold271	AGAT	five_prime_UTR	97753	99443	.	+	.	gene_id "GBI_18499"; transcript_id "GBI_18499-RB"; Parent "GBI_18499-RB"; gene_name "GBI_18499"; previous_transcript_id "GBI_18499-RB";
Scaffold271	AGAT	five_prime_UTR	111004	111137	.	+	.	gene_id "GBI_18499"; transcript_id "GBI_18499-RB"; Parent "GBI_18499-RB"; gene_name "GBI_18499"; previous_transcript_id "GBI_18499-RB";
Scaffold271	AGAT	five_prime_UTR	113326	113823	.	+	.	gene_id "GBI_18499"; transcript_id "GBI_18499-RB"; Parent "GBI_18499-RB"; gene_name "GBI_18499"; previous_transcript_id "GBI_18499-RB";
Scaffold271	AGAT	five_prime_UTR	114386	115169	.	+	.	gene_id "GBI_18499"; transcript_id "GBI_18499-RB"; Parent "GBI_18499-RB"; gene_name "GBI_18499"; previous_transcript_id "GBI_18499-RB";
Scaffold271	maker	CDS	115170	115635	.	+	0	gene_id "GBI_18499"; transcript_id "GBI_18499-RC"; Parent "GBI_18499-RC"; gene_name "GBI_18499"; previous_transcript_id "GBI_18499-RC";
Scaffold271	maker	CDS	115825	115931	.	+	2	gene_id "GBI_18499"; transcript_id "GBI_18499-RC"; Parent "GBI_18499-RC"; gene_name "GBI_18499"; previous_transcript_id "GBI_18499-RC";
Scaffold271	maker	CDS	116021	116479	.	+	0	gene_id "GBI_18499"; transcript_id "GBI_18499-RC"; Parent "GBI_18499-RC"; gene_name "GBI_18499"; previous_transcript_id "GBI_18499-RC";
Scaffold271	maker	CDS	116735	117244	.	+	0	gene_id "GBI_18499"; transcript_id "GBI_18499-RC"; Parent "GBI_18499-RC"; gene_name "GBI_18499"; previous_transcript_id "GBI_18499-RC";
Scaffold271	maker	CDS	117636	117772	.	+	0	gene_id "GBI_18499"; transcript_id "GBI_18499-RC"; Parent "GBI_18499-RC"; gene_name "GBI_18499"; previous_transcript_id "GBI_18499-RC";
Scaffold271	maker	CDS	118521	118581	.	+	1	gene_id "GBI_18499"; transcript_id "GBI_18499-RC"; Parent "GBI_18499-RC"; gene_name "GBI_18499"; previous_transcript_id "GBI_18499-RC";
Scaffold271	maker	CDS	122313	122438	.	+	0	gene_id "GBI_18499"; transcript_id "GBI_18499-RC"; Parent "GBI_18499-RC"; gene_name "GBI_18499"; previous_transcript_id "GBI_18499-RC";
Scaffold271	AGAT	five_prime_UTR	78599	78925	.	+	.	gene_id "GBI_18499"; transcript_id "GBI_18499-RC"; Parent "GBI_18499-RC"; gene_name "GBI_18499"; previous_transcript_id "GBI_18499-RC";
Scaffold271	AGAT	five_prime_UTR	90115	90248	.	+	.	gene_id "GBI_18499"; transcript_id "GBI_18499-RC"; Parent "GBI_18499-RC"; gene_name "GBI_18499"; previous_transcript_id "GBI_18499-RC";
Scaffold271	AGAT	five_prime_UTR	90593	90792	.	+	.	gene_id "GBI_18499"; transcript_id "GBI_18499-RC"; Parent "GBI_18499-RC"; gene_name "GBI_18499"; previous_transcript_id "GBI_18499-RC";
Scaffold271	AGAT	five_prime_UTR	92001	92124	.	+	.	gene_id "GBI_18499"; transcript_id "GBI_18499-RC"; Parent "GBI_18499-RC"; gene_name "GBI_18499"; previous_transcript_id "GBI_18499-RC";
Scaffold271	AGAT	five_prime_UTR	92230	92484	.	+	.	gene_id "GBI_18499"; transcript_id "GBI_18499-RC"; Parent "GBI_18499-RC"; gene_name "GBI_18499"; previous_transcript_id "GBI_18499-RC";
Scaffold271	AGAT	five_prime_UTR	92594	92741	.	+	.	gene_id "GBI_18499"; transcript_id "GBI_18499-RC"; Parent "GBI_18499-RC"; gene_name "GBI_18499"; previous_transcript_id "GBI_18499-RC";
Scaffold271	AGAT	five_prime_UTR	97753	99443	.	+	.	gene_id "GBI_18499"; transcript_id "GBI_18499-RC"; Parent "GBI_18499-RC"; gene_name "GBI_18499"; previous_transcript_id "GBI_18499-RC";
Scaffold271	AGAT	five_prime_UTR	111004	111137	.	+	.	gene_id "GBI_18499"; transcript_id "GBI_18499-RC"; Parent "GBI_18499-RC"; gene_name "GBI_18499"; previous_transcript_id "GBI_18499-RC";
Scaffold271	AGAT	five_prime_UTR	113326	115169	.	+	.	gene_id "GBI_18499"; transcript_id "GBI_18499-RC"; Parent "GBI_18499-RC"; gene_name "GBI_18499"; previous_transcript_id "GBI_18499-RC";
Scaffold271	maker	CDS	115170	115635	.	+	0	gene_id "GBI_18499"; transcript_id "GBI_18499-RD"; Parent "GBI_18499-RD"; gene_name "GBI_18499"; previous_transcript_id "GBI_18499-RD";
Scaffold271	maker	CDS	115825	115931	.	+	2	gene_id "GBI_18499"; transcript_id "GBI_18499-RD"; Parent "GBI_18499-RD"; gene_name "GBI_18499"; previous_transcript_id "GBI_18499-RD";
Scaffold271	maker	CDS	116021	116479	.	+	0	gene_id "GBI_18499"; transcript_id "GBI_18499-RD"; Parent "GBI_18499-RD"; gene_name "GBI_18499"; previous_transcript_id "GBI_18499-RD";
Scaffold271	maker	CDS	116735	117244	.	+	0	gene_id "GBI_18499"; transcript_id "GBI_18499-RD"; Parent "GBI_18499-RD"; gene_name "GBI_18499"; previous_transcript_id "GBI_18499-RD";
Scaffold271	maker	CDS	117636	117772	.	+	0	gene_id "GBI_18499"; transcript_id "GBI_18499-RD"; Parent "GBI_18499-RD"; gene_name "GBI_18499"; previous_transcript_id "GBI_18499-RD";
Scaffold271	maker	CDS	118521	118581	.	+	1	gene_id "GBI_18499"; transcript_id "GBI_18499-RD"; Parent "GBI_18499-RD"; gene_name "GBI_18499"; previous_transcript_id "GBI_18499-RD";
Scaffold271	maker	CDS	122313	122438	.	+	0	gene_id "GBI_18499"; transcript_id "GBI_18499-RD"; Parent "GBI_18499-RD"; gene_name "GBI_18499"; previous_transcript_id "GBI_18499-RD";
Scaffold271	AGAT	five_prime_UTR	78599	78925	.	+	.	gene_id "GBI_18499"; transcript_id "GBI_18499-RD"; Parent "GBI_18499-RD"; gene_name "GBI_18499"; previous_transcript_id "GBI_18499-RD";
Scaffold271	AGAT	five_prime_UTR	90115	90248	.	+	.	gene_id "GBI_18499"; transcript_id "GBI_18499-RD"; Parent "GBI_18499-RD"; gene_name "GBI_18499"; previous_transcript_id "GBI_18499-RD";
Scaffold271	AGAT	five_prime_UTR	90593	90792	.	+	.	gene_id "GBI_18499"; transcript_id "GBI_18499-RD"; Parent "GBI_18499-RD"; gene_name "GBI_18499"; previous_transcript_id "GBI_18499-RD";
Scaffold271	AGAT	five_prime_UTR	92001	92124	.	+	.	gene_id "GBI_18499"; transcript_id "GBI_18499-RD"; Parent "GBI_18499-RD"; gene_name "GBI_18499"; previous_transcript_id "GBI_18499-RD";
Scaffold271	AGAT	five_prime_UTR	92230	92484	.	+	.	gene_id "GBI_18499"; transcript_id "GBI_18499-RD"; Parent "GBI_18499-RD"; gene_name "GBI_18499"; previous_transcript_id "GBI_18499-RD";
Scaffold271	AGAT	five_prime_UTR	92594	92741	.	+	.	gene_id "GBI_18499"; transcript_id "GBI_18499-RD"; Parent "GBI_18499-RD"; gene_name "GBI_18499"; previous_transcript_id "GBI_18499-RD";
Scaffold271	AGAT	five_prime_UTR	97753	97936	.	+	.	gene_id "GBI_18499"; transcript_id "GBI_18499-RD"; Parent "GBI_18499-RD"; gene_name "GBI_18499"; previous_transcript_id "GBI_18499-RD";
Scaffold271	AGAT	five_prime_UTR	98054	99443	.	+	.	gene_id "GBI_18499"; transcript_id "GBI_18499-RD"; Parent "GBI_18499-RD"; gene_name "GBI_18499"; previous_transcript_id "GBI_18499-RD";
Scaffold271	AGAT	five_prime_UTR	111004	111137	.	+	.	gene_id "GBI_18499"; transcript_id "GBI_18499-RD"; Parent "GBI_18499-RD"; gene_name "GBI_18499"; previous_transcript_id "GBI_18499-RD";
Scaffold271	AGAT	five_prime_UTR	113326	115169	.	+	.	gene_id "GBI_18499"; transcript_id "GBI_18499-RD"; Parent "GBI_18499-RD"; gene_name "GBI_18499"; previous_transcript_id "GBI_18499-RD";
Scaffold271	StringTie	transcript	78656	118156	.	+	.	gene_id "GBI_18499"; transcript_id "GBI_18499.5"; gene_name "GBI_18499"; oId "STRG.25741.1"; cmp_ref "GBI_18499-RC"; class_code "m"; tss_id "TSS17902";
Scaffold271	StringTie	exon	78656	78925	.	+	.	gene_id "GBI_18499"; transcript_id "GBI_18499.5"; exon_number "1";
Scaffold271	StringTie	exon	90115	90248	.	+	.	gene_id "GBI_18499"; transcript_id "GBI_18499.5"; exon_number "2";
Scaffold271	StringTie	exon	90593	90792	.	+	.	gene_id "GBI_18499"; transcript_id "GBI_18499.5"; exon_number "3";
Scaffold271	StringTie	exon	92001	92124	.	+	.	gene_id "GBI_18499"; transcript_id "GBI_18499.5"; exon_number "4";
Scaffold271	StringTie	exon	92230	92484	.	+	.	gene_id "GBI_18499"; transcript_id "GBI_18499.5"; exon_number "5";
Scaffold271	StringTie	exon	92594	92741	.	+	.	gene_id "GBI_18499"; transcript_id "GBI_18499.5"; exon_number "6";
Scaffold271	StringTie	exon	97753	99443	.	+	.	gene_id "GBI_18499"; transcript_id "GBI_18499.5"; exon_number "7";
Scaffold271	StringTie	exon	111004	111137	.	+	.	gene_id "GBI_18499"; transcript_id "GBI_18499.5"; exon_number "8";
Scaffold271	StringTie	exon	113326	115635	.	+	.	gene_id "GBI_18499"; transcript_id "GBI_18499.5"; exon_number "9";
Scaffold271	StringTie	exon	115825	116479	.	+	.	gene_id "GBI_18499"; transcript_id "GBI_18499.5"; exon_number "10";
Scaffold271	StringTie	exon	116735	117244	.	+	.	gene_id "GBI_18499"; transcript_id "GBI_18499.5"; exon_number "11";
Scaffold271	StringTie	exon	117636	118156	.	+	.	gene_id "GBI_18499"; transcript_id "GBI_18499.5"; exon_number "12";
Scaffold271	AGAT	transcript	90595	114873	.	+	.	gene_id "GBI_18499"; transcript_id "GBI_18499-RE"; Parent "GBI_18499"; gene_name "GBI_18499";
Scaffold271	maker	exon	90595	90742	.	+	.	gene_id "GBI_18499"; transcript_id "GBI_18499-RE"; Parent "GBI_18499-RE"; gene_name "GBI_18499"; previous_transcript_id "GBI_18499-RE";
Scaffold271	maker	exon	92026	92124	.	+	.	gene_id "GBI_18499"; transcript_id "GBI_18499-RE"; Parent "GBI_18499-RE"; gene_name "GBI_18499"; previous_transcript_id "GBI_18499-RE";
Scaffold271	maker	exon	92230	92484	.	+	.	gene_id "GBI_18499"; transcript_id "GBI_18499-RE"; Parent "GBI_18499-RE"; gene_name "GBI_18499"; previous_transcript_id "GBI_18499-RE";
Scaffold271	maker	exon	92594	92741	.	+	.	gene_id "GBI_18499"; transcript_id "GBI_18499-RE"; Parent "GBI_18499-RE"; gene_name "GBI_18499"; previous_transcript_id "GBI_18499-RE";
Scaffold271	maker	exon	97753	97936	.	+	.	gene_id "GBI_18499"; transcript_id "GBI_18499-RE"; Parent "GBI_18499-RE"; gene_name "GBI_18499"; previous_transcript_id "GBI_18499-RE";
Scaffold271	maker	exon	98054	99443	.	+	.	gene_id "GBI_18499"; transcript_id "GBI_18499-RE"; Parent "GBI_18499-RE"; gene_name "GBI_18499"; previous_transcript_id "GBI_18499-RE";
Scaffold271	maker	exon	111004	111137	.	+	.	gene_id "GBI_18499"; transcript_id "GBI_18499-RE"; Parent "GBI_18499-RE"; gene_name "GBI_18499"; previous_transcript_id "GBI_18499-RE";
Scaffold271	maker	exon	113326	113459	.	+	.	gene_id "GBI_18499"; transcript_id "GBI_18499-RE"; Parent "GBI_18499-RE"; gene_name "GBI_18499"; previous_transcript_id "GBI_18499-RE";
Scaffold271	maker	exon	114316	114433	.	+	.	gene_id "GBI_18499"; transcript_id "GBI_18499-RE"; Parent "GBI_18499-RE"; gene_name "GBI_18499"; previous_transcript_id "GBI_18499-RE";
Scaffold271	maker	exon	114781	114873	.	+	.	gene_id "GBI_18499"; transcript_id "GBI_18499-RE"; Parent "GBI_18499-RE"; gene_name "GBI_18499"; previous_transcript_id "GBI_18499-RE";
Scaffold271	AGAT	transcript	90595	114873	.	+	.	gene_id "GBI_18499"; transcript_id "GBI_18499-RF"; Parent "GBI_18499"; gene_name "GBI_18499";
Scaffold271	maker	exon	90595	90742	.	+	.	gene_id "GBI_18499"; transcript_id "GBI_18499-RF"; Parent "GBI_18499-RF"; gene_name "GBI_18499"; previous_transcript_id "GBI_18499-RF";
Scaffold271	maker	exon	92026	92124	.	+	.	gene_id "GBI_18499"; transcript_id "GBI_18499-RF"; Parent "GBI_18499-RF"; gene_name "GBI_18499"; previous_transcript_id "GBI_18499-RF";
Scaffold271	maker	exon	92230	92484	.	+	.	gene_id "GBI_18499"; transcript_id "GBI_18499-RF"; Parent "GBI_18499-RF"; gene_name "GBI_18499"; previous_transcript_id "GBI_18499-RF";
Scaffold271	maker	exon	92594	92741	.	+	.	gene_id "GBI_18499"; transcript_id "GBI_18499-RF"; Parent "GBI_18499-RF"; gene_name "GBI_18499"; previous_transcript_id "GBI_18499-RF";
Scaffold271	maker	exon	97753	99443	.	+	.	gene_id "GBI_18499"; transcript_id "GBI_18499-RF"; Parent "GBI_18499-RF"; gene_name "GBI_18499"; previous_transcript_id "GBI_18499-RF";
Scaffold271	maker	exon	111004	111137	.	+	.	gene_id "GBI_18499"; transcript_id "GBI_18499-RF"; Parent "GBI_18499-RF"; gene_name "GBI_18499"; previous_transcript_id "GBI_18499-RF";
Scaffold271	maker	exon	113326	113459	.	+	.	gene_id "GBI_18499"; transcript_id "GBI_18499-RF"; Parent "GBI_18499-RF"; gene_name "GBI_18499"; previous_transcript_id "GBI_18499-RF";
Scaffold271	maker	exon	114316	114433	.	+	.	gene_id "GBI_18499"; transcript_id "GBI_18499-RF"; Parent "GBI_18499-RF"; gene_name "GBI_18499"; previous_transcript_id "GBI_18499-RF";
Scaffold271	maker	exon	114781	114873	.	+	.	gene_id "GBI_18499"; transcript_id "GBI_18499-RF"; Parent "GBI_18499-RF"; gene_name "GBI_18499"; previous_transcript_id "GBI_18499-RF";
Scaffold271	AGAT	transcript	90595	115000	.	+	.	gene_id "GBI_18499"; transcript_id "GBI_18499-RG"; Parent "GBI_18499"; gene_name "GBI_18499";
Scaffold271	maker	exon	90595	90742	.	+	.	gene_id "GBI_18499"; transcript_id "GBI_18499-RG"; Parent "GBI_18499-RG"; gene_name "GBI_18499"; previous_transcript_id "GBI_18499-RG";
Scaffold271	maker	exon	92026	92124	.	+	.	gene_id "GBI_18499"; transcript_id "GBI_18499-RG"; Parent "GBI_18499-RG"; gene_name "GBI_18499"; previous_transcript_id "GBI_18499-RG";
Scaffold271	maker	exon	92230	92484	.	+	.	gene_id "GBI_18499"; transcript_id "GBI_18499-RG"; Parent "GBI_18499-RG"; gene_name "GBI_18499"; previous_transcript_id "GBI_18499-RG";
Scaffold271	maker	exon	92594	92741	.	+	.	gene_id "GBI_18499"; transcript_id "GBI_18499-RG"; Parent "GBI_18499-RG"; gene_name "GBI_18499"; previous_transcript_id "GBI_18499-RG";
Scaffold271	maker	exon	97753	99443	.	+	.	gene_id "GBI_18499"; transcript_id "GBI_18499-RG"; Parent "GBI_18499-RG"; gene_name "GBI_18499"; previous_transcript_id "GBI_18499-RG";
Scaffold271	maker	exon	111004	111137	.	+	.	gene_id "GBI_18499"; transcript_id "GBI_18499-RG"; Parent "GBI_18499-RG"; gene_name "GBI_18499"; previous_transcript_id "GBI_18499-RG";
Scaffold271	maker	exon	113326	113459	.	+	.	gene_id "GBI_18499"; transcript_id "GBI_18499-RG"; Parent "GBI_18499-RG"; gene_name "GBI_18499"; previous_transcript_id "GBI_18499-RG";
Scaffold271	maker	exon	114739	114829	.	+	.	gene_id "GBI_18499"; transcript_id "GBI_18499-RG"; Parent "GBI_18499-RG"; gene_name "GBI_18499"; previous_transcript_id "GBI_18499-RG";
Scaffold271	maker	exon	114917	115000	.	+	.	gene_id "GBI_18499"; transcript_id "GBI_18499-RG"; Parent "GBI_18499-RG"; gene_name "GBI_18499"; previous_transcript_id "GBI_18499-RG";
Scaffold271	AGAT	transcript	90595	122435	.	+	.	gene_id "GBI_18499"; transcript_id "GBI_18499-RH"; Parent "GBI_18499"; gene_name "GBI_18499";
Scaffold271	maker	exon	90595	90742	.	+	.	gene_id "GBI_18499"; transcript_id "GBI_18499-RH"; Parent "GBI_18499-RH"; gene_name "GBI_18499"; previous_transcript_id "GBI_18499-RH";
Scaffold271	maker	exon	92026	92124	.	+	.	gene_id "GBI_18499"; transcript_id "GBI_18499-RH"; Parent "GBI_18499-RH"; gene_name "GBI_18499"; previous_transcript_id "GBI_18499-RH";
Scaffold271	maker	exon	92230	92484	.	+	.	gene_id "GBI_18499"; transcript_id "GBI_18499-RH"; Parent "GBI_18499-RH"; gene_name "GBI_18499"; previous_transcript_id "GBI_18499-RH";
Scaffold271	maker	exon	92594	92741	.	+	.	gene_id "GBI_18499"; transcript_id "GBI_18499-RH"; Parent "GBI_18499-RH"; gene_name "GBI_18499"; previous_transcript_id "GBI_18499-RH";
Scaffold271	maker	exon	97753	97936	.	+	.	gene_id "GBI_18499"; transcript_id "GBI_18499-RH"; Parent "GBI_18499-RH"; gene_name "GBI_18499"; previous_transcript_id "GBI_18499-RH";
Scaffold271	maker	exon	98054	99443	.	+	.	gene_id "GBI_18499"; transcript_id "GBI_18499-RH"; Parent "GBI_18499-RH"; gene_name "GBI_18499"; previous_transcript_id "GBI_18499-RH";
Scaffold271	maker	exon	111004	111137	.	+	.	gene_id "GBI_18499"; transcript_id "GBI_18499-RH"; Parent "GBI_18499-RH"; gene_name "GBI_18499"; previous_transcript_id "GBI_18499-RH";
Scaffold271	maker	exon	113326	113459	.	+	.	gene_id "GBI_18499"; transcript_id "GBI_18499-RH"; Parent "GBI_18499-RH"; gene_name "GBI_18499"; previous_transcript_id "GBI_18499-RH";
Scaffold271	maker	exon	115376	115635	.	+	.	gene_id "GBI_18499"; transcript_id "GBI_18499-RH"; Parent "GBI_18499-RH"; gene_name "GBI_18499"; previous_transcript_id "GBI_18499-RH";
Scaffold271	maker	exon	115825	115931	.	+	.	gene_id "GBI_18499"; transcript_id "GBI_18499-RH"; Parent "GBI_18499-RH"; gene_name "GBI_18499"; previous_transcript_id "GBI_18499-RH";
Scaffold271	maker	exon	116021	116479	.	+	.	gene_id "GBI_18499"; transcript_id "GBI_18499-RH"; Parent "GBI_18499-RH"; gene_name "GBI_18499"; previous_transcript_id "GBI_18499-RH";
Scaffold271	maker	exon	116735	117244	.	+	.	gene_id "GBI_18499"; transcript_id "GBI_18499-RH"; Parent "GBI_18499-RH"; gene_name "GBI_18499"; previous_transcript_id "GBI_18499-RH";
Scaffold271	maker	exon	117636	117772	.	+	.	gene_id "GBI_18499"; transcript_id "GBI_18499-RH"; Parent "GBI_18499-RH"; gene_name "GBI_18499"; previous_transcript_id "GBI_18499-RH";
Scaffold271	maker	exon	118521	118581	.	+	.	gene_id "GBI_18499"; transcript_id "GBI_18499-RH"; Parent "GBI_18499-RH"; gene_name "GBI_18499"; previous_transcript_id "GBI_18499-RH";
Scaffold271	maker	exon	122313	122435	.	+	.	gene_id "GBI_18499"; transcript_id "GBI_18499-RH"; Parent "GBI_18499-RH"; gene_name "GBI_18499"; previous_transcript_id "GBI_18499-RH";
Scaffold271	AGAT	transcript	90595	122435	.	+	.	gene_id "GBI_18499"; transcript_id "GBI_18499-RI"; Parent "GBI_18499"; gene_name "GBI_18499";
Scaffold271	maker	exon	90595	90742	.	+	.	gene_id "GBI_18499"; transcript_id "GBI_18499-RI"; Parent "GBI_18499-RI"; gene_name "GBI_18499"; previous_transcript_id "GBI_18499-RI";
Scaffold271	maker	exon	92026	92124	.	+	.	gene_id "GBI_18499"; transcript_id "GBI_18499-RI"; Parent "GBI_18499-RI"; gene_name "GBI_18499"; previous_transcript_id "GBI_18499-RI";
Scaffold271	maker	exon	92230	92484	.	+	.	gene_id "GBI_18499"; transcript_id "GBI_18499-RI"; Parent "GBI_18499-RI"; gene_name "GBI_18499"; previous_transcript_id "GBI_18499-RI";
Scaffold271	maker	exon	92594	92741	.	+	.	gene_id "GBI_18499"; transcript_id "GBI_18499-RI"; Parent "GBI_18499-RI"; gene_name "GBI_18499"; previous_transcript_id "GBI_18499-RI";
Scaffold271	maker	exon	97753	97936	.	+	.	gene_id "GBI_18499"; transcript_id "GBI_18499-RI"; Parent "GBI_18499-RI"; gene_name "GBI_18499"; previous_transcript_id "GBI_18499-RI";
Scaffold271	maker	exon	98054	99104	.	+	.	gene_id "GBI_18499"; transcript_id "GBI_18499-RI"; Parent "GBI_18499-RI"; gene_name "GBI_18499"; previous_transcript_id "GBI_18499-RI";
Scaffold271	maker	exon	99258	99443	.	+	.	gene_id "GBI_18499"; transcript_id "GBI_18499-RI"; Parent "GBI_18499-RI"; gene_name "GBI_18499"; previous_transcript_id "GBI_18499-RI";
Scaffold271	maker	exon	111004	111137	.	+	.	gene_id "GBI_18499"; transcript_id "GBI_18499-RI"; Parent "GBI_18499-RI"; gene_name "GBI_18499"; previous_transcript_id "GBI_18499-RI";
Scaffold271	maker	exon	113326	113459	.	+	.	gene_id "GBI_18499"; transcript_id "GBI_18499-RI"; Parent "GBI_18499-RI"; gene_name "GBI_18499"; previous_transcript_id "GBI_18499-RI";
Scaffold271	maker	exon	115376	115635	.	+	.	gene_id "GBI_18499"; transcript_id "GBI_18499-RI"; Parent "GBI_18499-RI"; gene_name "GBI_18499"; previous_transcript_id "GBI_18499-RI";
Scaffold271	maker	exon	115825	115931	.	+	.	gene_id "GBI_18499"; transcript_id "GBI_18499-RI"; Parent "GBI_18499-RI"; gene_name "GBI_18499"; previous_transcript_id "GBI_18499-RI";
Scaffold271	maker	exon	116021	116479	.	+	.	gene_id "GBI_18499"; transcript_id "GBI_18499-RI"; Parent "GBI_18499-RI"; gene_name "GBI_18499"; previous_transcript_id "GBI_18499-RI";
Scaffold271	maker	exon	116735	117244	.	+	.	gene_id "GBI_18499"; transcript_id "GBI_18499-RI"; Parent "GBI_18499-RI"; gene_name "GBI_18499"; previous_transcript_id "GBI_18499-RI";
Scaffold271	maker	exon	117636	117772	.	+	.	gene_id "GBI_18499"; transcript_id "GBI_18499-RI"; Parent "GBI_18499-RI"; gene_name "GBI_18499"; previous_transcript_id "GBI_18499-RI";
Scaffold271	maker	exon	118521	118581	.	+	.	gene_id "GBI_18499"; transcript_id "GBI_18499-RI"; Parent "GBI_18499-RI"; gene_name "GBI_18499"; previous_transcript_id "GBI_18499-RI";
Scaffold271	maker	exon	122313	122435	.	+	.	gene_id "GBI_18499"; transcript_id "GBI_18499-RI"; Parent "GBI_18499-RI"; gene_name "GBI_18499"; previous_transcript_id "GBI_18499-RI";
Scaffold271	AGAT	transcript	90595	122435	.	+	.	gene_id "GBI_18499"; transcript_id "GBI_18499-RJ"; Parent "GBI_18499"; gene_name "GBI_18499";
Scaffold271	maker	exon	90595	90742	.	+	.	gene_id "GBI_18499"; transcript_id "GBI_18499-RJ"; Parent "GBI_18499-RJ"; gene_name "GBI_18499"; previous_transcript_id "GBI_18499-RJ";
Scaffold271	maker	exon	92026	92124	.	+	.	gene_id "GBI_18499"; transcript_id "GBI_18499-RJ"; Parent "GBI_18499-RJ"; gene_name "GBI_18499"; previous_transcript_id "GBI_18499-RJ";
Scaffold271	maker	exon	92230	92484	.	+	.	gene_id "GBI_18499"; transcript_id "GBI_18499-RJ"; Parent "GBI_18499-RJ"; gene_name "GBI_18499"; previous_transcript_id "GBI_18499-RJ";
Scaffold271	maker	exon	92594	92741	.	+	.	gene_id "GBI_18499"; transcript_id "GBI_18499-RJ"; Parent "GBI_18499-RJ"; gene_name "GBI_18499"; previous_transcript_id "GBI_18499-RJ";
Scaffold271	maker	exon	97753	99443	.	+	.	gene_id "GBI_18499"; transcript_id "GBI_18499-RJ"; Parent "GBI_18499-RJ"; gene_name "GBI_18499"; previous_transcript_id "GBI_18499-RJ";
Scaffold271	maker	exon	111004	111137	.	+	.	gene_id "GBI_18499"; transcript_id "GBI_18499-RJ"; Parent "GBI_18499-RJ"; gene_name "GBI_18499"; previous_transcript_id "GBI_18499-RJ";
Scaffold271	maker	exon	113326	113459	.	+	.	gene_id "GBI_18499"; transcript_id "GBI_18499-RJ"; Parent "GBI_18499-RJ"; gene_name "GBI_18499"; previous_transcript_id "GBI_18499-RJ";
Scaffold271	maker	exon	115376	115635	.	+	.	gene_id "GBI_18499"; transcript_id "GBI_18499-RJ"; Parent "GBI_18499-RJ"; gene_name "GBI_18499"; previous_transcript_id "GBI_18499-RJ";
Scaffold271	maker	exon	115825	115931	.	+	.	gene_id "GBI_18499"; transcript_id "GBI_18499-RJ"; Parent "GBI_18499-RJ"; gene_name "GBI_18499"; previous_transcript_id "GBI_18499-RJ";
Scaffold271	maker	exon	116021	116479	.	+	.	gene_id "GBI_18499"; transcript_id "GBI_18499-RJ"; Parent "GBI_18499-RJ"; gene_name "GBI_18499"; previous_transcript_id "GBI_18499-RJ";
Scaffold271	maker	exon	116735	117244	.	+	.	gene_id "GBI_18499"; transcript_id "GBI_18499-RJ"; Parent "GBI_18499-RJ"; gene_name "GBI_18499"; previous_transcript_id "GBI_18499-RJ";
Scaffold271	maker	exon	117636	117772	.	+	.	gene_id "GBI_18499"; transcript_id "GBI_18499-RJ"; Parent "GBI_18499-RJ"; gene_name "GBI_18499"; previous_transcript_id "GBI_18499-RJ";
Scaffold271	maker	exon	118521	118581	.	+	.	gene_id "GBI_18499"; transcript_id "GBI_18499-RJ"; Parent "GBI_18499-RJ"; gene_name "GBI_18499"; previous_transcript_id "GBI_18499-RJ";
Scaffold271	maker	exon	122313	122435	.	+	.	gene_id "GBI_18499"; transcript_id "GBI_18499-RJ"; Parent "GBI_18499-RJ"; gene_name "GBI_18499"; previous_transcript_id "GBI_18499-RJ";
Scaffold271	maker	CDS	90595	90742	.	+	0	gene_id "GBI_18499"; transcript_id "GBI_18499-RE"; Parent "GBI_18499-RE"; gene_name "GBI_18499"; previous_transcript_id "GBI_18499-RE";
Scaffold271	maker	CDS	92026	92124	.	+	2	gene_id "GBI_18499"; transcript_id "GBI_18499-RE"; Parent "GBI_18499-RE"; gene_name "GBI_18499"; previous_transcript_id "GBI_18499-RE";
Scaffold271	maker	CDS	92230	92484	.	+	2	gene_id "GBI_18499"; transcript_id "GBI_18499-RE"; Parent "GBI_18499-RE"; gene_name "GBI_18499"; previous_transcript_id "GBI_18499-RE";
Scaffold271	maker	CDS	92594	92741	.	+	2	gene_id "GBI_18499"; transcript_id "GBI_18499-RE"; Parent "GBI_18499-RE"; gene_name "GBI_18499"; previous_transcript_id "GBI_18499-RE";
Scaffold271	maker	CDS	97753	97936	.	+	1	gene_id "GBI_18499"; transcript_id "GBI_18499-RE"; Parent "GBI_18499-RE"; gene_name "GBI_18499"; previous_transcript_id "GBI_18499-RE";
Scaffold271	maker	CDS	98054	99443	.	+	0	gene_id "GBI_18499"; transcript_id "GBI_18499-RE"; Parent "GBI_18499-RE"; gene_name "GBI_18499"; previous_transcript_id "GBI_18499-RE";
Scaffold271	maker	CDS	111004	111137	.	+	2	gene_id "GBI_18499"; transcript_id "GBI_18499-RE"; Parent "GBI_18499-RE"; gene_name "GBI_18499"; previous_transcript_id "GBI_18499-RE";
Scaffold271	maker	CDS	113326	113459	.	+	0	gene_id "GBI_18499"; transcript_id "GBI_18499-RE"; Parent "GBI_18499-RE"; gene_name "GBI_18499"; previous_transcript_id "GBI_18499-RE";
Scaffold271	maker	CDS	114316	114433	.	+	1	gene_id "GBI_18499"; transcript_id "GBI_18499-RE"; Parent "GBI_18499-RE"; gene_name "GBI_18499"; previous_transcript_id "GBI_18499-RE";
Scaffold271	maker	CDS	114781	114873	.	+	0	gene_id "GBI_18499"; transcript_id "GBI_18499-RE"; Parent "GBI_18499-RE"; gene_name "GBI_18499"; previous_transcript_id "GBI_18499-RE";
Scaffold271	maker	CDS	90595	90742	.	+	0	gene_id "GBI_18499"; transcript_id "GBI_18499-RF"; Parent "GBI_18499-RF"; gene_name "GBI_18499"; previous_transcript_id "GBI_18499-RF";
Scaffold271	maker	CDS	92026	92124	.	+	2	gene_id "GBI_18499"; transcript_id "GBI_18499-RF"; Parent "GBI_18499-RF"; gene_name "GBI_18499"; previous_transcript_id "GBI_18499-RF";
Scaffold271	maker	CDS	92230	92484	.	+	2	gene_id "GBI_18499"; transcript_id "GBI_18499-RF"; Parent "GBI_18499-RF"; gene_name "GBI_18499"; previous_transcript_id "GBI_18499-RF";
Scaffold271	maker	CDS	92594	92741	.	+	2	gene_id "GBI_18499"; transcript_id "GBI_18499-RF"; Parent "GBI_18499-RF"; gene_name "GBI_18499"; previous_transcript_id "GBI_18499-RF";
Scaffold271	maker	CDS	97753	99443	.	+	1	gene_id "GBI_18499"; transcript_id "GBI_18499-RF"; Parent "GBI_18499-RF"; gene_name "GBI_18499"; previous_transcript_id "GBI_18499-RF";
Scaffold271	maker	CDS	111004	111137	.	+	2	gene_id "GBI_18499"; transcript_id "GBI_18499-RF"; Parent "GBI_18499-RF"; gene_name "GBI_18499"; previous_transcript_id "GBI_18499-RF";
Scaffold271	maker	CDS	113326	113459	.	+	0	gene_id "GBI_18499"; transcript_id "GBI_18499-RF"; Parent "GBI_18499-RF"; gene_name "GBI_18499"; previous_transcript_id "GBI_18499-RF";
Scaffold271	maker	CDS	114316	114433	.	+	1	gene_id "GBI_18499"; transcript_id "GBI_18499-RF"; Parent "GBI_18499-RF"; gene_name "GBI_18499"; previous_transcript_id "GBI_18499-RF";
Scaffold271	maker	CDS	114781	114873	.	+	0	gene_id "GBI_18499"; transcript_id "GBI_18499-RF"; Parent "GBI_18499-RF"; gene_name "GBI_18499"; previous_transcript_id "GBI_18499-RF";
Scaffold271	maker	CDS	90595	90742	.	+	0	gene_id "GBI_18499"; transcript_id "GBI_18499-RG"; Parent "GBI_18499-RG"; gene_name "GBI_18499"; previous_transcript_id "GBI_18499-RG";
Scaffold271	maker	CDS	92026	92124	.	+	2	gene_id "GBI_18499"; transcript_id "GBI_18499-RG"; Parent "GBI_18499-RG"; gene_name "GBI_18499"; previous_transcript_id "GBI_18499-RG";
Scaffold271	maker	CDS	92230	92484	.	+	2	gene_id "GBI_18499"; transcript_id "GBI_18499-RG"; Parent "GBI_18499-RG"; gene_name "GBI_18499"; previous_transcript_id "GBI_18499-RG";
Scaffold271	maker	CDS	92594	92741	.	+	2	gene_id "GBI_18499"; transcript_id "GBI_18499-RG"; Parent "GBI_18499-RG"; gene_name "GBI_18499"; previous_transcript_id "GBI_18499-RG";
Scaffold271	maker	CDS	97753	99443	.	+	1	gene_id "GBI_18499"; transcript_id "GBI_18499-RG"; Parent "GBI_18499-RG"; gene_name "GBI_18499"; previous_transcript_id "GBI_18499-RG";
Scaffold271	maker	CDS	111004	111137	.	+	2	gene_id "GBI_18499"; transcript_id "GBI_18499-RG"; Parent "GBI_18499-RG"; gene_name "GBI_18499"; previous_transcript_id "GBI_18499-RG";
Scaffold271	maker	CDS	113326	113459	.	+	0	gene_id "GBI_18499"; transcript_id "GBI_18499-RG"; Parent "GBI_18499-RG"; gene_name "GBI_18499"; previous_transcript_id "GBI_18499-RG";
Scaffold271	maker	CDS	114739	114829	.	+	1	gene_id "GBI_18499"; transcript_id "GBI_18499-RG"; Parent "GBI_18499-RG"; gene_name "GBI_18499"; previous_transcript_id "GBI_18499-RG";
Scaffold271	maker	CDS	114917	115000	.	+	0	gene_id "GBI_18499"; transcript_id "GBI_18499-RG"; Parent "GBI_18499-RG"; gene_name "GBI_18499"; previous_transcript_id "GBI_18499-RG";
Scaffold271	maker	CDS	90595	90742	.	+	0	gene_id "GBI_18499"; transcript_id "GBI_18499-RH"; Parent "GBI_18499-RH"; gene_name "GBI_18499"; previous_transcript_id "GBI_18499-RH";
Scaffold271	maker	CDS	92026	92124	.	+	2	gene_id "GBI_18499"; transcript_id "GBI_18499-RH"; Parent "GBI_18499-RH"; gene_name "GBI_18499"; previous_transcript_id "GBI_18499-RH";
Scaffold271	maker	CDS	92230	92484	.	+	2	gene_id "GBI_18499"; transcript_id "GBI_18499-RH"; Parent "GBI_18499-RH"; gene_name "GBI_18499"; previous_transcript_id "GBI_18499-RH";
Scaffold271	maker	CDS	92594	92741	.	+	2	gene_id "GBI_18499"; transcript_id "GBI_18499-RH"; Parent "GBI_18499-RH"; gene_name "GBI_18499"; previous_transcript_id "GBI_18499-RH";
Scaffold271	maker	CDS	97753	97936	.	+	1	gene_id "GBI_18499"; transcript_id "GBI_18499-RH"; Parent "GBI_18499-RH"; gene_name "GBI_18499"; previous_transcript_id "GBI_18499-RH";
Scaffold271	maker	CDS	98054	99443	.	+	0	gene_id "GBI_18499"; transcript_id "GBI_18499-RH"; Parent "GBI_18499-RH"; gene_name "GBI_18499"; previous_transcript_id "GBI_18499-RH";
Scaffold271	maker	CDS	111004	111137	.	+	2	gene_id "GBI_18499"; transcript_id "GBI_18499-RH"; Parent "GBI_18499-RH"; gene_name "GBI_18499"; previous_transcript_id "GBI_18499-RH";
Scaffold271	maker	CDS	113326	113459	.	+	0	gene_id "GBI_18499"; transcript_id "GBI_18499-RH"; Parent "GBI_18499-RH"; gene_name "GBI_18499"; previous_transcript_id "GBI_18499-RH";
Scaffold271	maker	CDS	115376	115635	.	+	1	gene_id "GBI_18499"; transcript_id "GBI_18499-RH"; Parent "GBI_18499-RH"; gene_name "GBI_18499"; previous_transcript_id "GBI_18499-RH";
Scaffold271	maker	CDS	115825	115931	.	+	2	gene_id "GBI_18499"; transcript_id "GBI_18499-RH"; Parent "GBI_18499-RH"; gene_name "GBI_18499"; previous_transcript_id "GBI_18499-RH";
Scaffold271	maker	CDS	116021	116479	.	+	0	gene_id "GBI_18499"; transcript_id "GBI_18499-RH"; Parent "GBI_18499-RH"; gene_name "GBI_18499"; previous_transcript_id "GBI_18499-RH";
Scaffold271	maker	CDS	116735	117244	.	+	0	gene_id "GBI_18499"; transcript_id "GBI_18499-RH"; Parent "GBI_18499-RH"; gene_name "GBI_18499"; previous_transcript_id "GBI_18499-RH";
Scaffold271	maker	CDS	117636	117772	.	+	0	gene_id "GBI_18499"; transcript_id "GBI_18499-RH"; Parent "GBI_18499-RH"; gene_name "GBI_18499"; previous_transcript_id "GBI_18499-RH";
Scaffold271	maker	CDS	118521	118581	.	+	1	gene_id "GBI_18499"; transcript_id "GBI_18499-RH"; Parent "GBI_18499-RH"; gene_name "GBI_18499"; previous_transcript_id "GBI_18499-RH";
Scaffold271	maker	CDS	122313	122435	.	+	0	gene_id "GBI_18499"; transcript_id "GBI_18499-RH"; Parent "GBI_18499-RH"; gene_name "GBI_18499"; previous_transcript_id "GBI_18499-RH";
Scaffold271	maker	CDS	90595	90742	.	+	0	gene_id "GBI_18499"; transcript_id "GBI_18499-RI"; Parent "GBI_18499-RI"; gene_name "GBI_18499"; previous_transcript_id "GBI_18499-RI";
Scaffold271	maker	CDS	92026	92124	.	+	2	gene_id "GBI_18499"; transcript_id "GBI_18499-RI"; Parent "GBI_18499-RI"; gene_name "GBI_18499"; previous_transcript_id "GBI_18499-RI";
Scaffold271	maker	CDS	92230	92484	.	+	2	gene_id "GBI_18499"; transcript_id "GBI_18499-RI"; Parent "GBI_18499-RI"; gene_name "GBI_18499"; previous_transcript_id "GBI_18499-RI";
Scaffold271	maker	CDS	92594	92741	.	+	2	gene_id "GBI_18499"; transcript_id "GBI_18499-RI"; Parent "GBI_18499-RI"; gene_name "GBI_18499"; previous_transcript_id "GBI_18499-RI";
Scaffold271	maker	CDS	97753	97936	.	+	1	gene_id "GBI_18499"; transcript_id "GBI_18499-RI"; Parent "GBI_18499-RI"; gene_name "GBI_18499"; previous_transcript_id "GBI_18499-RI";
Scaffold271	maker	CDS	98054	99104	.	+	0	gene_id "GBI_18499"; transcript_id "GBI_18499-RI"; Parent "GBI_18499-RI"; gene_name "GBI_18499"; previous_transcript_id "GBI_18499-RI";
Scaffold271	maker	CDS	99258	99443	.	+	2	gene_id "GBI_18499"; transcript_id "GBI_18499-RI"; Parent "GBI_18499-RI"; gene_name "GBI_18499"; previous_transcript_id "GBI_18499-RI";
Scaffold271	maker	CDS	111004	111137	.	+	2	gene_id "GBI_18499"; transcript_id "GBI_18499-RI"; Parent "GBI_18499-RI"; gene_name "GBI_18499"; previous_transcript_id "GBI_18499-RI";
Scaffold271	maker	CDS	113326	113459	.	+	0	gene_id "GBI_18499"; transcript_id "GBI_18499-RI"; Parent "GBI_18499-RI"; gene_name "GBI_18499"; previous_transcript_id "GBI_18499-RI";
Scaffold271	maker	CDS	115376	115635	.	+	1	gene_id "GBI_18499"; transcript_id "GBI_18499-RI"; Parent "GBI_18499-RI"; gene_name "GBI_18499"; previous_transcript_id "GBI_18499-RI";
Scaffold271	maker	CDS	115825	115931	.	+	2	gene_id "GBI_18499"; transcript_id "GBI_18499-RI"; Parent "GBI_18499-RI"; gene_name "GBI_18499"; previous_transcript_id "GBI_18499-RI";
Scaffold271	maker	CDS	116021	116479	.	+	0	gene_id "GBI_18499"; transcript_id "GBI_18499-RI"; Parent "GBI_18499-RI"; gene_name "GBI_18499"; previous_transcript_id "GBI_18499-RI";
Scaffold271	maker	CDS	116735	117244	.	+	0	gene_id "GBI_18499"; transcript_id "GBI_18499-RI"; Parent "GBI_18499-RI"; gene_name "GBI_18499"; previous_transcript_id "GBI_18499-RI";
Scaffold271	maker	CDS	117636	117772	.	+	0	gene_id "GBI_18499"; transcript_id "GBI_18499-RI"; Parent "GBI_18499-RI"; gene_name "GBI_18499"; previous_transcript_id "GBI_18499-RI";
Scaffold271	maker	CDS	118521	118581	.	+	1	gene_id "GBI_18499"; transcript_id "GBI_18499-RI"; Parent "GBI_18499-RI"; gene_name "GBI_18499"; previous_transcript_id "GBI_18499-RI";
Scaffold271	maker	CDS	122313	122435	.	+	0	gene_id "GBI_18499"; transcript_id "GBI_18499-RI"; Parent "GBI_18499-RI"; gene_name "GBI_18499"; previous_transcript_id "GBI_18499-RI";
Scaffold271	maker	CDS	90595	90742	.	+	0	gene_id "GBI_18499"; transcript_id "GBI_18499-RJ"; Parent "GBI_18499-RJ"; gene_name "GBI_18499"; previous_transcript_id "GBI_18499-RJ";
Scaffold271	maker	CDS	92026	92124	.	+	2	gene_id "GBI_18499"; transcript_id "GBI_18499-RJ"; Parent "GBI_18499-RJ"; gene_name "GBI_18499"; previous_transcript_id "GBI_18499-RJ";
Scaffold271	maker	CDS	92230	92484	.	+	2	gene_id "GBI_18499"; transcript_id "GBI_18499-RJ"; Parent "GBI_18499-RJ"; gene_name "GBI_18499"; previous_transcript_id "GBI_18499-RJ";
Scaffold271	maker	CDS	92594	92741	.	+	2	gene_id "GBI_18499"; transcript_id "GBI_18499-RJ"; Parent "GBI_18499-RJ"; gene_name "GBI_18499"; previous_transcript_id "GBI_18499-RJ";
Scaffold271	maker	CDS	97753	99443	.	+	1	gene_id "GBI_18499"; transcript_id "GBI_18499-RJ"; Parent "GBI_18499-RJ"; gene_name "GBI_18499"; previous_transcript_id "GBI_18499-RJ";
Scaffold271	maker	CDS	111004	111137	.	+	2	gene_id "GBI_18499"; transcript_id "GBI_18499-RJ"; Parent "GBI_18499-RJ"; gene_name "GBI_18499"; previous_transcript_id "GBI_18499-RJ";
Scaffold271	maker	CDS	113326	113459	.	+	0	gene_id "GBI_18499"; transcript_id "GBI_18499-RJ"; Parent "GBI_18499-RJ"; gene_name "GBI_18499"; previous_transcript_id "GBI_18499-RJ";
Scaffold271	maker	CDS	115376	115635	.	+	1	gene_id "GBI_18499"; transcript_id "GBI_18499-RJ"; Parent "GBI_18499-RJ"; gene_name "GBI_18499"; previous_transcript_id "GBI_18499-RJ";
Scaffold271	maker	CDS	115825	115931	.	+	2	gene_id "GBI_18499"; transcript_id "GBI_18499-RJ"; Parent "GBI_18499-RJ"; gene_name "GBI_18499"; previous_transcript_id "GBI_18499-RJ";
Scaffold271	maker	CDS	116021	116479	.	+	0	gene_id "GBI_18499"; transcript_id "GBI_18499-RJ"; Parent "GBI_18499-RJ"; gene_name "GBI_18499"; previous_transcript_id "GBI_18499-RJ";
Scaffold271	maker	CDS	116735	117244	.	+	0	gene_id "GBI_18499"; transcript_id "GBI_18499-RJ"; Parent "GBI_18499-RJ"; gene_name "GBI_18499"; previous_transcript_id "GBI_18499-RJ";
Scaffold271	maker	CDS	117636	117772	.	+	0	gene_id "GBI_18499"; transcript_id "GBI_18499-RJ"; Parent "GBI_18499-RJ"; gene_name "GBI_18499"; previous_transcript_id "GBI_18499-RJ";
Scaffold271	maker	CDS	118521	118581	.	+	1	gene_id "GBI_18499"; transcript_id "GBI_18499-RJ"; Parent "GBI_18499-RJ"; gene_name "GBI_18499"; previous_transcript_id "GBI_18499-RJ";
Scaffold271	maker	CDS	122313	122435	.	+	0	gene_id "GBI_18499"; transcript_id "GBI_18499-RJ"; Parent "GBI_18499-RJ"; gene_name "GBI_18499"; previous_transcript_id "GBI_18499-RJ";
Scaffold271	AGAT	gene	134660	269408	.	+	.	gene_id "GBI_18500"; gene_name "GBI_18500";
Scaffold271	StringTie	transcript	134660	137831	.	+	.	gene_id "GBI_18500"; transcript_id "GBI_18500.1"; gene_name "GBI_18500"; oId "STRG.25743.2"; cmp_ref "GBI_18500-RA"; class_code "j"; tss_id "TSS17903";
Scaffold271	StringTie	exon	134660	134892	.	+	.	gene_id "GBI_18500"; transcript_id "GBI_18500.1"; exon_number "1";
Scaffold271	StringTie	exon	135656	137831	.	+	.	gene_id "GBI_18500"; transcript_id "GBI_18500.1"; exon_number "2";
Scaffold271	StringTie	transcript	134660	269408	.	+	.	gene_id "GBI_18500"; transcript_id "GBI_18500.2"; gene_name "GBI_18500"; oId "STRG.25743.3"; cmp_ref "GBI_18500-RA"; class_code "n"; tss_id "TSS17903";
Scaffold271	StringTie	exon	134660	135254	.	+	.	gene_id "GBI_18500"; transcript_id "GBI_18500.2"; exon_number "1";
Scaffold271	StringTie	exon	135656	135790	.	+	.	gene_id "GBI_18500"; transcript_id "GBI_18500.2"; exon_number "2";
Scaffold271	StringTie	exon	137671	137754	.	+	.	gene_id "GBI_18500"; transcript_id "GBI_18500.2"; exon_number "3";
Scaffold271	StringTie	exon	158318	158461	.	+	.	gene_id "GBI_18500"; transcript_id "GBI_18500.2"; exon_number "4";
Scaffold271	StringTie	exon	158551	158614	.	+	.	gene_id "GBI_18500"; transcript_id "GBI_18500.2"; exon_number "5";
Scaffold271	StringTie	exon	158689	158822	.	+	.	gene_id "GBI_18500"; transcript_id "GBI_18500.2"; exon_number "6";
Scaffold271	StringTie	exon	158893	159072	.	+	.	gene_id "GBI_18500"; transcript_id "GBI_18500.2"; exon_number "7";
Scaffold271	StringTie	exon	159224	159373	.	+	.	gene_id "GBI_18500"; transcript_id "GBI_18500.2"; exon_number "8";
Scaffold271	StringTie	exon	162717	162878	.	+	.	gene_id "GBI_18500"; transcript_id "GBI_18500.2"; exon_number "9";
Scaffold271	StringTie	exon	191370	194594	.	+	.	gene_id "GBI_18500"; transcript_id "GBI_18500.2"; exon_number "10";
Scaffold271	StringTie	exon	194675	194889	.	+	.	gene_id "GBI_18500"; transcript_id "GBI_18500.2"; exon_number "11";
Scaffold271	StringTie	exon	194978	200907	.	+	.	gene_id "GBI_18500"; transcript_id "GBI_18500.2"; exon_number "12";
Scaffold271	StringTie	exon	204464	204561	.	+	.	gene_id "GBI_18500"; transcript_id "GBI_18500.2"; exon_number "13";
Scaffold271	StringTie	exon	211714	211842	.	+	.	gene_id "GBI_18500"; transcript_id "GBI_18500.2"; exon_number "14";
Scaffold271	StringTie	exon	212967	213109	.	+	.	gene_id "GBI_18500"; transcript_id "GBI_18500.2"; exon_number "15";
Scaffold271	StringTie	exon	214403	214446	.	+	.	gene_id "GBI_18500"; transcript_id "GBI_18500.2"; exon_number "16";
Scaffold271	StringTie	exon	217402	217655	.	+	.	gene_id "GBI_18500"; transcript_id "GBI_18500.2"; exon_number "17";
Scaffold271	StringTie	exon	253520	253555	.	+	.	gene_id "GBI_18500"; transcript_id "GBI_18500.2"; exon_number "18";
Scaffold271	StringTie	exon	260693	260818	.	+	.	gene_id "GBI_18500"; transcript_id "GBI_18500.2"; exon_number "19";
Scaffold271	StringTie	exon	262295	269408	.	+	.	gene_id "GBI_18500"; transcript_id "GBI_18500.2"; exon_number "20";
Scaffold271	StringTie	transcript	134660	269408	.	+	.	gene_id "GBI_18500"; transcript_id "GBI_18500.3"; gene_name "GBI_18500"; oId "STRG.25743.1"; cmp_ref "GBI_18500-RA"; class_code "n"; tss_id "TSS17903";
Scaffold271	StringTie	exon	134660	135790	.	+	.	gene_id "GBI_18500"; transcript_id "GBI_18500.3"; exon_number "1";
Scaffold271	StringTie	exon	137671	137754	.	+	.	gene_id "GBI_18500"; transcript_id "GBI_18500.3"; exon_number "2";
Scaffold271	StringTie	exon	158318	158461	.	+	.	gene_id "GBI_18500"; transcript_id "GBI_18500.3"; exon_number "3";
Scaffold271	StringTie	exon	158551	158614	.	+	.	gene_id "GBI_18500"; transcript_id "GBI_18500.3"; exon_number "4";
Scaffold271	StringTie	exon	158689	158822	.	+	.	gene_id "GBI_18500"; transcript_id "GBI_18500.3"; exon_number "5";
Scaffold271	StringTie	exon	158893	159072	.	+	.	gene_id "GBI_18500"; transcript_id "GBI_18500.3"; exon_number "6";
Scaffold271	StringTie	exon	159224	159373	.	+	.	gene_id "GBI_18500"; transcript_id "GBI_18500.3"; exon_number "7";
Scaffold271	StringTie	exon	162717	162878	.	+	.	gene_id "GBI_18500"; transcript_id "GBI_18500.3"; exon_number "8";
Scaffold271	StringTie	exon	191370	194889	.	+	.	gene_id "GBI_18500"; transcript_id "GBI_18500.3"; exon_number "9";
Scaffold271	StringTie	exon	194978	200907	.	+	.	gene_id "GBI_18500"; transcript_id "GBI_18500.3"; exon_number "10";
Scaffold271	StringTie	exon	204464	204561	.	+	.	gene_id "GBI_18500"; transcript_id "GBI_18500.3"; exon_number "11";
Scaffold271	StringTie	exon	211714	211842	.	+	.	gene_id "GBI_18500"; transcript_id "GBI_18500.3"; exon_number "12";
Scaffold271	StringTie	exon	212967	213109	.	+	.	gene_id "GBI_18500"; transcript_id "GBI_18500.3"; exon_number "13";
Scaffold271	StringTie	exon	214403	214446	.	+	.	gene_id "GBI_18500"; transcript_id "GBI_18500.3"; exon_number "14";
Scaffold271	StringTie	exon	217402	217655	.	+	.	gene_id "GBI_18500"; transcript_id "GBI_18500.3"; exon_number "15";
Scaffold271	StringTie	exon	253520	253555	.	+	.	gene_id "GBI_18500"; transcript_id "GBI_18500.3"; exon_number "16";
Scaffold271	StringTie	exon	260693	260818	.	+	.	gene_id "GBI_18500"; transcript_id "GBI_18500.3"; exon_number "17";
Scaffold271	StringTie	exon	262295	269408	.	+	.	gene_id "GBI_18500"; transcript_id "GBI_18500.3"; exon_number "18";
Scaffold271	AGAT	transcript	134866	213462	.	+	.	gene_id "GBI_18500"; transcript_id "GBI_18500-RA"; Parent "GBI_18500"; gene_name "GBI_18500";
Scaffold271	maker	exon	134866	134868	.	+	.	gene_id "GBI_18500"; transcript_id "GBI_18500-RA"; Parent "GBI_18500-RA"; gene_name "GBI_18500";
Scaffold271	maker	exon	135656	135790	.	+	.	gene_id "GBI_18500"; transcript_id "GBI_18500-RA"; Parent "GBI_18500-RA"; gene_name "GBI_18500";
Scaffold271	maker	exon	137671	137754	.	+	.	gene_id "GBI_18500"; transcript_id "GBI_18500-RA"; Parent "GBI_18500-RA"; gene_name "GBI_18500";
Scaffold271	maker	exon	158318	158461	.	+	.	gene_id "GBI_18500"; transcript_id "GBI_18500-RA"; Parent "GBI_18500-RA"; gene_name "GBI_18500";
Scaffold271	maker	exon	158551	158614	.	+	.	gene_id "GBI_18500"; transcript_id "GBI_18500-RA"; Parent "GBI_18500-RA"; gene_name "GBI_18500";
Scaffold271	maker	exon	158689	158822	.	+	.	gene_id "GBI_18500"; transcript_id "GBI_18500-RA"; Parent "GBI_18500-RA"; gene_name "GBI_18500";
Scaffold271	maker	exon	158893	159072	.	+	.	gene_id "GBI_18500"; transcript_id "GBI_18500-RA"; Parent "GBI_18500-RA"; gene_name "GBI_18500";
Scaffold271	maker	exon	159224	159373	.	+	.	gene_id "GBI_18500"; transcript_id "GBI_18500-RA"; Parent "GBI_18500-RA"; gene_name "GBI_18500";
Scaffold271	maker	exon	162717	162878	.	+	.	gene_id "GBI_18500"; transcript_id "GBI_18500-RA"; Parent "GBI_18500-RA"; gene_name "GBI_18500";
Scaffold271	maker	exon	177768	177779	.	+	.	gene_id "GBI_18500"; transcript_id "GBI_18500-RA"; Parent "GBI_18500-RA"; gene_name "GBI_18500";
Scaffold271	maker	exon	191370	191537	.	+	.	gene_id "GBI_18500"; transcript_id "GBI_18500-RA"; Parent "GBI_18500-RA"; gene_name "GBI_18500";
Scaffold271	maker	exon	194277	194594	.	+	.	gene_id "GBI_18500"; transcript_id "GBI_18500-RA"; Parent "GBI_18500-RA"; gene_name "GBI_18500";
Scaffold271	maker	exon	194675	194889	.	+	.	gene_id "GBI_18500"; transcript_id "GBI_18500-RA"; Parent "GBI_18500-RA"; gene_name "GBI_18500";
Scaffold271	maker	exon	194978	200907	.	+	.	gene_id "GBI_18500"; transcript_id "GBI_18500-RA"; Parent "GBI_18500-RA"; gene_name "GBI_18500";
Scaffold271	maker	exon	204464	204561	.	+	.	gene_id "GBI_18500"; transcript_id "GBI_18500-RA"; Parent "GBI_18500-RA"; gene_name "GBI_18500";
Scaffold271	maker	exon	211714	211842	.	+	.	gene_id "GBI_18500"; transcript_id "GBI_18500-RA"; Parent "GBI_18500-RA"; gene_name "GBI_18500";
Scaffold271	maker	exon	212967	213462	.	+	.	gene_id "GBI_18500"; transcript_id "GBI_18500-RA"; Parent "GBI_18500-RA"; gene_name "GBI_18500";
Scaffold271	StringTie	transcript	212581	221327	.	+	.	gene_id "GBI_18500"; transcript_id "GBI_18500.5"; gene_name "GBI_18500"; oId "STRG.25743.4"; cmp_ref "GBI_18500-RA"; class_code "o"; tss_id "TSS17904";
Scaffold271	StringTie	exon	212581	213109	.	+	.	gene_id "GBI_18500"; transcript_id "GBI_18500.5"; exon_number "1";
Scaffold271	StringTie	exon	214403	221327	.	+	.	gene_id "GBI_18500"; transcript_id "GBI_18500.5"; exon_number "2";
Scaffold271	StringTie	transcript	212581	269408	.	+	.	gene_id "GBI_18500"; transcript_id "GBI_18500.6"; gene_name "GBI_18500"; oId "STRG.25743.5"; cmp_ref "GBI_18500-RA"; class_code "o"; tss_id "TSS17904";
Scaffold271	StringTie	exon	212581	213109	.	+	.	gene_id "GBI_18500"; transcript_id "GBI_18500.6"; exon_number "1";
Scaffold271	StringTie	exon	214403	214446	.	+	.	gene_id "GBI_18500"; transcript_id "GBI_18500.6"; exon_number "2";
Scaffold271	StringTie	exon	217402	217655	.	+	.	gene_id "GBI_18500"; transcript_id "GBI_18500.6"; exon_number "3";
Scaffold271	StringTie	exon	253520	253555	.	+	.	gene_id "GBI_18500"; transcript_id "GBI_18500.6"; exon_number "4";
Scaffold271	StringTie	exon	257305	257479	.	+	.	gene_id "GBI_18500"; transcript_id "GBI_18500.6"; exon_number "5";
Scaffold271	StringTie	exon	260693	269408	.	+	.	gene_id "GBI_18500"; transcript_id "GBI_18500.6"; exon_number "6";
Scaffold271	maker	CDS	134866	134868	.	+	0	gene_id "GBI_18500"; transcript_id "GBI_18500-RA"; Parent "GBI_18500-RA"; gene_name "GBI_18500";
Scaffold271	maker	CDS	135656	135790	.	+	0	gene_id "GBI_18500"; transcript_id "GBI_18500-RA"; Parent "GBI_18500-RA"; gene_name "GBI_18500";
Scaffold271	maker	CDS	137671	137754	.	+	0	gene_id "GBI_18500"; transcript_id "GBI_18500-RA"; Parent "GBI_18500-RA"; gene_name "GBI_18500";
Scaffold271	maker	CDS	158318	158461	.	+	0	gene_id "GBI_18500"; transcript_id "GBI_18500-RA"; Parent "GBI_18500-RA"; gene_name "GBI_18500";
Scaffold271	maker	CDS	158551	158614	.	+	0	gene_id "GBI_18500"; transcript_id "GBI_18500-RA"; Parent "GBI_18500-RA"; gene_name "GBI_18500";
Scaffold271	maker	CDS	158689	158822	.	+	2	gene_id "GBI_18500"; transcript_id "GBI_18500-RA"; Parent "GBI_18500-RA"; gene_name "GBI_18500";
Scaffold271	maker	CDS	158893	159072	.	+	0	gene_id "GBI_18500"; transcript_id "GBI_18500-RA"; Parent "GBI_18500-RA"; gene_name "GBI_18500";
Scaffold271	maker	CDS	159224	159373	.	+	0	gene_id "GBI_18500"; transcript_id "GBI_18500-RA"; Parent "GBI_18500-RA"; gene_name "GBI_18500";
Scaffold271	maker	CDS	162717	162878	.	+	0	gene_id "GBI_18500"; transcript_id "GBI_18500-RA"; Parent "GBI_18500-RA"; gene_name "GBI_18500";
Scaffold271	maker	CDS	177768	177779	.	+	0	gene_id "GBI_18500"; transcript_id "GBI_18500-RA"; Parent "GBI_18500-RA"; gene_name "GBI_18500";
Scaffold271	maker	CDS	191370	191537	.	+	0	gene_id "GBI_18500"; transcript_id "GBI_18500-RA"; Parent "GBI_18500-RA"; gene_name "GBI_18500";
Scaffold271	maker	CDS	194277	194594	.	+	0	gene_id "GBI_18500"; transcript_id "GBI_18500-RA"; Parent "GBI_18500-RA"; gene_name "GBI_18500";
Scaffold271	maker	CDS	194675	194889	.	+	0	gene_id "GBI_18500"; transcript_id "GBI_18500-RA"; Parent "GBI_18500-RA"; gene_name "GBI_18500";
Scaffold271	maker	CDS	194978	200907	.	+	1	gene_id "GBI_18500"; transcript_id "GBI_18500-RA"; Parent "GBI_18500-RA"; gene_name "GBI_18500";
Scaffold271	maker	CDS	204464	204561	.	+	2	gene_id "GBI_18500"; transcript_id "GBI_18500-RA"; Parent "GBI_18500-RA"; gene_name "GBI_18500";
Scaffold271	maker	CDS	211714	211842	.	+	0	gene_id "GBI_18500"; transcript_id "GBI_18500-RA"; Parent "GBI_18500-RA"; gene_name "GBI_18500";
Scaffold271	maker	CDS	212967	213113	.	+	0	gene_id "GBI_18500"; transcript_id "GBI_18500-RA"; Parent "GBI_18500-RA"; gene_name "GBI_18500";
Scaffold271	AGAT	three_prime_UTR	213114	213462	.	+	.	gene_id "GBI_18500"; transcript_id "GBI_18500-RA"; Parent "GBI_18500-RA"; gene_name "GBI_18500";
Scaffold271	AGAT	gene	139828	155748	.	-	.	gene_id "GBI_18501"; gene_name "GBI_18501";
Scaffold271	AGAT	transcript	139828	155748	.	-	.	gene_id "GBI_18501"; transcript_id "GBI_18501-RA"; Parent "GBI_18501"; gene_name "GBI_18501";
Scaffold271	maker	exon	139828	140146	.	-	.	gene_id "GBI_18501"; transcript_id "GBI_18501-RA"; Parent "GBI_18501-RA"; gene_name "GBI_18501";
Scaffold271	maker	exon	146280	146549	.	-	.	gene_id "GBI_18501"; transcript_id "GBI_18501-RA"; Parent "GBI_18501-RA"; gene_name "GBI_18501";
Scaffold271	maker	exon	148736	148813	.	-	.	gene_id "GBI_18501"; transcript_id "GBI_18501-RA"; Parent "GBI_18501-RA"; gene_name "GBI_18501";
Scaffold271	maker	exon	149192	149268	.	-	.	gene_id "GBI_18501"; transcript_id "GBI_18501-RA"; Parent "GBI_18501-RA"; gene_name "GBI_18501";
Scaffold271	maker	exon	155557	155748	.	-	.	gene_id "GBI_18501"; transcript_id "GBI_18501-RA"; Parent "GBI_18501-RA"; gene_name "GBI_18501";
Scaffold271	maker	CDS	139828	140146	.	-	1	gene_id "GBI_18501"; transcript_id "GBI_18501-RA"; Parent "GBI_18501-RA"; gene_name "GBI_18501";
Scaffold271	maker	CDS	146280	146549	.	-	1	gene_id "GBI_18501"; transcript_id "GBI_18501-RA"; Parent "GBI_18501-RA"; gene_name "GBI_18501";
Scaffold271	maker	CDS	148736	148813	.	-	1	gene_id "GBI_18501"; transcript_id "GBI_18501-RA"; Parent "GBI_18501-RA"; gene_name "GBI_18501";
Scaffold271	maker	CDS	149192	149268	.	-	0	gene_id "GBI_18501"; transcript_id "GBI_18501-RA"; Parent "GBI_18501-RA"; gene_name "GBI_18501";
Scaffold271	maker	CDS	155557	155748	.	-	0	gene_id "GBI_18501"; transcript_id "GBI_18501-RA"; Parent "GBI_18501-RA"; gene_name "GBI_18501";
Scaffold271	AGAT	gene	308566	320277	.	+	.	gene_id "GBI_18502"; gene_name "GBI_18502";
Scaffold271	AGAT	transcript	308566	320277	.	+	.	gene_id "GBI_18502"; transcript_id "GBI_18502-RA"; Parent "GBI_18502"; gene_name "GBI_18502";
Scaffold271	maker	exon	308566	308701	.	+	.	gene_id "GBI_18502"; transcript_id "GBI_18502-RA"; Parent "GBI_18502-RA"; gene_name "GBI_18502";
Scaffold271	maker	exon	313118	313132	.	+	.	gene_id "GBI_18502"; transcript_id "GBI_18502-RA"; Parent "GBI_18502-RA"; gene_name "GBI_18502";
Scaffold271	maker	exon	313210	313633	.	+	.	gene_id "GBI_18502"; transcript_id "GBI_18502-RA"; Parent "GBI_18502-RA"; gene_name "GBI_18502";
Scaffold271	maker	exon	319956	320277	.	+	.	gene_id "GBI_18502"; transcript_id "GBI_18502-RA"; Parent "GBI_18502-RA"; gene_name "GBI_18502";
Scaffold271	maker	CDS	308566	308701	.	+	0	gene_id "GBI_18502"; transcript_id "GBI_18502-RA"; Parent "GBI_18502-RA"; gene_name "GBI_18502";
Scaffold271	maker	CDS	313118	313132	.	+	2	gene_id "GBI_18502"; transcript_id "GBI_18502-RA"; Parent "GBI_18502-RA"; gene_name "GBI_18502";
Scaffold271	maker	CDS	313210	313633	.	+	2	gene_id "GBI_18502"; transcript_id "GBI_18502-RA"; Parent "GBI_18502-RA"; gene_name "GBI_18502";
Scaffold271	maker	CDS	319956	320277	.	+	1	gene_id "GBI_18502"; transcript_id "GBI_18502-RA"; Parent "GBI_18502-RA"; gene_name "GBI_18502";
Scaffold271	AGAT	gene	380518	389716	.	-	.	gene_id "GBI_18503"; gene_name "GBI_18503";
Scaffold271	StringTie	transcript	380518	389593	.	-	.	gene_id "GBI_18503"; transcript_id "GBI_18503.1"; gene_name "GBI_18503"; oId "STRG.25746.1"; cmp_ref "GBI_18503-RA"; class_code "m"; tss_id "TSS17945";
Scaffold271	StringTie	exon	380518	385971	.	-	.	gene_id "GBI_18503"; transcript_id "GBI_18503.1"; exon_number "1";
Scaffold271	StringTie	exon	387858	388089	.	-	.	gene_id "GBI_18503"; transcript_id "GBI_18503.1"; exon_number "2";
Scaffold271	StringTie	exon	388238	388377	.	-	.	gene_id "GBI_18503"; transcript_id "GBI_18503.1"; exon_number "3";
Scaffold271	StringTie	exon	388456	388807	.	-	.	gene_id "GBI_18503"; transcript_id "GBI_18503.1"; exon_number "4";
Scaffold271	StringTie	exon	388889	388985	.	-	.	gene_id "GBI_18503"; transcript_id "GBI_18503.1"; exon_number "5";
Scaffold271	StringTie	exon	389073	389249	.	-	.	gene_id "GBI_18503"; transcript_id "GBI_18503.1"; exon_number "6";
Scaffold271	StringTie	exon	389472	389593	.	-	.	gene_id "GBI_18503"; transcript_id "GBI_18503.1"; exon_number "7";
Scaffold271	StringTie	transcript	380769	389716	.	-	.	gene_id "GBI_18503"; transcript_id "GBI_18503.2"; gene_name "GBI_18503"; oId "STRG.25746.3"; cmp_ref "GBI_18503-RA"; class_code "j"; tss_id "TSS17946";
Scaffold271	StringTie	exon	380769	382769	.	-	.	gene_id "GBI_18503"; transcript_id "GBI_18503.2"; exon_number "1";
Scaffold271	StringTie	exon	385884	385971	.	-	.	gene_id "GBI_18503"; transcript_id "GBI_18503.2"; exon_number "2";
Scaffold271	StringTie	exon	387858	388089	.	-	.	gene_id "GBI_18503"; transcript_id "GBI_18503.2"; exon_number "3";
Scaffold271	StringTie	exon	388238	388377	.	-	.	gene_id "GBI_18503"; transcript_id "GBI_18503.2"; exon_number "4";
Scaffold271	StringTie	exon	388456	388545	.	-	.	gene_id "GBI_18503"; transcript_id "GBI_18503.2"; exon_number "5";
Scaffold271	StringTie	exon	388644	388807	.	-	.	gene_id "GBI_18503"; transcript_id "GBI_18503.2"; exon_number "6";
Scaffold271	StringTie	exon	388889	388985	.	-	.	gene_id "GBI_18503"; transcript_id "GBI_18503.2"; exon_number "7";
Scaffold271	StringTie	exon	389073	389249	.	-	.	gene_id "GBI_18503"; transcript_id "GBI_18503.2"; exon_number "8";
Scaffold271	StringTie	exon	389472	389716	.	-	.	gene_id "GBI_18503"; transcript_id "GBI_18503.2"; exon_number "9";
Scaffold271	AGAT	transcript	380769	389716	.	-	.	gene_id "GBI_18503"; transcript_id "GBI_18503-RA"; Parent "GBI_18503"; gene_name "GBI_18503";
Scaffold271	maker	exon	380769	381709	.	-	.	gene_id "GBI_18503"; transcript_id "GBI_18503-RA"; Parent "GBI_18503-RA"; gene_name "GBI_18503";
Scaffold271	maker	exon	385884	385971	.	-	.	gene_id "GBI_18503"; transcript_id "GBI_18503-RA"; Parent "GBI_18503-RA"; gene_name "GBI_18503";
Scaffold271	maker	exon	387858	388089	.	-	.	gene_id "GBI_18503"; transcript_id "GBI_18503-RA"; Parent "GBI_18503-RA"; gene_name "GBI_18503";
Scaffold271	maker	exon	388238	388377	.	-	.	gene_id "GBI_18503"; transcript_id "GBI_18503-RA"; Parent "GBI_18503-RA"; gene_name "GBI_18503";
Scaffold271	maker	exon	388456	388545	.	-	.	gene_id "GBI_18503"; transcript_id "GBI_18503-RA"; Parent "GBI_18503-RA"; gene_name "GBI_18503";
Scaffold271	maker	exon	388644	388807	.	-	.	gene_id "GBI_18503"; transcript_id "GBI_18503-RA"; Parent "GBI_18503-RA"; gene_name "GBI_18503";
Scaffold271	maker	exon	388889	388985	.	-	.	gene_id "GBI_18503"; transcript_id "GBI_18503-RA"; Parent "GBI_18503-RA"; gene_name "GBI_18503";
Scaffold271	maker	exon	389073	389249	.	-	.	gene_id "GBI_18503"; transcript_id "GBI_18503-RA"; Parent "GBI_18503-RA"; gene_name "GBI_18503";
Scaffold271	maker	exon	389472	389716	.	-	.	gene_id "GBI_18503"; transcript_id "GBI_18503-RA"; Parent "GBI_18503-RA"; gene_name "GBI_18503";
Scaffold271	maker	CDS	381609	381709	.	-	2	gene_id "GBI_18503"; transcript_id "GBI_18503-RA"; Parent "GBI_18503-RA"; gene_name "GBI_18503";
Scaffold271	maker	CDS	385884	385971	.	-	0	gene_id "GBI_18503"; transcript_id "GBI_18503-RA"; Parent "GBI_18503-RA"; gene_name "GBI_18503";
Scaffold271	maker	CDS	387858	388089	.	-	1	gene_id "GBI_18503"; transcript_id "GBI_18503-RA"; Parent "GBI_18503-RA"; gene_name "GBI_18503";
Scaffold271	maker	CDS	388238	388377	.	-	0	gene_id "GBI_18503"; transcript_id "GBI_18503-RA"; Parent "GBI_18503-RA"; gene_name "GBI_18503";
Scaffold271	maker	CDS	388456	388545	.	-	0	gene_id "GBI_18503"; transcript_id "GBI_18503-RA"; Parent "GBI_18503-RA"; gene_name "GBI_18503";
Scaffold271	maker	CDS	388644	388807	.	-	2	gene_id "GBI_18503"; transcript_id "GBI_18503-RA"; Parent "GBI_18503-RA"; gene_name "GBI_18503";
Scaffold271	maker	CDS	388889	388985	.	-	0	gene_id "GBI_18503"; transcript_id "GBI_18503-RA"; Parent "GBI_18503-RA"; gene_name "GBI_18503";
Scaffold271	maker	CDS	389073	389189	.	-	0	gene_id "GBI_18503"; transcript_id "GBI_18503-RA"; Parent "GBI_18503-RA"; gene_name "GBI_18503";
Scaffold271	AGAT	five_prime_UTR	389190	389249	.	-	.	gene_id "GBI_18503"; transcript_id "GBI_18503-RA"; Parent "GBI_18503-RA"; gene_name "GBI_18503";
Scaffold271	AGAT	five_prime_UTR	389472	389716	.	-	.	gene_id "GBI_18503"; transcript_id "GBI_18503-RA"; Parent "GBI_18503-RA"; gene_name "GBI_18503";
Scaffold271	AGAT	three_prime_UTR	380769	381608	.	-	.	gene_id "GBI_18503"; transcript_id "GBI_18503-RA"; Parent "GBI_18503-RA"; gene_name "GBI_18503";
Scaffold271	AGAT	gene	389579	485702	.	+	.	gene_id "GBI_18504"; gene_name "GBI_18504";
Scaffold271	AGAT	transcript	389579	484147	.	+	.	gene_id "GBI_18504"; transcript_id "GBI_18504-RA"; Parent "GBI_18504"; gene_name "GBI_18504";
Scaffold271	maker	exon	389579	390031	.	+	.	gene_id "GBI_18504"; transcript_id "GBI_18504-RA"; Parent "GBI_18504-RA"; gene_name "GBI_18504";
Scaffold271	maker	exon	392156	392308	.	+	.	gene_id "GBI_18504"; transcript_id "GBI_18504-RA"; Parent "GBI_18504-RA"; gene_name "GBI_18504";
Scaffold271	maker	exon	392881	392929	.	+	.	gene_id "GBI_18504"; transcript_id "GBI_18504-RA"; Parent "GBI_18504-RA"; gene_name "GBI_18504";
Scaffold271	maker	exon	394085	394129	.	+	.	gene_id "GBI_18504"; transcript_id "GBI_18504-RA"; Parent "GBI_18504-RA"; gene_name "GBI_18504";
Scaffold271	maker	exon	396262	396495	.	+	.	gene_id "GBI_18504"; transcript_id "GBI_18504-RA"; Parent "GBI_18504-RA"; gene_name "GBI_18504";
Scaffold271	maker	exon	404128	404322	.	+	.	gene_id "GBI_18504"; transcript_id "GBI_18504-RA"; Parent "GBI_18504-RA"; gene_name "GBI_18504";
Scaffold271	maker	exon	404976	405311	.	+	.	gene_id "GBI_18504"; transcript_id "GBI_18504-RA"; Parent "GBI_18504-RA"; gene_name "GBI_18504";
Scaffold271	maker	exon	405534	405695	.	+	.	gene_id "GBI_18504"; transcript_id "GBI_18504-RA"; Parent "GBI_18504-RA"; gene_name "GBI_18504";
Scaffold271	maker	exon	410756	410893	.	+	.	gene_id "GBI_18504"; transcript_id "GBI_18504-RA"; Parent "GBI_18504-RA"; gene_name "GBI_18504";
Scaffold271	maker	exon	415007	415078	.	+	.	gene_id "GBI_18504"; transcript_id "GBI_18504-RA"; Parent "GBI_18504-RA"; gene_name "GBI_18504";
Scaffold271	maker	exon	415197	415292	.	+	.	gene_id "GBI_18504"; transcript_id "GBI_18504-RA"; Parent "GBI_18504-RA"; gene_name "GBI_18504";
Scaffold271	maker	exon	415389	415490	.	+	.	gene_id "GBI_18504"; transcript_id "GBI_18504-RA"; Parent "GBI_18504-RA"; gene_name "GBI_18504";
Scaffold271	maker	exon	415574	415719	.	+	.	gene_id "GBI_18504"; transcript_id "GBI_18504-RA"; Parent "GBI_18504-RA"; gene_name "GBI_18504";
Scaffold271	maker	exon	415817	415976	.	+	.	gene_id "GBI_18504"; transcript_id "GBI_18504-RA"; Parent "GBI_18504-RA"; gene_name "GBI_18504";
Scaffold271	maker	exon	416055	416571	.	+	.	gene_id "GBI_18504"; transcript_id "GBI_18504-RA"; Parent "GBI_18504-RA"; gene_name "GBI_18504";
Scaffold271	maker	exon	429166	429336	.	+	.	gene_id "GBI_18504"; transcript_id "GBI_18504-RA"; Parent "GBI_18504-RA"; gene_name "GBI_18504";
Scaffold271	maker	exon	451201	451320	.	+	.	gene_id "GBI_18504"; transcript_id "GBI_18504-RA"; Parent "GBI_18504-RA"; gene_name "GBI_18504";
Scaffold271	maker	exon	451437	451568	.	+	.	gene_id "GBI_18504"; transcript_id "GBI_18504-RA"; Parent "GBI_18504-RA"; gene_name "GBI_18504";
Scaffold271	maker	exon	457099	457151	.	+	.	gene_id "GBI_18504"; transcript_id "GBI_18504-RA"; Parent "GBI_18504-RA"; gene_name "GBI_18504";
Scaffold271	maker	exon	457266	457491	.	+	.	gene_id "GBI_18504"; transcript_id "GBI_18504-RA"; Parent "GBI_18504-RA"; gene_name "GBI_18504";
Scaffold271	maker	exon	457681	457824	.	+	.	gene_id "GBI_18504"; transcript_id "GBI_18504-RA"; Parent "GBI_18504-RA"; gene_name "GBI_18504";
Scaffold271	maker	exon	464418	465095	.	+	.	gene_id "GBI_18504"; transcript_id "GBI_18504-RA"; Parent "GBI_18504-RA"; gene_name "GBI_18504";
Scaffold271	maker	exon	467563	467660	.	+	.	gene_id "GBI_18504"; transcript_id "GBI_18504-RA"; Parent "GBI_18504-RA"; gene_name "GBI_18504";
Scaffold271	maker	exon	467813	467956	.	+	.	gene_id "GBI_18504"; transcript_id "GBI_18504-RA"; Parent "GBI_18504-RA"; gene_name "GBI_18504";
Scaffold271	maker	exon	476365	476492	.	+	.	gene_id "GBI_18504"; transcript_id "GBI_18504-RA"; Parent "GBI_18504-RA"; gene_name "GBI_18504";
Scaffold271	maker	exon	479570	479729	.	+	.	gene_id "GBI_18504"; transcript_id "GBI_18504-RA"; Parent "GBI_18504-RA"; gene_name "GBI_18504";
Scaffold271	maker	exon	481384	482165	.	+	.	gene_id "GBI_18504"; transcript_id "GBI_18504-RA"; Parent "GBI_18504-RA"; gene_name "GBI_18504";
Scaffold271	maker	exon	482249	483004	.	+	.	gene_id "GBI_18504"; transcript_id "GBI_18504-RA"; Parent "GBI_18504-RA"; gene_name "GBI_18504";
Scaffold271	maker	exon	483120	484147	.	+	.	gene_id "GBI_18504"; transcript_id "GBI_18504-RA"; Parent "GBI_18504-RA"; gene_name "GBI_18504";
Scaffold271	AGAT	transcript	389579	484147	.	+	.	gene_id "GBI_18504"; transcript_id "GBI_18504-RB"; Parent "GBI_18504"; gene_name "GBI_18504";
Scaffold271	maker	exon	389579	390209	.	+	.	gene_id "GBI_18504"; transcript_id "GBI_18504-RB"; Parent "GBI_18504-RB"; gene_name "GBI_18504"; previous_transcript_id "GBI_18504-RB";
Scaffold271	maker	exon	392156	392308	.	+	.	gene_id "GBI_18504"; transcript_id "GBI_18504-RB"; Parent "GBI_18504-RB"; gene_name "GBI_18504"; previous_transcript_id "GBI_18504-RB";
Scaffold271	maker	exon	392881	392929	.	+	.	gene_id "GBI_18504"; transcript_id "GBI_18504-RB"; Parent "GBI_18504-RB"; gene_name "GBI_18504"; previous_transcript_id "GBI_18504-RB";
Scaffold271	maker	exon	394085	394129	.	+	.	gene_id "GBI_18504"; transcript_id "GBI_18504-RB"; Parent "GBI_18504-RB"; gene_name "GBI_18504"; previous_transcript_id "GBI_18504-RB";
Scaffold271	maker	exon	396262	396495	.	+	.	gene_id "GBI_18504"; transcript_id "GBI_18504-RB"; Parent "GBI_18504-RB"; gene_name "GBI_18504"; previous_transcript_id "GBI_18504-RB";
Scaffold271	maker	exon	404128	404322	.	+	.	gene_id "GBI_18504"; transcript_id "GBI_18504-RB"; Parent "GBI_18504-RB"; gene_name "GBI_18504"; previous_transcript_id "GBI_18504-RB";
Scaffold271	maker	exon	404976	405311	.	+	.	gene_id "GBI_18504"; transcript_id "GBI_18504-RB"; Parent "GBI_18504-RB"; gene_name "GBI_18504"; previous_transcript_id "GBI_18504-RB";
Scaffold271	maker	exon	405534	405695	.	+	.	gene_id "GBI_18504"; transcript_id "GBI_18504-RB"; Parent "GBI_18504-RB"; gene_name "GBI_18504"; previous_transcript_id "GBI_18504-RB";
Scaffold271	maker	exon	410756	410893	.	+	.	gene_id "GBI_18504"; transcript_id "GBI_18504-RB"; Parent "GBI_18504-RB"; gene_name "GBI_18504"; previous_transcript_id "GBI_18504-RB";
Scaffold271	maker	exon	415007	415078	.	+	.	gene_id "GBI_18504"; transcript_id "GBI_18504-RB"; Parent "GBI_18504-RB"; gene_name "GBI_18504"; previous_transcript_id "GBI_18504-RB";
Scaffold271	maker	exon	415197	415292	.	+	.	gene_id "GBI_18504"; transcript_id "GBI_18504-RB"; Parent "GBI_18504-RB"; gene_name "GBI_18504"; previous_transcript_id "GBI_18504-RB";
Scaffold271	maker	exon	415389	415490	.	+	.	gene_id "GBI_18504"; transcript_id "GBI_18504-RB"; Parent "GBI_18504-RB"; gene_name "GBI_18504"; previous_transcript_id "GBI_18504-RB";
Scaffold271	maker	exon	415574	415719	.	+	.	gene_id "GBI_18504"; transcript_id "GBI_18504-RB"; Parent "GBI_18504-RB"; gene_name "GBI_18504"; previous_transcript_id "GBI_18504-RB";
Scaffold271	maker	exon	415817	415976	.	+	.	gene_id "GBI_18504"; transcript_id "GBI_18504-RB"; Parent "GBI_18504-RB"; gene_name "GBI_18504"; previous_transcript_id "GBI_18504-RB";
Scaffold271	maker	exon	416055	416571	.	+	.	gene_id "GBI_18504"; transcript_id "GBI_18504-RB"; Parent "GBI_18504-RB"; gene_name "GBI_18504"; previous_transcript_id "GBI_18504-RB";
Scaffold271	maker	exon	429166	429336	.	+	.	gene_id "GBI_18504"; transcript_id "GBI_18504-RB"; Parent "GBI_18504-RB"; gene_name "GBI_18504"; previous_transcript_id "GBI_18504-RB";
Scaffold271	maker	exon	451201	451320	.	+	.	gene_id "GBI_18504"; transcript_id "GBI_18504-RB"; Parent "GBI_18504-RB"; gene_name "GBI_18504"; previous_transcript_id "GBI_18504-RB";
Scaffold271	maker	exon	451437	451568	.	+	.	gene_id "GBI_18504"; transcript_id "GBI_18504-RB"; Parent "GBI_18504-RB"; gene_name "GBI_18504"; previous_transcript_id "GBI_18504-RB";
Scaffold271	maker	exon	457099	457151	.	+	.	gene_id "GBI_18504"; transcript_id "GBI_18504-RB"; Parent "GBI_18504-RB"; gene_name "GBI_18504"; previous_transcript_id "GBI_18504-RB";
Scaffold271	maker	exon	457266	457491	.	+	.	gene_id "GBI_18504"; transcript_id "GBI_18504-RB"; Parent "GBI_18504-RB"; gene_name "GBI_18504"; previous_transcript_id "GBI_18504-RB";
Scaffold271	maker	exon	457681	457824	.	+	.	gene_id "GBI_18504"; transcript_id "GBI_18504-RB"; Parent "GBI_18504-RB"; gene_name "GBI_18504"; previous_transcript_id "GBI_18504-RB";
Scaffold271	maker	exon	464418	465095	.	+	.	gene_id "GBI_18504"; transcript_id "GBI_18504-RB"; Parent "GBI_18504-RB"; gene_name "GBI_18504"; previous_transcript_id "GBI_18504-RB";
Scaffold271	maker	exon	467563	467660	.	+	.	gene_id "GBI_18504"; transcript_id "GBI_18504-RB"; Parent "GBI_18504-RB"; gene_name "GBI_18504"; previous_transcript_id "GBI_18504-RB";
Scaffold271	maker	exon	467813	467956	.	+	.	gene_id "GBI_18504"; transcript_id "GBI_18504-RB"; Parent "GBI_18504-RB"; gene_name "GBI_18504"; previous_transcript_id "GBI_18504-RB";
Scaffold271	maker	exon	476365	476492	.	+	.	gene_id "GBI_18504"; transcript_id "GBI_18504-RB"; Parent "GBI_18504-RB"; gene_name "GBI_18504"; previous_transcript_id "GBI_18504-RB";
Scaffold271	maker	exon	479570	479729	.	+	.	gene_id "GBI_18504"; transcript_id "GBI_18504-RB"; Parent "GBI_18504-RB"; gene_name "GBI_18504"; previous_transcript_id "GBI_18504-RB";
Scaffold271	maker	exon	481384	482165	.	+	.	gene_id "GBI_18504"; transcript_id "GBI_18504-RB"; Parent "GBI_18504-RB"; gene_name "GBI_18504"; previous_transcript_id "GBI_18504-RB";
Scaffold271	maker	exon	482249	483004	.	+	.	gene_id "GBI_18504"; transcript_id "GBI_18504-RB"; Parent "GBI_18504-RB"; gene_name "GBI_18504"; previous_transcript_id "GBI_18504-RB";
Scaffold271	maker	exon	483120	484147	.	+	.	gene_id "GBI_18504"; transcript_id "GBI_18504-RB"; Parent "GBI_18504-RB"; gene_name "GBI_18504"; previous_transcript_id "GBI_18504-RB";
Scaffold271	AGAT	transcript	389579	484147	.	+	.	gene_id "GBI_18504"; transcript_id "GBI_18504-RC"; Parent "GBI_18504"; gene_name "GBI_18504";
Scaffold271	maker	exon	389579	390209	.	+	.	gene_id "GBI_18504"; transcript_id "GBI_18504-RC"; Parent "GBI_18504-RC"; gene_name "GBI_18504"; previous_transcript_id "GBI_18504-RC";
Scaffold271	maker	exon	392881	392929	.	+	.	gene_id "GBI_18504"; transcript_id "GBI_18504-RC"; Parent "GBI_18504-RC"; gene_name "GBI_18504"; previous_transcript_id "GBI_18504-RC";
Scaffold271	maker	exon	396262	396495	.	+	.	gene_id "GBI_18504"; transcript_id "GBI_18504-RC"; Parent "GBI_18504-RC"; gene_name "GBI_18504"; previous_transcript_id "GBI_18504-RC";
Scaffold271	maker	exon	404128	404322	.	+	.	gene_id "GBI_18504"; transcript_id "GBI_18504-RC"; Parent "GBI_18504-RC"; gene_name "GBI_18504"; previous_transcript_id "GBI_18504-RC";
Scaffold271	maker	exon	404976	405311	.	+	.	gene_id "GBI_18504"; transcript_id "GBI_18504-RC"; Parent "GBI_18504-RC"; gene_name "GBI_18504"; previous_transcript_id "GBI_18504-RC";
Scaffold271	maker	exon	405534	405695	.	+	.	gene_id "GBI_18504"; transcript_id "GBI_18504-RC"; Parent "GBI_18504-RC"; gene_name "GBI_18504"; previous_transcript_id "GBI_18504-RC";
Scaffold271	maker	exon	410756	410893	.	+	.	gene_id "GBI_18504"; transcript_id "GBI_18504-RC"; Parent "GBI_18504-RC"; gene_name "GBI_18504"; previous_transcript_id "GBI_18504-RC";
Scaffold271	maker	exon	415007	415078	.	+	.	gene_id "GBI_18504"; transcript_id "GBI_18504-RC"; Parent "GBI_18504-RC"; gene_name "GBI_18504"; previous_transcript_id "GBI_18504-RC";
Scaffold271	maker	exon	415197	415292	.	+	.	gene_id "GBI_18504"; transcript_id "GBI_18504-RC"; Parent "GBI_18504-RC"; gene_name "GBI_18504"; previous_transcript_id "GBI_18504-RC";
Scaffold271	maker	exon	415389	415490	.	+	.	gene_id "GBI_18504"; transcript_id "GBI_18504-RC"; Parent "GBI_18504-RC"; gene_name "GBI_18504"; previous_transcript_id "GBI_18504-RC";
Scaffold271	maker	exon	415574	415719	.	+	.	gene_id "GBI_18504"; transcript_id "GBI_18504-RC"; Parent "GBI_18504-RC"; gene_name "GBI_18504"; previous_transcript_id "GBI_18504-RC";
Scaffold271	maker	exon	415817	415976	.	+	.	gene_id "GBI_18504"; transcript_id "GBI_18504-RC"; Parent "GBI_18504-RC"; gene_name "GBI_18504"; previous_transcript_id "GBI_18504-RC";
Scaffold271	maker	exon	416055	416571	.	+	.	gene_id "GBI_18504"; transcript_id "GBI_18504-RC"; Parent "GBI_18504-RC"; gene_name "GBI_18504"; previous_transcript_id "GBI_18504-RC";
Scaffold271	maker	exon	429166	429336	.	+	.	gene_id "GBI_18504"; transcript_id "GBI_18504-RC"; Parent "GBI_18504-RC"; gene_name "GBI_18504"; previous_transcript_id "GBI_18504-RC";
Scaffold271	maker	exon	451201	451320	.	+	.	gene_id "GBI_18504"; transcript_id "GBI_18504-RC"; Parent "GBI_18504-RC"; gene_name "GBI_18504"; previous_transcript_id "GBI_18504-RC";
Scaffold271	maker	exon	451437	451568	.	+	.	gene_id "GBI_18504"; transcript_id "GBI_18504-RC"; Parent "GBI_18504-RC"; gene_name "GBI_18504"; previous_transcript_id "GBI_18504-RC";
Scaffold271	maker	exon	457099	457151	.	+	.	gene_id "GBI_18504"; transcript_id "GBI_18504-RC"; Parent "GBI_18504-RC"; gene_name "GBI_18504"; previous_transcript_id "GBI_18504-RC";
Scaffold271	maker	exon	457266	457491	.	+	.	gene_id "GBI_18504"; transcript_id "GBI_18504-RC"; Parent "GBI_18504-RC"; gene_name "GBI_18504"; previous_transcript_id "GBI_18504-RC";
Scaffold271	maker	exon	457681	457824	.	+	.	gene_id "GBI_18504"; transcript_id "GBI_18504-RC"; Parent "GBI_18504-RC"; gene_name "GBI_18504"; previous_transcript_id "GBI_18504-RC";
Scaffold271	maker	exon	464418	465095	.	+	.	gene_id "GBI_18504"; transcript_id "GBI_18504-RC"; Parent "GBI_18504-RC"; gene_name "GBI_18504"; previous_transcript_id "GBI_18504-RC";
Scaffold271	maker	exon	467563	467660	.	+	.	gene_id "GBI_18504"; transcript_id "GBI_18504-RC"; Parent "GBI_18504-RC"; gene_name "GBI_18504"; previous_transcript_id "GBI_18504-RC";
Scaffold271	maker	exon	467813	467956	.	+	.	gene_id "GBI_18504"; transcript_id "GBI_18504-RC"; Parent "GBI_18504-RC"; gene_name "GBI_18504"; previous_transcript_id "GBI_18504-RC";
Scaffold271	maker	exon	476365	476492	.	+	.	gene_id "GBI_18504"; transcript_id "GBI_18504-RC"; Parent "GBI_18504-RC"; gene_name "GBI_18504"; previous_transcript_id "GBI_18504-RC";
Scaffold271	maker	exon	479570	479729	.	+	.	gene_id "GBI_18504"; transcript_id "GBI_18504-RC"; Parent "GBI_18504-RC"; gene_name "GBI_18504"; previous_transcript_id "GBI_18504-RC";
Scaffold271	maker	exon	481384	482165	.	+	.	gene_id "GBI_18504"; transcript_id "GBI_18504-RC"; Parent "GBI_18504-RC"; gene_name "GBI_18504"; previous_transcript_id "GBI_18504-RC";
Scaffold271	maker	exon	482249	483004	.	+	.	gene_id "GBI_18504"; transcript_id "GBI_18504-RC"; Parent "GBI_18504-RC"; gene_name "GBI_18504"; previous_transcript_id "GBI_18504-RC";
Scaffold271	maker	exon	483120	484147	.	+	.	gene_id "GBI_18504"; transcript_id "GBI_18504-RC"; Parent "GBI_18504-RC"; gene_name "GBI_18504"; previous_transcript_id "GBI_18504-RC";
Scaffold271	AGAT	transcript	389579	484147	.	+	.	gene_id "GBI_18504"; transcript_id "GBI_18504-RD"; Parent "GBI_18504"; gene_name "GBI_18504";
Scaffold271	maker	exon	389579	390031	.	+	.	gene_id "GBI_18504"; transcript_id "GBI_18504-RD"; Parent "GBI_18504-RD"; gene_name "GBI_18504"; previous_transcript_id "GBI_18504-RD";
Scaffold271	maker	exon	392156	392308	.	+	.	gene_id "GBI_18504"; transcript_id "GBI_18504-RD"; Parent "GBI_18504-RD"; gene_name "GBI_18504"; previous_transcript_id "GBI_18504-RD";
Scaffold271	maker	exon	392881	392929	.	+	.	gene_id "GBI_18504"; transcript_id "GBI_18504-RD"; Parent "GBI_18504-RD"; gene_name "GBI_18504"; previous_transcript_id "GBI_18504-RD";
Scaffold271	maker	exon	396262	396495	.	+	.	gene_id "GBI_18504"; transcript_id "GBI_18504-RD"; Parent "GBI_18504-RD"; gene_name "GBI_18504"; previous_transcript_id "GBI_18504-RD";
Scaffold271	maker	exon	404128	404322	.	+	.	gene_id "GBI_18504"; transcript_id "GBI_18504-RD"; Parent "GBI_18504-RD"; gene_name "GBI_18504"; previous_transcript_id "GBI_18504-RD";
Scaffold271	maker	exon	404976	405311	.	+	.	gene_id "GBI_18504"; transcript_id "GBI_18504-RD"; Parent "GBI_18504-RD"; gene_name "GBI_18504"; previous_transcript_id "GBI_18504-RD";
Scaffold271	maker	exon	405534	405695	.	+	.	gene_id "GBI_18504"; transcript_id "GBI_18504-RD"; Parent "GBI_18504-RD"; gene_name "GBI_18504"; previous_transcript_id "GBI_18504-RD";
Scaffold271	maker	exon	410756	410893	.	+	.	gene_id "GBI_18504"; transcript_id "GBI_18504-RD"; Parent "GBI_18504-RD"; gene_name "GBI_18504"; previous_transcript_id "GBI_18504-RD";
Scaffold271	maker	exon	415007	415078	.	+	.	gene_id "GBI_18504"; transcript_id "GBI_18504-RD"; Parent "GBI_18504-RD"; gene_name "GBI_18504"; previous_transcript_id "GBI_18504-RD";
Scaffold271	maker	exon	415197	415292	.	+	.	gene_id "GBI_18504"; transcript_id "GBI_18504-RD"; Parent "GBI_18504-RD"; gene_name "GBI_18504"; previous_transcript_id "GBI_18504-RD";
Scaffold271	maker	exon	415389	415490	.	+	.	gene_id "GBI_18504"; transcript_id "GBI_18504-RD"; Parent "GBI_18504-RD"; gene_name "GBI_18504"; previous_transcript_id "GBI_18504-RD";
Scaffold271	maker	exon	415574	415719	.	+	.	gene_id "GBI_18504"; transcript_id "GBI_18504-RD"; Parent "GBI_18504-RD"; gene_name "GBI_18504"; previous_transcript_id "GBI_18504-RD";
Scaffold271	maker	exon	415817	415976	.	+	.	gene_id "GBI_18504"; transcript_id "GBI_18504-RD"; Parent "GBI_18504-RD"; gene_name "GBI_18504"; previous_transcript_id "GBI_18504-RD";
Scaffold271	maker	exon	416055	416571	.	+	.	gene_id "GBI_18504"; transcript_id "GBI_18504-RD"; Parent "GBI_18504-RD"; gene_name "GBI_18504"; previous_transcript_id "GBI_18504-RD";
Scaffold271	maker	exon	429166	429336	.	+	.	gene_id "GBI_18504"; transcript_id "GBI_18504-RD"; Parent "GBI_18504-RD"; gene_name "GBI_18504"; previous_transcript_id "GBI_18504-RD";
Scaffold271	maker	exon	451201	451320	.	+	.	gene_id "GBI_18504"; transcript_id "GBI_18504-RD"; Parent "GBI_18504-RD"; gene_name "GBI_18504"; previous_transcript_id "GBI_18504-RD";
Scaffold271	maker	exon	451437	451568	.	+	.	gene_id "GBI_18504"; transcript_id "GBI_18504-RD"; Parent "GBI_18504-RD"; gene_name "GBI_18504"; previous_transcript_id "GBI_18504-RD";
Scaffold271	maker	exon	457099	457151	.	+	.	gene_id "GBI_18504"; transcript_id "GBI_18504-RD"; Parent "GBI_18504-RD"; gene_name "GBI_18504"; previous_transcript_id "GBI_18504-RD";
Scaffold271	maker	exon	457266	457491	.	+	.	gene_id "GBI_18504"; transcript_id "GBI_18504-RD"; Parent "GBI_18504-RD"; gene_name "GBI_18504"; previous_transcript_id "GBI_18504-RD";
Scaffold271	maker	exon	457681	457824	.	+	.	gene_id "GBI_18504"; transcript_id "GBI_18504-RD"; Parent "GBI_18504-RD"; gene_name "GBI_18504"; previous_transcript_id "GBI_18504-RD";
Scaffold271	maker	exon	464418	465095	.	+	.	gene_id "GBI_18504"; transcript_id "GBI_18504-RD"; Parent "GBI_18504-RD"; gene_name "GBI_18504"; previous_transcript_id "GBI_18504-RD";
Scaffold271	maker	exon	467563	467660	.	+	.	gene_id "GBI_18504"; transcript_id "GBI_18504-RD"; Parent "GBI_18504-RD"; gene_name "GBI_18504"; previous_transcript_id "GBI_18504-RD";
Scaffold271	maker	exon	467813	467956	.	+	.	gene_id "GBI_18504"; transcript_id "GBI_18504-RD"; Parent "GBI_18504-RD"; gene_name "GBI_18504"; previous_transcript_id "GBI_18504-RD";
Scaffold271	maker	exon	476365	476492	.	+	.	gene_id "GBI_18504"; transcript_id "GBI_18504-RD"; Parent "GBI_18504-RD"; gene_name "GBI_18504"; previous_transcript_id "GBI_18504-RD";
Scaffold271	maker	exon	479570	479729	.	+	.	gene_id "GBI_18504"; transcript_id "GBI_18504-RD"; Parent "GBI_18504-RD"; gene_name "GBI_18504"; previous_transcript_id "GBI_18504-RD";
Scaffold271	maker	exon	481384	482165	.	+	.	gene_id "GBI_18504"; transcript_id "GBI_18504-RD"; Parent "GBI_18504-RD"; gene_name "GBI_18504"; previous_transcript_id "GBI_18504-RD";
Scaffold271	maker	exon	482249	483004	.	+	.	gene_id "GBI_18504"; transcript_id "GBI_18504-RD"; Parent "GBI_18504-RD"; gene_name "GBI_18504"; previous_transcript_id "GBI_18504-RD";
Scaffold271	maker	exon	483120	484147	.	+	.	gene_id "GBI_18504"; transcript_id "GBI_18504-RD"; Parent "GBI_18504-RD"; gene_name "GBI_18504"; previous_transcript_id "GBI_18504-RD";
Scaffold271	AGAT	transcript	389579	484147	.	+	.	gene_id "GBI_18504"; transcript_id "GBI_18504-RE"; Parent "GBI_18504"; gene_name "GBI_18504";
Scaffold271	maker	exon	389579	390209	.	+	.	gene_id "GBI_18504"; transcript_id "GBI_18504-RE"; Parent "GBI_18504-RE"; gene_name "GBI_18504"; previous_transcript_id "GBI_18504-RE";
Scaffold271	maker	exon	392156	392308	.	+	.	gene_id "GBI_18504"; transcript_id "GBI_18504-RE"; Parent "GBI_18504-RE"; gene_name "GBI_18504"; previous_transcript_id "GBI_18504-RE";
Scaffold271	maker	exon	392881	392929	.	+	.	gene_id "GBI_18504"; transcript_id "GBI_18504-RE"; Parent "GBI_18504-RE"; gene_name "GBI_18504"; previous_transcript_id "GBI_18504-RE";
Scaffold271	maker	exon	394085	394129	.	+	.	gene_id "GBI_18504"; transcript_id "GBI_18504-RE"; Parent "GBI_18504-RE"; gene_name "GBI_18504"; previous_transcript_id "GBI_18504-RE";
Scaffold271	maker	exon	396262	396495	.	+	.	gene_id "GBI_18504"; transcript_id "GBI_18504-RE"; Parent "GBI_18504-RE"; gene_name "GBI_18504"; previous_transcript_id "GBI_18504-RE";
Scaffold271	maker	exon	404128	404322	.	+	.	gene_id "GBI_18504"; transcript_id "GBI_18504-RE"; Parent "GBI_18504-RE"; gene_name "GBI_18504"; previous_transcript_id "GBI_18504-RE";
Scaffold271	maker	exon	404976	405311	.	+	.	gene_id "GBI_18504"; transcript_id "GBI_18504-RE"; Parent "GBI_18504-RE"; gene_name "GBI_18504"; previous_transcript_id "GBI_18504-RE";
Scaffold271	maker	exon	405534	405695	.	+	.	gene_id "GBI_18504"; transcript_id "GBI_18504-RE"; Parent "GBI_18504-RE"; gene_name "GBI_18504"; previous_transcript_id "GBI_18504-RE";
Scaffold271	maker	exon	410756	410893	.	+	.	gene_id "GBI_18504"; transcript_id "GBI_18504-RE"; Parent "GBI_18504-RE"; gene_name "GBI_18504"; previous_transcript_id "GBI_18504-RE";
Scaffold271	maker	exon	415007	415078	.	+	.	gene_id "GBI_18504"; transcript_id "GBI_18504-RE"; Parent "GBI_18504-RE"; gene_name "GBI_18504"; previous_transcript_id "GBI_18504-RE";
Scaffold271	maker	exon	415197	415292	.	+	.	gene_id "GBI_18504"; transcript_id "GBI_18504-RE"; Parent "GBI_18504-RE"; gene_name "GBI_18504"; previous_transcript_id "GBI_18504-RE";
Scaffold271	maker	exon	415389	415490	.	+	.	gene_id "GBI_18504"; transcript_id "GBI_18504-RE"; Parent "GBI_18504-RE"; gene_name "GBI_18504"; previous_transcript_id "GBI_18504-RE";
Scaffold271	maker	exon	415574	415719	.	+	.	gene_id "GBI_18504"; transcript_id "GBI_18504-RE"; Parent "GBI_18504-RE"; gene_name "GBI_18504"; previous_transcript_id "GBI_18504-RE";
Scaffold271	maker	exon	415817	415976	.	+	.	gene_id "GBI_18504"; transcript_id "GBI_18504-RE"; Parent "GBI_18504-RE"; gene_name "GBI_18504"; previous_transcript_id "GBI_18504-RE";
Scaffold271	maker	exon	416055	416571	.	+	.	gene_id "GBI_18504"; transcript_id "GBI_18504-RE"; Parent "GBI_18504-RE"; gene_name "GBI_18504"; previous_transcript_id "GBI_18504-RE";
Scaffold271	maker	exon	429166	429336	.	+	.	gene_id "GBI_18504"; transcript_id "GBI_18504-RE"; Parent "GBI_18504-RE"; gene_name "GBI_18504"; previous_transcript_id "GBI_18504-RE";
Scaffold271	maker	exon	451201	451320	.	+	.	gene_id "GBI_18504"; transcript_id "GBI_18504-RE"; Parent "GBI_18504-RE"; gene_name "GBI_18504"; previous_transcript_id "GBI_18504-RE";
Scaffold271	maker	exon	451437	451568	.	+	.	gene_id "GBI_18504"; transcript_id "GBI_18504-RE"; Parent "GBI_18504-RE"; gene_name "GBI_18504"; previous_transcript_id "GBI_18504-RE";
Scaffold271	maker	exon	457099	457151	.	+	.	gene_id "GBI_18504"; transcript_id "GBI_18504-RE"; Parent "GBI_18504-RE"; gene_name "GBI_18504"; previous_transcript_id "GBI_18504-RE";
Scaffold271	maker	exon	457266	457491	.	+	.	gene_id "GBI_18504"; transcript_id "GBI_18504-RE"; Parent "GBI_18504-RE"; gene_name "GBI_18504"; previous_transcript_id "GBI_18504-RE";
Scaffold271	maker	exon	457681	457824	.	+	.	gene_id "GBI_18504"; transcript_id "GBI_18504-RE"; Parent "GBI_18504-RE"; gene_name "GBI_18504"; previous_transcript_id "GBI_18504-RE";
Scaffold271	maker	exon	464418	465095	.	+	.	gene_id "GBI_18504"; transcript_id "GBI_18504-RE"; Parent "GBI_18504-RE"; gene_name "GBI_18504"; previous_transcript_id "GBI_18504-RE";
Scaffold271	maker	exon	467563	467660	.	+	.	gene_id "GBI_18504"; transcript_id "GBI_18504-RE"; Parent "GBI_18504-RE"; gene_name "GBI_18504"; previous_transcript_id "GBI_18504-RE";
Scaffold271	maker	exon	467813	467956	.	+	.	gene_id "GBI_18504"; transcript_id "GBI_18504-RE"; Parent "GBI_18504-RE"; gene_name "GBI_18504"; previous_transcript_id "GBI_18504-RE";
Scaffold271	maker	exon	476365	476492	.	+	.	gene_id "GBI_18504"; transcript_id "GBI_18504-RE"; Parent "GBI_18504-RE"; gene_name "GBI_18504"; previous_transcript_id "GBI_18504-RE";
Scaffold271	maker	exon	479570	479729	.	+	.	gene_id "GBI_18504"; transcript_id "GBI_18504-RE"; Parent "GBI_18504-RE"; gene_name "GBI_18504"; previous_transcript_id "GBI_18504-RE";
Scaffold271	maker	exon	481384	483004	.	+	.	gene_id "GBI_18504"; transcript_id "GBI_18504-RE"; Parent "GBI_18504-RE"; gene_name "GBI_18504"; previous_transcript_id "GBI_18504-RE";
Scaffold271	maker	exon	483120	484147	.	+	.	gene_id "GBI_18504"; transcript_id "GBI_18504-RE"; Parent "GBI_18504-RE"; gene_name "GBI_18504"; previous_transcript_id "GBI_18504-RE";
Scaffold271	AGAT	transcript	389579	485446	.	+	.	gene_id "GBI_18504"; transcript_id "GBI_18504-RF"; Parent "GBI_18504"; gene_name "GBI_18504";
Scaffold271	maker	exon	389579	390209	.	+	.	gene_id "GBI_18504"; transcript_id "GBI_18504-RF"; Parent "GBI_18504-RF"; gene_name "GBI_18504"; previous_transcript_id "GBI_18504-RF";
Scaffold271	maker	exon	392156	392308	.	+	.	gene_id "GBI_18504"; transcript_id "GBI_18504-RF"; Parent "GBI_18504-RF"; gene_name "GBI_18504"; previous_transcript_id "GBI_18504-RF";
Scaffold271	maker	exon	392881	392929	.	+	.	gene_id "GBI_18504"; transcript_id "GBI_18504-RF"; Parent "GBI_18504-RF"; gene_name "GBI_18504"; previous_transcript_id "GBI_18504-RF";
Scaffold271	maker	exon	394085	394129	.	+	.	gene_id "GBI_18504"; transcript_id "GBI_18504-RF"; Parent "GBI_18504-RF"; gene_name "GBI_18504"; previous_transcript_id "GBI_18504-RF";
Scaffold271	maker	exon	396262	396495	.	+	.	gene_id "GBI_18504"; transcript_id "GBI_18504-RF"; Parent "GBI_18504-RF"; gene_name "GBI_18504"; previous_transcript_id "GBI_18504-RF";
Scaffold271	maker	exon	404128	404322	.	+	.	gene_id "GBI_18504"; transcript_id "GBI_18504-RF"; Parent "GBI_18504-RF"; gene_name "GBI_18504"; previous_transcript_id "GBI_18504-RF";
Scaffold271	maker	exon	404976	405311	.	+	.	gene_id "GBI_18504"; transcript_id "GBI_18504-RF"; Parent "GBI_18504-RF"; gene_name "GBI_18504"; previous_transcript_id "GBI_18504-RF";
Scaffold271	maker	exon	405534	405695	.	+	.	gene_id "GBI_18504"; transcript_id "GBI_18504-RF"; Parent "GBI_18504-RF"; gene_name "GBI_18504"; previous_transcript_id "GBI_18504-RF";
Scaffold271	maker	exon	410756	410893	.	+	.	gene_id "GBI_18504"; transcript_id "GBI_18504-RF"; Parent "GBI_18504-RF"; gene_name "GBI_18504"; previous_transcript_id "GBI_18504-RF";
Scaffold271	maker	exon	415007	415078	.	+	.	gene_id "GBI_18504"; transcript_id "GBI_18504-RF"; Parent "GBI_18504-RF"; gene_name "GBI_18504"; previous_transcript_id "GBI_18504-RF";
Scaffold271	maker	exon	415197	415292	.	+	.	gene_id "GBI_18504"; transcript_id "GBI_18504-RF"; Parent "GBI_18504-RF"; gene_name "GBI_18504"; previous_transcript_id "GBI_18504-RF";
Scaffold271	maker	exon	415389	415490	.	+	.	gene_id "GBI_18504"; transcript_id "GBI_18504-RF"; Parent "GBI_18504-RF"; gene_name "GBI_18504"; previous_transcript_id "GBI_18504-RF";
Scaffold271	maker	exon	415574	415719	.	+	.	gene_id "GBI_18504"; transcript_id "GBI_18504-RF"; Parent "GBI_18504-RF"; gene_name "GBI_18504"; previous_transcript_id "GBI_18504-RF";
Scaffold271	maker	exon	415817	415976	.	+	.	gene_id "GBI_18504"; transcript_id "GBI_18504-RF"; Parent "GBI_18504-RF"; gene_name "GBI_18504"; previous_transcript_id "GBI_18504-RF";
Scaffold271	maker	exon	416055	416571	.	+	.	gene_id "GBI_18504"; transcript_id "GBI_18504-RF"; Parent "GBI_18504-RF"; gene_name "GBI_18504"; previous_transcript_id "GBI_18504-RF";
Scaffold271	maker	exon	429166	429336	.	+	.	gene_id "GBI_18504"; transcript_id "GBI_18504-RF"; Parent "GBI_18504-RF"; gene_name "GBI_18504"; previous_transcript_id "GBI_18504-RF";
Scaffold271	maker	exon	451201	451320	.	+	.	gene_id "GBI_18504"; transcript_id "GBI_18504-RF"; Parent "GBI_18504-RF"; gene_name "GBI_18504"; previous_transcript_id "GBI_18504-RF";
Scaffold271	maker	exon	451437	451568	.	+	.	gene_id "GBI_18504"; transcript_id "GBI_18504-RF"; Parent "GBI_18504-RF"; gene_name "GBI_18504"; previous_transcript_id "GBI_18504-RF";
Scaffold271	maker	exon	457099	457151	.	+	.	gene_id "GBI_18504"; transcript_id "GBI_18504-RF"; Parent "GBI_18504-RF"; gene_name "GBI_18504"; previous_transcript_id "GBI_18504-RF";
Scaffold271	maker	exon	457266	457491	.	+	.	gene_id "GBI_18504"; transcript_id "GBI_18504-RF"; Parent "GBI_18504-RF"; gene_name "GBI_18504"; previous_transcript_id "GBI_18504-RF";
Scaffold271	maker	exon	457681	457824	.	+	.	gene_id "GBI_18504"; transcript_id "GBI_18504-RF"; Parent "GBI_18504-RF"; gene_name "GBI_18504"; previous_transcript_id "GBI_18504-RF";
Scaffold271	maker	exon	464418	465095	.	+	.	gene_id "GBI_18504"; transcript_id "GBI_18504-RF"; Parent "GBI_18504-RF"; gene_name "GBI_18504"; previous_transcript_id "GBI_18504-RF";
Scaffold271	maker	exon	467563	467660	.	+	.	gene_id "GBI_18504"; transcript_id "GBI_18504-RF"; Parent "GBI_18504-RF"; gene_name "GBI_18504"; previous_transcript_id "GBI_18504-RF";
Scaffold271	maker	exon	467813	467956	.	+	.	gene_id "GBI_18504"; transcript_id "GBI_18504-RF"; Parent "GBI_18504-RF"; gene_name "GBI_18504"; previous_transcript_id "GBI_18504-RF";
Scaffold271	maker	exon	476365	476492	.	+	.	gene_id "GBI_18504"; transcript_id "GBI_18504-RF"; Parent "GBI_18504-RF"; gene_name "GBI_18504"; previous_transcript_id "GBI_18504-RF";
Scaffold271	maker	exon	479570	479729	.	+	.	gene_id "GBI_18504"; transcript_id "GBI_18504-RF"; Parent "GBI_18504-RF"; gene_name "GBI_18504"; previous_transcript_id "GBI_18504-RF";
Scaffold271	maker	exon	481384	485446	.	+	.	gene_id "GBI_18504"; transcript_id "GBI_18504-RF"; Parent "GBI_18504-RF"; gene_name "GBI_18504"; previous_transcript_id "GBI_18504-RF";
Scaffold271	StringTie	transcript	389909	394305	.	+	.	gene_id "GBI_18504"; transcript_id "GBI_18504.7"; gene_name "GBI_18504"; oId "STRG.25747.1"; cmp_ref "GBI_18504-RA"; class_code "n"; tss_id "TSS17907";
Scaffold271	StringTie	exon	389909	390031	.	+	.	gene_id "GBI_18504"; transcript_id "GBI_18504.7"; exon_number "1";
Scaffold271	StringTie	exon	392156	392308	.	+	.	gene_id "GBI_18504"; transcript_id "GBI_18504.7"; exon_number "2";
Scaffold271	StringTie	exon	392881	394305	.	+	.	gene_id "GBI_18504"; transcript_id "GBI_18504.7"; exon_number "3";
Scaffold271	StringTie	transcript	389909	485702	.	+	.	gene_id "GBI_18504"; transcript_id "GBI_18504.8"; gene_name "GBI_18504"; oId "STRG.25747.2"; cmp_ref "GBI_18504-RD"; class_code "j"; tss_id "TSS17907";
Scaffold271	StringTie	exon	389909	390031	.	+	.	gene_id "GBI_18504"; transcript_id "GBI_18504.8"; exon_number "1";
Scaffold271	StringTie	exon	392156	392308	.	+	.	gene_id "GBI_18504"; transcript_id "GBI_18504.8"; exon_number "2";
Scaffold271	StringTie	exon	392881	392929	.	+	.	gene_id "GBI_18504"; transcript_id "GBI_18504.8"; exon_number "3";
Scaffold271	StringTie	exon	396262	396495	.	+	.	gene_id "GBI_18504"; transcript_id "GBI_18504.8"; exon_number "4";
Scaffold271	StringTie	exon	404128	404322	.	+	.	gene_id "GBI_18504"; transcript_id "GBI_18504.8"; exon_number "5";
Scaffold271	StringTie	exon	404976	405311	.	+	.	gene_id "GBI_18504"; transcript_id "GBI_18504.8"; exon_number "6";
Scaffold271	StringTie	exon	405534	405695	.	+	.	gene_id "GBI_18504"; transcript_id "GBI_18504.8"; exon_number "7";
Scaffold271	StringTie	exon	410732	410893	.	+	.	gene_id "GBI_18504"; transcript_id "GBI_18504.8"; exon_number "8";
Scaffold271	StringTie	exon	415007	415078	.	+	.	gene_id "GBI_18504"; transcript_id "GBI_18504.8"; exon_number "9";
Scaffold271	StringTie	exon	415197	415292	.	+	.	gene_id "GBI_18504"; transcript_id "GBI_18504.8"; exon_number "10";
Scaffold271	StringTie	exon	415389	415490	.	+	.	gene_id "GBI_18504"; transcript_id "GBI_18504.8"; exon_number "11";
Scaffold271	StringTie	exon	415574	415719	.	+	.	gene_id "GBI_18504"; transcript_id "GBI_18504.8"; exon_number "12";
Scaffold271	StringTie	exon	415799	415976	.	+	.	gene_id "GBI_18504"; transcript_id "GBI_18504.8"; exon_number "13";
Scaffold271	StringTie	exon	416055	416571	.	+	.	gene_id "GBI_18504"; transcript_id "GBI_18504.8"; exon_number "14";
Scaffold271	StringTie	exon	429166	429324	.	+	.	gene_id "GBI_18504"; transcript_id "GBI_18504.8"; exon_number "15";
Scaffold271	StringTie	exon	451201	451320	.	+	.	gene_id "GBI_18504"; transcript_id "GBI_18504.8"; exon_number "16";
Scaffold271	StringTie	exon	451437	451568	.	+	.	gene_id "GBI_18504"; transcript_id "GBI_18504.8"; exon_number "17";
Scaffold271	StringTie	exon	457099	457151	.	+	.	gene_id "GBI_18504"; transcript_id "GBI_18504.8"; exon_number "18";
Scaffold271	StringTie	exon	457266	457491	.	+	.	gene_id "GBI_18504"; transcript_id "GBI_18504.8"; exon_number "19";
Scaffold271	StringTie	exon	464418	465095	.	+	.	gene_id "GBI_18504"; transcript_id "GBI_18504.8"; exon_number "20";
Scaffold271	StringTie	exon	467563	467660	.	+	.	gene_id "GBI_18504"; transcript_id "GBI_18504.8"; exon_number "21";
Scaffold271	StringTie	exon	467813	467956	.	+	.	gene_id "GBI_18504"; transcript_id "GBI_18504.8"; exon_number "22";
Scaffold271	StringTie	exon	476365	476492	.	+	.	gene_id "GBI_18504"; transcript_id "GBI_18504.8"; exon_number "23";
Scaffold271	StringTie	exon	479570	479729	.	+	.	gene_id "GBI_18504"; transcript_id "GBI_18504.8"; exon_number "24";
Scaffold271	StringTie	exon	481384	485702	.	+	.	gene_id "GBI_18504"; transcript_id "GBI_18504.8"; exon_number "25";
Scaffold271	StringTie	transcript	390088	438686	.	+	.	gene_id "GBI_18504"; transcript_id "GBI_18504.9"; gene_name "GBI_18504"; oId "STRG.25747.3"; cmp_ref "GBI_18504-RF"; class_code "j"; tss_id "TSS17908";
Scaffold271	StringTie	exon	390088	390209	.	+	.	gene_id "GBI_18504"; transcript_id "GBI_18504.9"; exon_number "1";
Scaffold271	StringTie	exon	392156	392308	.	+	.	gene_id "GBI_18504"; transcript_id "GBI_18504.9"; exon_number "2";
Scaffold271	StringTie	exon	392881	392929	.	+	.	gene_id "GBI_18504"; transcript_id "GBI_18504.9"; exon_number "3";
Scaffold271	StringTie	exon	394085	394129	.	+	.	gene_id "GBI_18504"; transcript_id "GBI_18504.9"; exon_number "4";
Scaffold271	StringTie	exon	396262	396495	.	+	.	gene_id "GBI_18504"; transcript_id "GBI_18504.9"; exon_number "5";
Scaffold271	StringTie	exon	404128	404322	.	+	.	gene_id "GBI_18504"; transcript_id "GBI_18504.9"; exon_number "6";
Scaffold271	StringTie	exon	404976	405311	.	+	.	gene_id "GBI_18504"; transcript_id "GBI_18504.9"; exon_number "7";
Scaffold271	StringTie	exon	405534	405695	.	+	.	gene_id "GBI_18504"; transcript_id "GBI_18504.9"; exon_number "8";
Scaffold271	StringTie	exon	410732	410893	.	+	.	gene_id "GBI_18504"; transcript_id "GBI_18504.9"; exon_number "9";
Scaffold271	StringTie	exon	415007	415078	.	+	.	gene_id "GBI_18504"; transcript_id "GBI_18504.9"; exon_number "10";
Scaffold271	StringTie	exon	415197	415292	.	+	.	gene_id "GBI_18504"; transcript_id "GBI_18504.9"; exon_number "11";
Scaffold271	StringTie	exon	415389	415490	.	+	.	gene_id "GBI_18504"; transcript_id "GBI_18504.9"; exon_number "12";
Scaffold271	StringTie	exon	415574	415719	.	+	.	gene_id "GBI_18504"; transcript_id "GBI_18504.9"; exon_number "13";
Scaffold271	StringTie	exon	415817	415976	.	+	.	gene_id "GBI_18504"; transcript_id "GBI_18504.9"; exon_number "14";
Scaffold271	StringTie	exon	416055	416571	.	+	.	gene_id "GBI_18504"; transcript_id "GBI_18504.9"; exon_number "15";
Scaffold271	StringTie	exon	429166	429336	.	+	.	gene_id "GBI_18504"; transcript_id "GBI_18504.9"; exon_number "16";
Scaffold271	StringTie	exon	434001	438686	.	+	.	gene_id "GBI_18504"; transcript_id "GBI_18504.9"; exon_number "17";
Scaffold271	StringTie	transcript	394477	438686	.	+	.	gene_id "GBI_18504"; transcript_id "GBI_18504.10"; gene_name "GBI_18504"; oId "STRG.25747.4"; cmp_ref "GBI_18504-RF"; class_code "j"; tss_id "TSS17909";
Scaffold271	StringTie	exon	394477	396495	.	+	.	gene_id "GBI_18504"; transcript_id "GBI_18504.10"; exon_number "1";
Scaffold271	StringTie	exon	404128	404322	.	+	.	gene_id "GBI_18504"; transcript_id "GBI_18504.10"; exon_number "2";
Scaffold271	StringTie	exon	404976	405311	.	+	.	gene_id "GBI_18504"; transcript_id "GBI_18504.10"; exon_number "3";
Scaffold271	StringTie	exon	405534	405695	.	+	.	gene_id "GBI_18504"; transcript_id "GBI_18504.10"; exon_number "4";
Scaffold271	StringTie	exon	410732	410893	.	+	.	gene_id "GBI_18504"; transcript_id "GBI_18504.10"; exon_number "5";
Scaffold271	StringTie	exon	415007	415078	.	+	.	gene_id "GBI_18504"; transcript_id "GBI_18504.10"; exon_number "6";
Scaffold271	StringTie	exon	415197	415292	.	+	.	gene_id "GBI_18504"; transcript_id "GBI_18504.10"; exon_number "7";
Scaffold271	StringTie	exon	415389	415490	.	+	.	gene_id "GBI_18504"; transcript_id "GBI_18504.10"; exon_number "8";
Scaffold271	StringTie	exon	415574	415719	.	+	.	gene_id "GBI_18504"; transcript_id "GBI_18504.10"; exon_number "9";
Scaffold271	StringTie	exon	415799	415976	.	+	.	gene_id "GBI_18504"; transcript_id "GBI_18504.10"; exon_number "10";
Scaffold271	StringTie	exon	416055	416571	.	+	.	gene_id "GBI_18504"; transcript_id "GBI_18504.10"; exon_number "11";
Scaffold271	StringTie	exon	429166	429336	.	+	.	gene_id "GBI_18504"; transcript_id "GBI_18504.10"; exon_number "12";
Scaffold271	StringTie	exon	434001	438686	.	+	.	gene_id "GBI_18504"; transcript_id "GBI_18504.10"; exon_number "13";
Scaffold271	StringTie	transcript	414097	438686	.	+	.	gene_id "GBI_18504"; transcript_id "GBI_18504.11"; gene_name "GBI_18504"; oId "STRG.25747.5"; cmp_ref "GBI_18504-RF"; class_code "j"; tss_id "TSS17910";
Scaffold271	StringTie	exon	414097	415078	.	+	.	gene_id "GBI_18504"; transcript_id "GBI_18504.11"; exon_number "1";
Scaffold271	StringTie	exon	415197	415292	.	+	.	gene_id "GBI_18504"; transcript_id "GBI_18504.11"; exon_number "2";
Scaffold271	StringTie	exon	415389	415490	.	+	.	gene_id "GBI_18504"; transcript_id "GBI_18504.11"; exon_number "3";
Scaffold271	StringTie	exon	415574	415719	.	+	.	gene_id "GBI_18504"; transcript_id "GBI_18504.11"; exon_number "4";
Scaffold271	StringTie	exon	415817	415976	.	+	.	gene_id "GBI_18504"; transcript_id "GBI_18504.11"; exon_number "5";
Scaffold271	StringTie	exon	416055	416571	.	+	.	gene_id "GBI_18504"; transcript_id "GBI_18504.11"; exon_number "6";
Scaffold271	StringTie	exon	429166	438686	.	+	.	gene_id "GBI_18504"; transcript_id "GBI_18504.11"; exon_number "7";
Scaffold271	StringTie	transcript	448625	485702	.	+	.	gene_id "GBI_18504"; transcript_id "GBI_18504.12"; gene_name "GBI_18504"; oId "STRG.25747.6"; cmp_ref "GBI_18504-RF"; class_code "j"; tss_id "TSS17911";
Scaffold271	StringTie	exon	448625	451320	.	+	.	gene_id "GBI_18504"; transcript_id "GBI_18504.12"; exon_number "1";
Scaffold271	StringTie	exon	451437	451568	.	+	.	gene_id "GBI_18504"; transcript_id "GBI_18504.12"; exon_number "2";
Scaffold271	StringTie	exon	457099	457151	.	+	.	gene_id "GBI_18504"; transcript_id "GBI_18504.12"; exon_number "3";
Scaffold271	StringTie	exon	457266	457491	.	+	.	gene_id "GBI_18504"; transcript_id "GBI_18504.12"; exon_number "4";
Scaffold271	StringTie	exon	464418	465095	.	+	.	gene_id "GBI_18504"; transcript_id "GBI_18504.12"; exon_number "5";
Scaffold271	StringTie	exon	467563	467660	.	+	.	gene_id "GBI_18504"; transcript_id "GBI_18504.12"; exon_number "6";
Scaffold271	StringTie	exon	467813	467956	.	+	.	gene_id "GBI_18504"; transcript_id "GBI_18504.12"; exon_number "7";
Scaffold271	StringTie	exon	476365	476492	.	+	.	gene_id "GBI_18504"; transcript_id "GBI_18504.12"; exon_number "8";
Scaffold271	StringTie	exon	479570	479729	.	+	.	gene_id "GBI_18504"; transcript_id "GBI_18504.12"; exon_number "9";
Scaffold271	StringTie	exon	481384	485702	.	+	.	gene_id "GBI_18504"; transcript_id "GBI_18504.12"; exon_number "10";
Scaffold271	StringTie	transcript	451402	481179	.	+	.	gene_id "GBI_18504"; transcript_id "GBI_18504.13"; gene_name "GBI_18504"; oId "STRG.25747.7"; cmp_ref "GBI_18504-RF"; class_code "n"; tss_id "TSS17912";
Scaffold271	StringTie	exon	451402	457151	.	+	.	gene_id "GBI_18504"; transcript_id "GBI_18504.13"; exon_number "1";
Scaffold271	StringTie	exon	457266	457491	.	+	.	gene_id "GBI_18504"; transcript_id "GBI_18504.13"; exon_number "2";
Scaffold271	StringTie	exon	464418	465095	.	+	.	gene_id "GBI_18504"; transcript_id "GBI_18504.13"; exon_number "3";
Scaffold271	StringTie	exon	467563	467660	.	+	.	gene_id "GBI_18504"; transcript_id "GBI_18504.13"; exon_number "4";
Scaffold271	StringTie	exon	467813	467956	.	+	.	gene_id "GBI_18504"; transcript_id "GBI_18504.13"; exon_number "5";
Scaffold271	StringTie	exon	476365	476492	.	+	.	gene_id "GBI_18504"; transcript_id "GBI_18504.13"; exon_number "6";
Scaffold271	StringTie	exon	479570	481179	.	+	.	gene_id "GBI_18504"; transcript_id "GBI_18504.13"; exon_number "7";
Scaffold271	maker	CDS	392292	392308	.	+	0	gene_id "GBI_18504"; transcript_id "GBI_18504-RA"; Parent "GBI_18504-RA"; gene_name "GBI_18504";
Scaffold271	maker	CDS	392881	392929	.	+	1	gene_id "GBI_18504"; transcript_id "GBI_18504-RA"; Parent "GBI_18504-RA"; gene_name "GBI_18504";
Scaffold271	maker	CDS	394085	394129	.	+	0	gene_id "GBI_18504"; transcript_id "GBI_18504-RA"; Parent "GBI_18504-RA"; gene_name "GBI_18504";
Scaffold271	maker	CDS	396262	396495	.	+	0	gene_id "GBI_18504"; transcript_id "GBI_18504-RA"; Parent "GBI_18504-RA"; gene_name "GBI_18504";
Scaffold271	maker	CDS	404128	404322	.	+	0	gene_id "GBI_18504"; transcript_id "GBI_18504-RA"; Parent "GBI_18504-RA"; gene_name "GBI_18504";
Scaffold271	maker	CDS	404976	405311	.	+	0	gene_id "GBI_18504"; transcript_id "GBI_18504-RA"; Parent "GBI_18504-RA"; gene_name "GBI_18504";
Scaffold271	maker	CDS	405534	405695	.	+	0	gene_id "GBI_18504"; transcript_id "GBI_18504-RA"; Parent "GBI_18504-RA"; gene_name "GBI_18504";
Scaffold271	maker	CDS	410756	410893	.	+	0	gene_id "GBI_18504"; transcript_id "GBI_18504-RA"; Parent "GBI_18504-RA"; gene_name "GBI_18504";
Scaffold271	maker	CDS	415007	415078	.	+	0	gene_id "GBI_18504"; transcript_id "GBI_18504-RA"; Parent "GBI_18504-RA"; gene_name "GBI_18504";
Scaffold271	maker	CDS	415197	415292	.	+	0	gene_id "GBI_18504"; transcript_id "GBI_18504-RA"; Parent "GBI_18504-RA"; gene_name "GBI_18504";
Scaffold271	maker	CDS	415389	415490	.	+	0	gene_id "GBI_18504"; transcript_id "GBI_18504-RA"; Parent "GBI_18504-RA"; gene_name "GBI_18504";
Scaffold271	maker	CDS	415574	415719	.	+	0	gene_id "GBI_18504"; transcript_id "GBI_18504-RA"; Parent "GBI_18504-RA"; gene_name "GBI_18504";
Scaffold271	maker	CDS	415817	415976	.	+	1	gene_id "GBI_18504"; transcript_id "GBI_18504-RA"; Parent "GBI_18504-RA"; gene_name "GBI_18504";
Scaffold271	maker	CDS	416055	416571	.	+	0	gene_id "GBI_18504"; transcript_id "GBI_18504-RA"; Parent "GBI_18504-RA"; gene_name "GBI_18504";
Scaffold271	maker	CDS	429166	429336	.	+	2	gene_id "GBI_18504"; transcript_id "GBI_18504-RA"; Parent "GBI_18504-RA"; gene_name "GBI_18504";
Scaffold271	maker	CDS	451201	451320	.	+	2	gene_id "GBI_18504"; transcript_id "GBI_18504-RA"; Parent "GBI_18504-RA"; gene_name "GBI_18504";
Scaffold271	maker	CDS	451437	451568	.	+	2	gene_id "GBI_18504"; transcript_id "GBI_18504-RA"; Parent "GBI_18504-RA"; gene_name "GBI_18504";
Scaffold271	maker	CDS	457099	457151	.	+	2	gene_id "GBI_18504"; transcript_id "GBI_18504-RA"; Parent "GBI_18504-RA"; gene_name "GBI_18504";
Scaffold271	maker	CDS	457266	457491	.	+	0	gene_id "GBI_18504"; transcript_id "GBI_18504-RA"; Parent "GBI_18504-RA"; gene_name "GBI_18504";
Scaffold271	maker	CDS	457681	457824	.	+	2	gene_id "GBI_18504"; transcript_id "GBI_18504-RA"; Parent "GBI_18504-RA"; gene_name "GBI_18504";
Scaffold271	maker	CDS	464418	465095	.	+	2	gene_id "GBI_18504"; transcript_id "GBI_18504-RA"; Parent "GBI_18504-RA"; gene_name "GBI_18504";
Scaffold271	maker	CDS	467563	467660	.	+	2	gene_id "GBI_18504"; transcript_id "GBI_18504-RA"; Parent "GBI_18504-RA"; gene_name "GBI_18504";
Scaffold271	maker	CDS	467813	467956	.	+	0	gene_id "GBI_18504"; transcript_id "GBI_18504-RA"; Parent "GBI_18504-RA"; gene_name "GBI_18504";
Scaffold271	maker	CDS	476365	476492	.	+	0	gene_id "GBI_18504"; transcript_id "GBI_18504-RA"; Parent "GBI_18504-RA"; gene_name "GBI_18504";
Scaffold271	maker	CDS	479570	479729	.	+	1	gene_id "GBI_18504"; transcript_id "GBI_18504-RA"; Parent "GBI_18504-RA"; gene_name "GBI_18504";
Scaffold271	maker	CDS	481384	481449	.	+	0	gene_id "GBI_18504"; transcript_id "GBI_18504-RA"; Parent "GBI_18504-RA"; gene_name "GBI_18504";
Scaffold271	AGAT	five_prime_UTR	389579	390031	.	+	.	gene_id "GBI_18504"; transcript_id "GBI_18504-RA"; Parent "GBI_18504-RA"; gene_name "GBI_18504";
Scaffold271	AGAT	five_prime_UTR	392156	392291	.	+	.	gene_id "GBI_18504"; transcript_id "GBI_18504-RA"; Parent "GBI_18504-RA"; gene_name "GBI_18504";
Scaffold271	AGAT	three_prime_UTR	481450	482165	.	+	.	gene_id "GBI_18504"; transcript_id "GBI_18504-RA"; Parent "GBI_18504-RA"; gene_name "GBI_18504";
Scaffold271	AGAT	three_prime_UTR	482249	483004	.	+	.	gene_id "GBI_18504"; transcript_id "GBI_18504-RA"; Parent "GBI_18504-RA"; gene_name "GBI_18504";
Scaffold271	AGAT	three_prime_UTR	483120	484147	.	+	.	gene_id "GBI_18504"; transcript_id "GBI_18504-RA"; Parent "GBI_18504-RA"; gene_name "GBI_18504";
Scaffold271	maker	CDS	392292	392308	.	+	0	gene_id "GBI_18504"; transcript_id "GBI_18504-RB"; Parent "GBI_18504-RB"; gene_name "GBI_18504"; previous_transcript_id "GBI_18504-RB";
Scaffold271	maker	CDS	392881	392929	.	+	1	gene_id "GBI_18504"; transcript_id "GBI_18504-RB"; Parent "GBI_18504-RB"; gene_name "GBI_18504"; previous_transcript_id "GBI_18504-RB";
Scaffold271	maker	CDS	394085	394129	.	+	0	gene_id "GBI_18504"; transcript_id "GBI_18504-RB"; Parent "GBI_18504-RB"; gene_name "GBI_18504"; previous_transcript_id "GBI_18504-RB";
Scaffold271	maker	CDS	396262	396495	.	+	0	gene_id "GBI_18504"; transcript_id "GBI_18504-RB"; Parent "GBI_18504-RB"; gene_name "GBI_18504"; previous_transcript_id "GBI_18504-RB";
Scaffold271	maker	CDS	404128	404322	.	+	0	gene_id "GBI_18504"; transcript_id "GBI_18504-RB"; Parent "GBI_18504-RB"; gene_name "GBI_18504"; previous_transcript_id "GBI_18504-RB";
Scaffold271	maker	CDS	404976	405311	.	+	0	gene_id "GBI_18504"; transcript_id "GBI_18504-RB"; Parent "GBI_18504-RB"; gene_name "GBI_18504"; previous_transcript_id "GBI_18504-RB";
Scaffold271	maker	CDS	405534	405695	.	+	0	gene_id "GBI_18504"; transcript_id "GBI_18504-RB"; Parent "GBI_18504-RB"; gene_name "GBI_18504"; previous_transcript_id "GBI_18504-RB";
Scaffold271	maker	CDS	410756	410893	.	+	0	gene_id "GBI_18504"; transcript_id "GBI_18504-RB"; Parent "GBI_18504-RB"; gene_name "GBI_18504"; previous_transcript_id "GBI_18504-RB";
Scaffold271	maker	CDS	415007	415078	.	+	0	gene_id "GBI_18504"; transcript_id "GBI_18504-RB"; Parent "GBI_18504-RB"; gene_name "GBI_18504"; previous_transcript_id "GBI_18504-RB";
Scaffold271	maker	CDS	415197	415292	.	+	0	gene_id "GBI_18504"; transcript_id "GBI_18504-RB"; Parent "GBI_18504-RB"; gene_name "GBI_18504"; previous_transcript_id "GBI_18504-RB";
Scaffold271	maker	CDS	415389	415490	.	+	0	gene_id "GBI_18504"; transcript_id "GBI_18504-RB"; Parent "GBI_18504-RB"; gene_name "GBI_18504"; previous_transcript_id "GBI_18504-RB";
Scaffold271	maker	CDS	415574	415719	.	+	0	gene_id "GBI_18504"; transcript_id "GBI_18504-RB"; Parent "GBI_18504-RB"; gene_name "GBI_18504"; previous_transcript_id "GBI_18504-RB";
Scaffold271	maker	CDS	415817	415976	.	+	1	gene_id "GBI_18504"; transcript_id "GBI_18504-RB"; Parent "GBI_18504-RB"; gene_name "GBI_18504"; previous_transcript_id "GBI_18504-RB";
Scaffold271	maker	CDS	416055	416571	.	+	0	gene_id "GBI_18504"; transcript_id "GBI_18504-RB"; Parent "GBI_18504-RB"; gene_name "GBI_18504"; previous_transcript_id "GBI_18504-RB";
Scaffold271	maker	CDS	429166	429336	.	+	2	gene_id "GBI_18504"; transcript_id "GBI_18504-RB"; Parent "GBI_18504-RB"; gene_name "GBI_18504"; previous_transcript_id "GBI_18504-RB";
Scaffold271	maker	CDS	451201	451320	.	+	2	gene_id "GBI_18504"; transcript_id "GBI_18504-RB"; Parent "GBI_18504-RB"; gene_name "GBI_18504"; previous_transcript_id "GBI_18504-RB";
Scaffold271	maker	CDS	451437	451568	.	+	2	gene_id "GBI_18504"; transcript_id "GBI_18504-RB"; Parent "GBI_18504-RB"; gene_name "GBI_18504"; previous_transcript_id "GBI_18504-RB";
Scaffold271	maker	CDS	457099	457151	.	+	2	gene_id "GBI_18504"; transcript_id "GBI_18504-RB"; Parent "GBI_18504-RB"; gene_name "GBI_18504"; previous_transcript_id "GBI_18504-RB";
Scaffold271	maker	CDS	457266	457491	.	+	0	gene_id "GBI_18504"; transcript_id "GBI_18504-RB"; Parent "GBI_18504-RB"; gene_name "GBI_18504"; previous_transcript_id "GBI_18504-RB";
Scaffold271	maker	CDS	457681	457824	.	+	2	gene_id "GBI_18504"; transcript_id "GBI_18504-RB"; Parent "GBI_18504-RB"; gene_name "GBI_18504"; previous_transcript_id "GBI_18504-RB";
Scaffold271	maker	CDS	464418	465095	.	+	2	gene_id "GBI_18504"; transcript_id "GBI_18504-RB"; Parent "GBI_18504-RB"; gene_name "GBI_18504"; previous_transcript_id "GBI_18504-RB";
Scaffold271	maker	CDS	467563	467660	.	+	2	gene_id "GBI_18504"; transcript_id "GBI_18504-RB"; Parent "GBI_18504-RB"; gene_name "GBI_18504"; previous_transcript_id "GBI_18504-RB";
Scaffold271	maker	CDS	467813	467956	.	+	0	gene_id "GBI_18504"; transcript_id "GBI_18504-RB"; Parent "GBI_18504-RB"; gene_name "GBI_18504"; previous_transcript_id "GBI_18504-RB";
Scaffold271	maker	CDS	476365	476492	.	+	0	gene_id "GBI_18504"; transcript_id "GBI_18504-RB"; Parent "GBI_18504-RB"; gene_name "GBI_18504"; previous_transcript_id "GBI_18504-RB";
Scaffold271	maker	CDS	479570	479729	.	+	1	gene_id "GBI_18504"; transcript_id "GBI_18504-RB"; Parent "GBI_18504-RB"; gene_name "GBI_18504"; previous_transcript_id "GBI_18504-RB";
Scaffold271	maker	CDS	481384	481449	.	+	0	gene_id "GBI_18504"; transcript_id "GBI_18504-RB"; Parent "GBI_18504-RB"; gene_name "GBI_18504"; previous_transcript_id "GBI_18504-RB";
Scaffold271	AGAT	five_prime_UTR	389579	390209	.	+	.	gene_id "GBI_18504"; transcript_id "GBI_18504-RB"; Parent "GBI_18504-RB"; gene_name "GBI_18504"; previous_transcript_id "GBI_18504-RB";
Scaffold271	AGAT	five_prime_UTR	392156	392291	.	+	.	gene_id "GBI_18504"; transcript_id "GBI_18504-RB"; Parent "GBI_18504-RB"; gene_name "GBI_18504"; previous_transcript_id "GBI_18504-RB";
Scaffold271	AGAT	three_prime_UTR	481450	482165	.	+	.	gene_id "GBI_18504"; transcript_id "GBI_18504-RB"; Parent "GBI_18504-RB"; gene_name "GBI_18504"; previous_transcript_id "GBI_18504-RB";
Scaffold271	AGAT	three_prime_UTR	482249	483004	.	+	.	gene_id "GBI_18504"; transcript_id "GBI_18504-RB"; Parent "GBI_18504-RB"; gene_name "GBI_18504"; previous_transcript_id "GBI_18504-RB";
Scaffold271	AGAT	three_prime_UTR	483120	484147	.	+	.	gene_id "GBI_18504"; transcript_id "GBI_18504-RB"; Parent "GBI_18504-RB"; gene_name "GBI_18504"; previous_transcript_id "GBI_18504-RB";
Scaffold271	maker	CDS	392894	392929	.	+	0	gene_id "GBI_18504"; transcript_id "GBI_18504-RC"; Parent "GBI_18504-RC"; gene_name "GBI_18504"; previous_transcript_id "GBI_18504-RC";
Scaffold271	maker	CDS	396262	396495	.	+	0	gene_id "GBI_18504"; transcript_id "GBI_18504-RC"; Parent "GBI_18504-RC"; gene_name "GBI_18504"; previous_transcript_id "GBI_18504-RC";
Scaffold271	maker	CDS	404128	404322	.	+	0	gene_id "GBI_18504"; transcript_id "GBI_18504-RC"; Parent "GBI_18504-RC"; gene_name "GBI_18504"; previous_transcript_id "GBI_18504-RC";
Scaffold271	maker	CDS	404976	405311	.	+	0	gene_id "GBI_18504"; transcript_id "GBI_18504-RC"; Parent "GBI_18504-RC"; gene_name "GBI_18504"; previous_transcript_id "GBI_18504-RC";
Scaffold271	maker	CDS	405534	405695	.	+	0	gene_id "GBI_18504"; transcript_id "GBI_18504-RC"; Parent "GBI_18504-RC"; gene_name "GBI_18504"; previous_transcript_id "GBI_18504-RC";
Scaffold271	maker	CDS	410756	410893	.	+	0	gene_id "GBI_18504"; transcript_id "GBI_18504-RC"; Parent "GBI_18504-RC"; gene_name "GBI_18504"; previous_transcript_id "GBI_18504-RC";
Scaffold271	maker	CDS	415007	415078	.	+	0	gene_id "GBI_18504"; transcript_id "GBI_18504-RC"; Parent "GBI_18504-RC"; gene_name "GBI_18504"; previous_transcript_id "GBI_18504-RC";
Scaffold271	maker	CDS	415197	415292	.	+	0	gene_id "GBI_18504"; transcript_id "GBI_18504-RC"; Parent "GBI_18504-RC"; gene_name "GBI_18504"; previous_transcript_id "GBI_18504-RC";
Scaffold271	maker	CDS	415389	415490	.	+	0	gene_id "GBI_18504"; transcript_id "GBI_18504-RC"; Parent "GBI_18504-RC"; gene_name "GBI_18504"; previous_transcript_id "GBI_18504-RC";
Scaffold271	maker	CDS	415574	415719	.	+	0	gene_id "GBI_18504"; transcript_id "GBI_18504-RC"; Parent "GBI_18504-RC"; gene_name "GBI_18504"; previous_transcript_id "GBI_18504-RC";
Scaffold271	maker	CDS	415817	415976	.	+	1	gene_id "GBI_18504"; transcript_id "GBI_18504-RC"; Parent "GBI_18504-RC"; gene_name "GBI_18504"; previous_transcript_id "GBI_18504-RC";
Scaffold271	maker	CDS	416055	416571	.	+	0	gene_id "GBI_18504"; transcript_id "GBI_18504-RC"; Parent "GBI_18504-RC"; gene_name "GBI_18504"; previous_transcript_id "GBI_18504-RC";
Scaffold271	maker	CDS	429166	429336	.	+	2	gene_id "GBI_18504"; transcript_id "GBI_18504-RC"; Parent "GBI_18504-RC"; gene_name "GBI_18504"; previous_transcript_id "GBI_18504-RC";
Scaffold271	maker	CDS	451201	451320	.	+	2	gene_id "GBI_18504"; transcript_id "GBI_18504-RC"; Parent "GBI_18504-RC"; gene_name "GBI_18504"; previous_transcript_id "GBI_18504-RC";
Scaffold271	maker	CDS	451437	451568	.	+	2	gene_id "GBI_18504"; transcript_id "GBI_18504-RC"; Parent "GBI_18504-RC"; gene_name "GBI_18504"; previous_transcript_id "GBI_18504-RC";
Scaffold271	maker	CDS	457099	457151	.	+	2	gene_id "GBI_18504"; transcript_id "GBI_18504-RC"; Parent "GBI_18504-RC"; gene_name "GBI_18504"; previous_transcript_id "GBI_18504-RC";
Scaffold271	maker	CDS	457266	457491	.	+	0	gene_id "GBI_18504"; transcript_id "GBI_18504-RC"; Parent "GBI_18504-RC"; gene_name "GBI_18504"; previous_transcript_id "GBI_18504-RC";
Scaffold271	maker	CDS	457681	457824	.	+	2	gene_id "GBI_18504"; transcript_id "GBI_18504-RC"; Parent "GBI_18504-RC"; gene_name "GBI_18504"; previous_transcript_id "GBI_18504-RC";
Scaffold271	maker	CDS	464418	465095	.	+	2	gene_id "GBI_18504"; transcript_id "GBI_18504-RC"; Parent "GBI_18504-RC"; gene_name "GBI_18504"; previous_transcript_id "GBI_18504-RC";
Scaffold271	maker	CDS	467563	467660	.	+	2	gene_id "GBI_18504"; transcript_id "GBI_18504-RC"; Parent "GBI_18504-RC"; gene_name "GBI_18504"; previous_transcript_id "GBI_18504-RC";
Scaffold271	maker	CDS	467813	467956	.	+	0	gene_id "GBI_18504"; transcript_id "GBI_18504-RC"; Parent "GBI_18504-RC"; gene_name "GBI_18504"; previous_transcript_id "GBI_18504-RC";
Scaffold271	maker	CDS	476365	476492	.	+	0	gene_id "GBI_18504"; transcript_id "GBI_18504-RC"; Parent "GBI_18504-RC"; gene_name "GBI_18504"; previous_transcript_id "GBI_18504-RC";
Scaffold271	maker	CDS	479570	479729	.	+	1	gene_id "GBI_18504"; transcript_id "GBI_18504-RC"; Parent "GBI_18504-RC"; gene_name "GBI_18504"; previous_transcript_id "GBI_18504-RC";
Scaffold271	maker	CDS	481384	481449	.	+	0	gene_id "GBI_18504"; transcript_id "GBI_18504-RC"; Parent "GBI_18504-RC"; gene_name "GBI_18504"; previous_transcript_id "GBI_18504-RC";
Scaffold271	AGAT	five_prime_UTR	389579	390209	.	+	.	gene_id "GBI_18504"; transcript_id "GBI_18504-RC"; Parent "GBI_18504-RC"; gene_name "GBI_18504"; previous_transcript_id "GBI_18504-RC";
Scaffold271	AGAT	five_prime_UTR	392881	392893	.	+	.	gene_id "GBI_18504"; transcript_id "GBI_18504-RC"; Parent "GBI_18504-RC"; gene_name "GBI_18504"; previous_transcript_id "GBI_18504-RC";
Scaffold271	AGAT	three_prime_UTR	481450	482165	.	+	.	gene_id "GBI_18504"; transcript_id "GBI_18504-RC"; Parent "GBI_18504-RC"; gene_name "GBI_18504"; previous_transcript_id "GBI_18504-RC";
Scaffold271	AGAT	three_prime_UTR	482249	483004	.	+	.	gene_id "GBI_18504"; transcript_id "GBI_18504-RC"; Parent "GBI_18504-RC"; gene_name "GBI_18504"; previous_transcript_id "GBI_18504-RC";
Scaffold271	AGAT	three_prime_UTR	483120	484147	.	+	.	gene_id "GBI_18504"; transcript_id "GBI_18504-RC"; Parent "GBI_18504-RC"; gene_name "GBI_18504"; previous_transcript_id "GBI_18504-RC";
Scaffold271	maker	CDS	392292	392308	.	+	0	gene_id "GBI_18504"; transcript_id "GBI_18504-RD"; Parent "GBI_18504-RD"; gene_name "GBI_18504"; previous_transcript_id "GBI_18504-RD";
Scaffold271	maker	CDS	392881	392929	.	+	1	gene_id "GBI_18504"; transcript_id "GBI_18504-RD"; Parent "GBI_18504-RD"; gene_name "GBI_18504"; previous_transcript_id "GBI_18504-RD";
Scaffold271	maker	CDS	396262	396495	.	+	0	gene_id "GBI_18504"; transcript_id "GBI_18504-RD"; Parent "GBI_18504-RD"; gene_name "GBI_18504"; previous_transcript_id "GBI_18504-RD";
Scaffold271	maker	CDS	404128	404322	.	+	0	gene_id "GBI_18504"; transcript_id "GBI_18504-RD"; Parent "GBI_18504-RD"; gene_name "GBI_18504"; previous_transcript_id "GBI_18504-RD";
Scaffold271	maker	CDS	404976	405311	.	+	0	gene_id "GBI_18504"; transcript_id "GBI_18504-RD"; Parent "GBI_18504-RD"; gene_name "GBI_18504"; previous_transcript_id "GBI_18504-RD";
Scaffold271	maker	CDS	405534	405695	.	+	0	gene_id "GBI_18504"; transcript_id "GBI_18504-RD"; Parent "GBI_18504-RD"; gene_name "GBI_18504"; previous_transcript_id "GBI_18504-RD";
Scaffold271	maker	CDS	410756	410893	.	+	0	gene_id "GBI_18504"; transcript_id "GBI_18504-RD"; Parent "GBI_18504-RD"; gene_name "GBI_18504"; previous_transcript_id "GBI_18504-RD";
Scaffold271	maker	CDS	415007	415078	.	+	0	gene_id "GBI_18504"; transcript_id "GBI_18504-RD"; Parent "GBI_18504-RD"; gene_name "GBI_18504"; previous_transcript_id "GBI_18504-RD";
Scaffold271	maker	CDS	415197	415292	.	+	0	gene_id "GBI_18504"; transcript_id "GBI_18504-RD"; Parent "GBI_18504-RD"; gene_name "GBI_18504"; previous_transcript_id "GBI_18504-RD";
Scaffold271	maker	CDS	415389	415490	.	+	0	gene_id "GBI_18504"; transcript_id "GBI_18504-RD"; Parent "GBI_18504-RD"; gene_name "GBI_18504"; previous_transcript_id "GBI_18504-RD";
Scaffold271	maker	CDS	415574	415719	.	+	0	gene_id "GBI_18504"; transcript_id "GBI_18504-RD"; Parent "GBI_18504-RD"; gene_name "GBI_18504"; previous_transcript_id "GBI_18504-RD";
Scaffold271	maker	CDS	415817	415976	.	+	1	gene_id "GBI_18504"; transcript_id "GBI_18504-RD"; Parent "GBI_18504-RD"; gene_name "GBI_18504"; previous_transcript_id "GBI_18504-RD";
Scaffold271	maker	CDS	416055	416571	.	+	0	gene_id "GBI_18504"; transcript_id "GBI_18504-RD"; Parent "GBI_18504-RD"; gene_name "GBI_18504"; previous_transcript_id "GBI_18504-RD";
Scaffold271	maker	CDS	429166	429336	.	+	2	gene_id "GBI_18504"; transcript_id "GBI_18504-RD"; Parent "GBI_18504-RD"; gene_name "GBI_18504"; previous_transcript_id "GBI_18504-RD";
Scaffold271	maker	CDS	451201	451320	.	+	2	gene_id "GBI_18504"; transcript_id "GBI_18504-RD"; Parent "GBI_18504-RD"; gene_name "GBI_18504"; previous_transcript_id "GBI_18504-RD";
Scaffold271	maker	CDS	451437	451568	.	+	2	gene_id "GBI_18504"; transcript_id "GBI_18504-RD"; Parent "GBI_18504-RD"; gene_name "GBI_18504"; previous_transcript_id "GBI_18504-RD";
Scaffold271	maker	CDS	457099	457151	.	+	2	gene_id "GBI_18504"; transcript_id "GBI_18504-RD"; Parent "GBI_18504-RD"; gene_name "GBI_18504"; previous_transcript_id "GBI_18504-RD";
Scaffold271	maker	CDS	457266	457491	.	+	0	gene_id "GBI_18504"; transcript_id "GBI_18504-RD"; Parent "GBI_18504-RD"; gene_name "GBI_18504"; previous_transcript_id "GBI_18504-RD";
Scaffold271	maker	CDS	457681	457824	.	+	2	gene_id "GBI_18504"; transcript_id "GBI_18504-RD"; Parent "GBI_18504-RD"; gene_name "GBI_18504"; previous_transcript_id "GBI_18504-RD";
Scaffold271	maker	CDS	464418	465095	.	+	2	gene_id "GBI_18504"; transcript_id "GBI_18504-RD"; Parent "GBI_18504-RD"; gene_name "GBI_18504"; previous_transcript_id "GBI_18504-RD";
Scaffold271	maker	CDS	467563	467660	.	+	2	gene_id "GBI_18504"; transcript_id "GBI_18504-RD"; Parent "GBI_18504-RD"; gene_name "GBI_18504"; previous_transcript_id "GBI_18504-RD";
Scaffold271	maker	CDS	467813	467956	.	+	0	gene_id "GBI_18504"; transcript_id "GBI_18504-RD"; Parent "GBI_18504-RD"; gene_name "GBI_18504"; previous_transcript_id "GBI_18504-RD";
Scaffold271	maker	CDS	476365	476492	.	+	0	gene_id "GBI_18504"; transcript_id "GBI_18504-RD"; Parent "GBI_18504-RD"; gene_name "GBI_18504"; previous_transcript_id "GBI_18504-RD";
Scaffold271	maker	CDS	479570	479729	.	+	1	gene_id "GBI_18504"; transcript_id "GBI_18504-RD"; Parent "GBI_18504-RD"; gene_name "GBI_18504"; previous_transcript_id "GBI_18504-RD";
Scaffold271	maker	CDS	481384	481449	.	+	0	gene_id "GBI_18504"; transcript_id "GBI_18504-RD"; Parent "GBI_18504-RD"; gene_name "GBI_18504"; previous_transcript_id "GBI_18504-RD";
Scaffold271	AGAT	five_prime_UTR	389579	390031	.	+	.	gene_id "GBI_18504"; transcript_id "GBI_18504-RD"; Parent "GBI_18504-RD"; gene_name "GBI_18504"; previous_transcript_id "GBI_18504-RD";
Scaffold271	AGAT	five_prime_UTR	392156	392291	.	+	.	gene_id "GBI_18504"; transcript_id "GBI_18504-RD"; Parent "GBI_18504-RD"; gene_name "GBI_18504"; previous_transcript_id "GBI_18504-RD";
Scaffold271	AGAT	three_prime_UTR	481450	482165	.	+	.	gene_id "GBI_18504"; transcript_id "GBI_18504-RD"; Parent "GBI_18504-RD"; gene_name "GBI_18504"; previous_transcript_id "GBI_18504-RD";
Scaffold271	AGAT	three_prime_UTR	482249	483004	.	+	.	gene_id "GBI_18504"; transcript_id "GBI_18504-RD"; Parent "GBI_18504-RD"; gene_name "GBI_18504"; previous_transcript_id "GBI_18504-RD";
Scaffold271	AGAT	three_prime_UTR	483120	484147	.	+	.	gene_id "GBI_18504"; transcript_id "GBI_18504-RD"; Parent "GBI_18504-RD"; gene_name "GBI_18504"; previous_transcript_id "GBI_18504-RD";
Scaffold271	maker	CDS	392292	392308	.	+	0	gene_id "GBI_18504"; transcript_id "GBI_18504-RE"; Parent "GBI_18504-RE"; gene_name "GBI_18504"; previous_transcript_id "GBI_18504-RE";
Scaffold271	maker	CDS	392881	392929	.	+	1	gene_id "GBI_18504"; transcript_id "GBI_18504-RE"; Parent "GBI_18504-RE"; gene_name "GBI_18504"; previous_transcript_id "GBI_18504-RE";
Scaffold271	maker	CDS	394085	394129	.	+	0	gene_id "GBI_18504"; transcript_id "GBI_18504-RE"; Parent "GBI_18504-RE"; gene_name "GBI_18504"; previous_transcript_id "GBI_18504-RE";
Scaffold271	maker	CDS	396262	396495	.	+	0	gene_id "GBI_18504"; transcript_id "GBI_18504-RE"; Parent "GBI_18504-RE"; gene_name "GBI_18504"; previous_transcript_id "GBI_18504-RE";
Scaffold271	maker	CDS	404128	404322	.	+	0	gene_id "GBI_18504"; transcript_id "GBI_18504-RE"; Parent "GBI_18504-RE"; gene_name "GBI_18504"; previous_transcript_id "GBI_18504-RE";
Scaffold271	maker	CDS	404976	405311	.	+	0	gene_id "GBI_18504"; transcript_id "GBI_18504-RE"; Parent "GBI_18504-RE"; gene_name "GBI_18504"; previous_transcript_id "GBI_18504-RE";
Scaffold271	maker	CDS	405534	405695	.	+	0	gene_id "GBI_18504"; transcript_id "GBI_18504-RE"; Parent "GBI_18504-RE"; gene_name "GBI_18504"; previous_transcript_id "GBI_18504-RE";
Scaffold271	maker	CDS	410756	410893	.	+	0	gene_id "GBI_18504"; transcript_id "GBI_18504-RE"; Parent "GBI_18504-RE"; gene_name "GBI_18504"; previous_transcript_id "GBI_18504-RE";
Scaffold271	maker	CDS	415007	415078	.	+	0	gene_id "GBI_18504"; transcript_id "GBI_18504-RE"; Parent "GBI_18504-RE"; gene_name "GBI_18504"; previous_transcript_id "GBI_18504-RE";
Scaffold271	maker	CDS	415197	415292	.	+	0	gene_id "GBI_18504"; transcript_id "GBI_18504-RE"; Parent "GBI_18504-RE"; gene_name "GBI_18504"; previous_transcript_id "GBI_18504-RE";
Scaffold271	maker	CDS	415389	415490	.	+	0	gene_id "GBI_18504"; transcript_id "GBI_18504-RE"; Parent "GBI_18504-RE"; gene_name "GBI_18504"; previous_transcript_id "GBI_18504-RE";
Scaffold271	maker	CDS	415574	415719	.	+	0	gene_id "GBI_18504"; transcript_id "GBI_18504-RE"; Parent "GBI_18504-RE"; gene_name "GBI_18504"; previous_transcript_id "GBI_18504-RE";
Scaffold271	maker	CDS	415817	415976	.	+	1	gene_id "GBI_18504"; transcript_id "GBI_18504-RE"; Parent "GBI_18504-RE"; gene_name "GBI_18504"; previous_transcript_id "GBI_18504-RE";
Scaffold271	maker	CDS	416055	416571	.	+	0	gene_id "GBI_18504"; transcript_id "GBI_18504-RE"; Parent "GBI_18504-RE"; gene_name "GBI_18504"; previous_transcript_id "GBI_18504-RE";
Scaffold271	maker	CDS	429166	429336	.	+	2	gene_id "GBI_18504"; transcript_id "GBI_18504-RE"; Parent "GBI_18504-RE"; gene_name "GBI_18504"; previous_transcript_id "GBI_18504-RE";
Scaffold271	maker	CDS	451201	451320	.	+	2	gene_id "GBI_18504"; transcript_id "GBI_18504-RE"; Parent "GBI_18504-RE"; gene_name "GBI_18504"; previous_transcript_id "GBI_18504-RE";
Scaffold271	maker	CDS	451437	451568	.	+	2	gene_id "GBI_18504"; transcript_id "GBI_18504-RE"; Parent "GBI_18504-RE"; gene_name "GBI_18504"; previous_transcript_id "GBI_18504-RE";
Scaffold271	maker	CDS	457099	457151	.	+	2	gene_id "GBI_18504"; transcript_id "GBI_18504-RE"; Parent "GBI_18504-RE"; gene_name "GBI_18504"; previous_transcript_id "GBI_18504-RE";
Scaffold271	maker	CDS	457266	457491	.	+	0	gene_id "GBI_18504"; transcript_id "GBI_18504-RE"; Parent "GBI_18504-RE"; gene_name "GBI_18504"; previous_transcript_id "GBI_18504-RE";
Scaffold271	maker	CDS	457681	457824	.	+	2	gene_id "GBI_18504"; transcript_id "GBI_18504-RE"; Parent "GBI_18504-RE"; gene_name "GBI_18504"; previous_transcript_id "GBI_18504-RE";
Scaffold271	maker	CDS	464418	465095	.	+	2	gene_id "GBI_18504"; transcript_id "GBI_18504-RE"; Parent "GBI_18504-RE"; gene_name "GBI_18504"; previous_transcript_id "GBI_18504-RE";
Scaffold271	maker	CDS	467563	467660	.	+	2	gene_id "GBI_18504"; transcript_id "GBI_18504-RE"; Parent "GBI_18504-RE"; gene_name "GBI_18504"; previous_transcript_id "GBI_18504-RE";
Scaffold271	maker	CDS	467813	467956	.	+	0	gene_id "GBI_18504"; transcript_id "GBI_18504-RE"; Parent "GBI_18504-RE"; gene_name "GBI_18504"; previous_transcript_id "GBI_18504-RE";
Scaffold271	maker	CDS	476365	476492	.	+	0	gene_id "GBI_18504"; transcript_id "GBI_18504-RE"; Parent "GBI_18504-RE"; gene_name "GBI_18504"; previous_transcript_id "GBI_18504-RE";
Scaffold271	maker	CDS	479570	479729	.	+	1	gene_id "GBI_18504"; transcript_id "GBI_18504-RE"; Parent "GBI_18504-RE"; gene_name "GBI_18504"; previous_transcript_id "GBI_18504-RE";
Scaffold271	maker	CDS	481384	481449	.	+	0	gene_id "GBI_18504"; transcript_id "GBI_18504-RE"; Parent "GBI_18504-RE"; gene_name "GBI_18504"; previous_transcript_id "GBI_18504-RE";
Scaffold271	AGAT	five_prime_UTR	389579	390209	.	+	.	gene_id "GBI_18504"; transcript_id "GBI_18504-RE"; Parent "GBI_18504-RE"; gene_name "GBI_18504"; previous_transcript_id "GBI_18504-RE";
Scaffold271	AGAT	five_prime_UTR	392156	392291	.	+	.	gene_id "GBI_18504"; transcript_id "GBI_18504-RE"; Parent "GBI_18504-RE"; gene_name "GBI_18504"; previous_transcript_id "GBI_18504-RE";
Scaffold271	AGAT	three_prime_UTR	481450	483004	.	+	.	gene_id "GBI_18504"; transcript_id "GBI_18504-RE"; Parent "GBI_18504-RE"; gene_name "GBI_18504"; previous_transcript_id "GBI_18504-RE";
Scaffold271	AGAT	three_prime_UTR	483120	484147	.	+	.	gene_id "GBI_18504"; transcript_id "GBI_18504-RE"; Parent "GBI_18504-RE"; gene_name "GBI_18504"; previous_transcript_id "GBI_18504-RE";
Scaffold271	maker	CDS	392292	392308	.	+	0	gene_id "GBI_18504"; transcript_id "GBI_18504-RF"; Parent "GBI_18504-RF"; gene_name "GBI_18504"; previous_transcript_id "GBI_18504-RF";
Scaffold271	maker	CDS	392881	392929	.	+	1	gene_id "GBI_18504"; transcript_id "GBI_18504-RF"; Parent "GBI_18504-RF"; gene_name "GBI_18504"; previous_transcript_id "GBI_18504-RF";
Scaffold271	maker	CDS	394085	394129	.	+	0	gene_id "GBI_18504"; transcript_id "GBI_18504-RF"; Parent "GBI_18504-RF"; gene_name "GBI_18504"; previous_transcript_id "GBI_18504-RF";
Scaffold271	maker	CDS	396262	396495	.	+	0	gene_id "GBI_18504"; transcript_id "GBI_18504-RF"; Parent "GBI_18504-RF"; gene_name "GBI_18504"; previous_transcript_id "GBI_18504-RF";
Scaffold271	maker	CDS	404128	404322	.	+	0	gene_id "GBI_18504"; transcript_id "GBI_18504-RF"; Parent "GBI_18504-RF"; gene_name "GBI_18504"; previous_transcript_id "GBI_18504-RF";
Scaffold271	maker	CDS	404976	405311	.	+	0	gene_id "GBI_18504"; transcript_id "GBI_18504-RF"; Parent "GBI_18504-RF"; gene_name "GBI_18504"; previous_transcript_id "GBI_18504-RF";
Scaffold271	maker	CDS	405534	405695	.	+	0	gene_id "GBI_18504"; transcript_id "GBI_18504-RF"; Parent "GBI_18504-RF"; gene_name "GBI_18504"; previous_transcript_id "GBI_18504-RF";
Scaffold271	maker	CDS	410756	410893	.	+	0	gene_id "GBI_18504"; transcript_id "GBI_18504-RF"; Parent "GBI_18504-RF"; gene_name "GBI_18504"; previous_transcript_id "GBI_18504-RF";
Scaffold271	maker	CDS	415007	415078	.	+	0	gene_id "GBI_18504"; transcript_id "GBI_18504-RF"; Parent "GBI_18504-RF"; gene_name "GBI_18504"; previous_transcript_id "GBI_18504-RF";
Scaffold271	maker	CDS	415197	415292	.	+	0	gene_id "GBI_18504"; transcript_id "GBI_18504-RF"; Parent "GBI_18504-RF"; gene_name "GBI_18504"; previous_transcript_id "GBI_18504-RF";
Scaffold271	maker	CDS	415389	415490	.	+	0	gene_id "GBI_18504"; transcript_id "GBI_18504-RF"; Parent "GBI_18504-RF"; gene_name "GBI_18504"; previous_transcript_id "GBI_18504-RF";
Scaffold271	maker	CDS	415574	415719	.	+	0	gene_id "GBI_18504"; transcript_id "GBI_18504-RF"; Parent "GBI_18504-RF"; gene_name "GBI_18504"; previous_transcript_id "GBI_18504-RF";
Scaffold271	maker	CDS	415817	415976	.	+	1	gene_id "GBI_18504"; transcript_id "GBI_18504-RF"; Parent "GBI_18504-RF"; gene_name "GBI_18504"; previous_transcript_id "GBI_18504-RF";
Scaffold271	maker	CDS	416055	416571	.	+	0	gene_id "GBI_18504"; transcript_id "GBI_18504-RF"; Parent "GBI_18504-RF"; gene_name "GBI_18504"; previous_transcript_id "GBI_18504-RF";
Scaffold271	maker	CDS	429166	429336	.	+	2	gene_id "GBI_18504"; transcript_id "GBI_18504-RF"; Parent "GBI_18504-RF"; gene_name "GBI_18504"; previous_transcript_id "GBI_18504-RF";
Scaffold271	maker	CDS	451201	451320	.	+	2	gene_id "GBI_18504"; transcript_id "GBI_18504-RF"; Parent "GBI_18504-RF"; gene_name "GBI_18504"; previous_transcript_id "GBI_18504-RF";
Scaffold271	maker	CDS	451437	451568	.	+	2	gene_id "GBI_18504"; transcript_id "GBI_18504-RF"; Parent "GBI_18504-RF"; gene_name "GBI_18504"; previous_transcript_id "GBI_18504-RF";
Scaffold271	maker	CDS	457099	457151	.	+	2	gene_id "GBI_18504"; transcript_id "GBI_18504-RF"; Parent "GBI_18504-RF"; gene_name "GBI_18504"; previous_transcript_id "GBI_18504-RF";
Scaffold271	maker	CDS	457266	457491	.	+	0	gene_id "GBI_18504"; transcript_id "GBI_18504-RF"; Parent "GBI_18504-RF"; gene_name "GBI_18504"; previous_transcript_id "GBI_18504-RF";
Scaffold271	maker	CDS	457681	457824	.	+	2	gene_id "GBI_18504"; transcript_id "GBI_18504-RF"; Parent "GBI_18504-RF"; gene_name "GBI_18504"; previous_transcript_id "GBI_18504-RF";
Scaffold271	maker	CDS	464418	465095	.	+	2	gene_id "GBI_18504"; transcript_id "GBI_18504-RF"; Parent "GBI_18504-RF"; gene_name "GBI_18504"; previous_transcript_id "GBI_18504-RF";
Scaffold271	maker	CDS	467563	467660	.	+	2	gene_id "GBI_18504"; transcript_id "GBI_18504-RF"; Parent "GBI_18504-RF"; gene_name "GBI_18504"; previous_transcript_id "GBI_18504-RF";
Scaffold271	maker	CDS	467813	467956	.	+	0	gene_id "GBI_18504"; transcript_id "GBI_18504-RF"; Parent "GBI_18504-RF"; gene_name "GBI_18504"; previous_transcript_id "GBI_18504-RF";
Scaffold271	maker	CDS	476365	476492	.	+	0	gene_id "GBI_18504"; transcript_id "GBI_18504-RF"; Parent "GBI_18504-RF"; gene_name "GBI_18504"; previous_transcript_id "GBI_18504-RF";
Scaffold271	maker	CDS	479570	479729	.	+	1	gene_id "GBI_18504"; transcript_id "GBI_18504-RF"; Parent "GBI_18504-RF"; gene_name "GBI_18504"; previous_transcript_id "GBI_18504-RF";
Scaffold271	maker	CDS	481384	481449	.	+	0	gene_id "GBI_18504"; transcript_id "GBI_18504-RF"; Parent "GBI_18504-RF"; gene_name "GBI_18504"; previous_transcript_id "GBI_18504-RF";
Scaffold271	AGAT	five_prime_UTR	389579	390209	.	+	.	gene_id "GBI_18504"; transcript_id "GBI_18504-RF"; Parent "GBI_18504-RF"; gene_name "GBI_18504"; previous_transcript_id "GBI_18504-RF";
Scaffold271	AGAT	five_prime_UTR	392156	392291	.	+	.	gene_id "GBI_18504"; transcript_id "GBI_18504-RF"; Parent "GBI_18504-RF"; gene_name "GBI_18504"; previous_transcript_id "GBI_18504-RF";
Scaffold271	AGAT	three_prime_UTR	481450	485446	.	+	.	gene_id "GBI_18504"; transcript_id "GBI_18504-RF"; Parent "GBI_18504-RF"; gene_name "GBI_18504"; previous_transcript_id "GBI_18504-RF";
Scaffold271	AGAT	gene	485544	520712	.	-	.	gene_id "GBI_18505"; gene_name "GBI_18505";
Scaffold271	StringTie	transcript	485544	520712	.	-	.	gene_id "GBI_18505"; transcript_id "GBI_18505.1"; gene_name "GBI_18505"; oId "STRG.25748.1"; cmp_ref "GBI_18505-RC"; class_code "j"; tss_id "TSS17947";
Scaffold271	StringTie	exon	485544	488714	.	-	.	gene_id "GBI_18505"; transcript_id "GBI_18505.1"; exon_number "1";
Scaffold271	StringTie	exon	489008	489106	.	-	.	gene_id "GBI_18505"; transcript_id "GBI_18505.1"; exon_number "2";
Scaffold271	StringTie	exon	489185	489318	.	-	.	gene_id "GBI_18505"; transcript_id "GBI_18505.1"; exon_number "3";
Scaffold271	StringTie	exon	489402	489524	.	-	.	gene_id "GBI_18505"; transcript_id "GBI_18505.1"; exon_number "4";
Scaffold271	StringTie	exon	520398	520712	.	-	.	gene_id "GBI_18505"; transcript_id "GBI_18505.1"; exon_number "5";
Scaffold271	StringTie	transcript	485713	520581	.	-	.	gene_id "GBI_18505"; transcript_id "GBI_18505.2"; gene_name "GBI_18505"; oId "STRG.25748.3"; cmp_ref "GBI_18505-RC"; class_code "j"; tss_id "TSS17948";
Scaffold271	StringTie	exon	485713	487059	.	-	.	gene_id "GBI_18505"; transcript_id "GBI_18505.2"; exon_number "1";
Scaffold271	StringTie	exon	488685	488714	.	-	.	gene_id "GBI_18505"; transcript_id "GBI_18505.2"; exon_number "2";
Scaffold271	StringTie	exon	489008	489106	.	-	.	gene_id "GBI_18505"; transcript_id "GBI_18505.2"; exon_number "3";
Scaffold271	StringTie	exon	489185	489318	.	-	.	gene_id "GBI_18505"; transcript_id "GBI_18505.2"; exon_number "4";
Scaffold271	StringTie	exon	489402	489524	.	-	.	gene_id "GBI_18505"; transcript_id "GBI_18505.2"; exon_number "5";
Scaffold271	StringTie	exon	520398	520581	.	-	.	gene_id "GBI_18505"; transcript_id "GBI_18505.2"; exon_number "6";
Scaffold271	StringTie	transcript	485713	520581	.	-	.	gene_id "GBI_18505"; transcript_id "GBI_18505.3"; gene_name "GBI_18505"; oId "STRG.25748.2"; cmp_ref "GBI_18505-RC"; class_code "m"; tss_id "TSS17948";
Scaffold271	StringTie	exon	485713	489106	.	-	.	gene_id "GBI_18505"; transcript_id "GBI_18505.3"; exon_number "1";
Scaffold271	StringTie	exon	489185	489318	.	-	.	gene_id "GBI_18505"; transcript_id "GBI_18505.3"; exon_number "2";
Scaffold271	StringTie	exon	489402	489524	.	-	.	gene_id "GBI_18505"; transcript_id "GBI_18505.3"; exon_number "3";
Scaffold271	StringTie	exon	520398	520581	.	-	.	gene_id "GBI_18505"; transcript_id "GBI_18505.3"; exon_number "4";
Scaffold271	AGAT	transcript	485713	489531	.	-	.	gene_id "GBI_18505"; transcript_id "GBI_18505-RA"; Parent "GBI_18505"; gene_name "GBI_18505";
Scaffold271	maker	exon	485713	487059	.	-	.	gene_id "GBI_18505"; transcript_id "GBI_18505-RA"; Parent "GBI_18505-RA"; gene_name "GBI_18505";
Scaffold271	maker	exon	489008	489106	.	-	.	gene_id "GBI_18505"; transcript_id "GBI_18505-RA"; Parent "GBI_18505-RA"; gene_name "GBI_18505";
Scaffold271	maker	exon	489185	489318	.	-	.	gene_id "GBI_18505"; transcript_id "GBI_18505-RA"; Parent "GBI_18505-RA"; gene_name "GBI_18505";
Scaffold271	maker	exon	489402	489531	.	-	.	gene_id "GBI_18505"; transcript_id "GBI_18505-RA"; Parent "GBI_18505-RA"; gene_name "GBI_18505";
Scaffold271	AGAT	transcript	485713	491626	.	-	.	gene_id "GBI_18505"; transcript_id "GBI_18505-RB"; Parent "GBI_18505"; gene_name "GBI_18505";
Scaffold271	maker	exon	485713	487059	.	-	.	gene_id "GBI_18505"; transcript_id "GBI_18505-RB"; Parent "GBI_18505-RB"; gene_name "GBI_18505"; previous_transcript_id "GBI_18505-RB";
Scaffold271	maker	exon	489008	489106	.	-	.	gene_id "GBI_18505"; transcript_id "GBI_18505-RB"; Parent "GBI_18505-RB"; gene_name "GBI_18505"; previous_transcript_id "GBI_18505-RB";
Scaffold271	maker	exon	489185	489318	.	-	.	gene_id "GBI_18505"; transcript_id "GBI_18505-RB"; Parent "GBI_18505-RB"; gene_name "GBI_18505"; previous_transcript_id "GBI_18505-RB";
Scaffold271	maker	exon	489402	489524	.	-	.	gene_id "GBI_18505"; transcript_id "GBI_18505-RB"; Parent "GBI_18505-RB"; gene_name "GBI_18505"; previous_transcript_id "GBI_18505-RB";
Scaffold271	maker	exon	491573	491626	.	-	.	gene_id "GBI_18505"; transcript_id "GBI_18505-RB"; Parent "GBI_18505-RB"; gene_name "GBI_18505"; previous_transcript_id "GBI_18505-RB";
Scaffold271	AGAT	transcript	485713	520581	.	-	.	gene_id "GBI_18505"; transcript_id "GBI_18505-RC"; Parent "GBI_18505"; gene_name "GBI_18505";
Scaffold271	maker	exon	485713	487059	.	-	.	gene_id "GBI_18505"; transcript_id "GBI_18505-RC"; Parent "GBI_18505-RC"; gene_name "GBI_18505"; previous_transcript_id "GBI_18505-RC";
Scaffold271	maker	exon	489008	489106	.	-	.	gene_id "GBI_18505"; transcript_id "GBI_18505-RC"; Parent "GBI_18505-RC"; gene_name "GBI_18505"; previous_transcript_id "GBI_18505-RC";
Scaffold271	maker	exon	489185	489318	.	-	.	gene_id "GBI_18505"; transcript_id "GBI_18505-RC"; Parent "GBI_18505-RC"; gene_name "GBI_18505"; previous_transcript_id "GBI_18505-RC";
Scaffold271	maker	exon	489402	489524	.	-	.	gene_id "GBI_18505"; transcript_id "GBI_18505-RC"; Parent "GBI_18505-RC"; gene_name "GBI_18505"; previous_transcript_id "GBI_18505-RC";
Scaffold271	maker	exon	520398	520581	.	-	.	gene_id "GBI_18505"; transcript_id "GBI_18505-RC"; Parent "GBI_18505-RC"; gene_name "GBI_18505"; previous_transcript_id "GBI_18505-RC";
Scaffold271	maker	CDS	486858	487059	.	-	1	gene_id "GBI_18505"; transcript_id "GBI_18505-RA"; Parent "GBI_18505-RA"; gene_name "GBI_18505";
Scaffold271	maker	CDS	489008	489106	.	-	1	gene_id "GBI_18505"; transcript_id "GBI_18505-RA"; Parent "GBI_18505-RA"; gene_name "GBI_18505";
Scaffold271	maker	CDS	489185	489318	.	-	0	gene_id "GBI_18505"; transcript_id "GBI_18505-RA"; Parent "GBI_18505-RA"; gene_name "GBI_18505";
Scaffold271	maker	CDS	489402	489524	.	-	0	gene_id "GBI_18505"; transcript_id "GBI_18505-RA"; Parent "GBI_18505-RA"; gene_name "GBI_18505";
Scaffold271	AGAT	five_prime_UTR	489525	489531	.	-	.	gene_id "GBI_18505"; transcript_id "GBI_18505-RA"; Parent "GBI_18505-RA"; gene_name "GBI_18505";
Scaffold271	AGAT	three_prime_UTR	485713	486857	.	-	.	gene_id "GBI_18505"; transcript_id "GBI_18505-RA"; Parent "GBI_18505-RA"; gene_name "GBI_18505";
Scaffold271	maker	CDS	486858	487059	.	-	1	gene_id "GBI_18505"; transcript_id "GBI_18505-RB"; Parent "GBI_18505-RB"; gene_name "GBI_18505"; previous_transcript_id "GBI_18505-RB";
Scaffold271	maker	CDS	489008	489106	.	-	1	gene_id "GBI_18505"; transcript_id "GBI_18505-RB"; Parent "GBI_18505-RB"; gene_name "GBI_18505"; previous_transcript_id "GBI_18505-RB";
Scaffold271	maker	CDS	489185	489318	.	-	0	gene_id "GBI_18505"; transcript_id "GBI_18505-RB"; Parent "GBI_18505-RB"; gene_name "GBI_18505"; previous_transcript_id "GBI_18505-RB";
Scaffold271	maker	CDS	489402	489524	.	-	0	gene_id "GBI_18505"; transcript_id "GBI_18505-RB"; Parent "GBI_18505-RB"; gene_name "GBI_18505"; previous_transcript_id "GBI_18505-RB";
Scaffold271	maker	CDS	491573	491626	.	-	0	gene_id "GBI_18505"; transcript_id "GBI_18505-RB"; Parent "GBI_18505-RB"; gene_name "GBI_18505"; previous_transcript_id "GBI_18505-RB";
Scaffold271	AGAT	three_prime_UTR	485713	486857	.	-	.	gene_id "GBI_18505"; transcript_id "GBI_18505-RB"; Parent "GBI_18505-RB"; gene_name "GBI_18505"; previous_transcript_id "GBI_18505-RB";
Scaffold271	maker	CDS	486858	487059	.	-	1	gene_id "GBI_18505"; transcript_id "GBI_18505-RC"; Parent "GBI_18505-RC"; gene_name "GBI_18505"; previous_transcript_id "GBI_18505-RC";
Scaffold271	maker	CDS	489008	489106	.	-	1	gene_id "GBI_18505"; transcript_id "GBI_18505-RC"; Parent "GBI_18505-RC"; gene_name "GBI_18505"; previous_transcript_id "GBI_18505-RC";
Scaffold271	maker	CDS	489185	489318	.	-	0	gene_id "GBI_18505"; transcript_id "GBI_18505-RC"; Parent "GBI_18505-RC"; gene_name "GBI_18505"; previous_transcript_id "GBI_18505-RC";
Scaffold271	maker	CDS	489402	489524	.	-	0	gene_id "GBI_18505"; transcript_id "GBI_18505-RC"; Parent "GBI_18505-RC"; gene_name "GBI_18505"; previous_transcript_id "GBI_18505-RC";
Scaffold271	AGAT	five_prime_UTR	520398	520581	.	-	.	gene_id "GBI_18505"; transcript_id "GBI_18505-RC"; Parent "GBI_18505-RC"; gene_name "GBI_18505"; previous_transcript_id "GBI_18505-RC";
Scaffold271	AGAT	three_prime_UTR	485713	486857	.	-	.	gene_id "GBI_18505"; transcript_id "GBI_18505-RC"; Parent "GBI_18505-RC"; gene_name "GBI_18505"; previous_transcript_id "GBI_18505-RC";
Scaffold271	AGAT	gene	520718	558203	.	+	.	gene_id "GBI_18506"; gene_name "GBI_18506";
Scaffold271	AGAT	transcript	520718	558203	.	+	.	gene_id "GBI_18506"; transcript_id "GBI_18506-RA"; Parent "GBI_18506"; gene_name "GBI_18506";
Scaffold271	maker	exon	520718	521182	.	+	.	gene_id "GBI_18506"; transcript_id "GBI_18506-RA"; Parent "GBI_18506-RA"; gene_name "GBI_18506";
Scaffold271	maker	exon	521256	521426	.	+	.	gene_id "GBI_18506"; transcript_id "GBI_18506-RA"; Parent "GBI_18506-RA"; gene_name "GBI_18506";
Scaffold271	maker	exon	521506	521650	.	+	.	gene_id "GBI_18506"; transcript_id "GBI_18506-RA"; Parent "GBI_18506-RA"; gene_name "GBI_18506";
Scaffold271	maker	exon	521730	521828	.	+	.	gene_id "GBI_18506"; transcript_id "GBI_18506-RA"; Parent "GBI_18506-RA"; gene_name "GBI_18506";
Scaffold271	maker	exon	523054	523209	.	+	.	gene_id "GBI_18506"; transcript_id "GBI_18506-RA"; Parent "GBI_18506-RA"; gene_name "GBI_18506";
Scaffold271	maker	exon	523715	523843	.	+	.	gene_id "GBI_18506"; transcript_id "GBI_18506-RA"; Parent "GBI_18506-RA"; gene_name "GBI_18506";
Scaffold271	maker	exon	523920	524068	.	+	.	gene_id "GBI_18506"; transcript_id "GBI_18506-RA"; Parent "GBI_18506-RA"; gene_name "GBI_18506";
Scaffold271	maker	exon	524146	524317	.	+	.	gene_id "GBI_18506"; transcript_id "GBI_18506-RA"; Parent "GBI_18506-RA"; gene_name "GBI_18506";
Scaffold271	maker	exon	527622	527789	.	+	.	gene_id "GBI_18506"; transcript_id "GBI_18506-RA"; Parent "GBI_18506-RA"; gene_name "GBI_18506";
Scaffold271	maker	exon	530699	530920	.	+	.	gene_id "GBI_18506"; transcript_id "GBI_18506-RA"; Parent "GBI_18506-RA"; gene_name "GBI_18506";
Scaffold271	maker	exon	532229	532398	.	+	.	gene_id "GBI_18506"; transcript_id "GBI_18506-RA"; Parent "GBI_18506-RA"; gene_name "GBI_18506";
Scaffold271	maker	exon	532700	532844	.	+	.	gene_id "GBI_18506"; transcript_id "GBI_18506-RA"; Parent "GBI_18506-RA"; gene_name "GBI_18506";
Scaffold271	maker	exon	534496	534613	.	+	.	gene_id "GBI_18506"; transcript_id "GBI_18506-RA"; Parent "GBI_18506-RA"; gene_name "GBI_18506";
Scaffold271	maker	exon	534688	534908	.	+	.	gene_id "GBI_18506"; transcript_id "GBI_18506-RA"; Parent "GBI_18506-RA"; gene_name "GBI_18506";
Scaffold271	maker	exon	552462	552620	.	+	.	gene_id "GBI_18506"; transcript_id "GBI_18506-RA"; Parent "GBI_18506-RA"; gene_name "GBI_18506";
Scaffold271	maker	exon	552765	552911	.	+	.	gene_id "GBI_18506"; transcript_id "GBI_18506-RA"; Parent "GBI_18506-RA"; gene_name "GBI_18506";
Scaffold271	maker	exon	554191	554661	.	+	.	gene_id "GBI_18506"; transcript_id "GBI_18506-RA"; Parent "GBI_18506-RA"; gene_name "GBI_18506";
Scaffold271	maker	exon	556397	558203	.	+	.	gene_id "GBI_18506"; transcript_id "GBI_18506-RA"; Parent "GBI_18506-RA"; gene_name "GBI_18506";
Scaffold271	StringTie	transcript	520898	558203	.	+	.	gene_id "GBI_18506"; transcript_id "GBI_18506.2"; gene_name "GBI_18506"; oId "STRG.25749.1"; cmp_ref "GBI_18506-RA"; class_code "j"; tss_id "TSS17913";
Scaffold271	StringTie	exon	520898	521182	.	+	.	gene_id "GBI_18506"; transcript_id "GBI_18506.2"; exon_number "1";
Scaffold271	StringTie	exon	521256	521426	.	+	.	gene_id "GBI_18506"; transcript_id "GBI_18506.2"; exon_number "2";
Scaffold271	StringTie	exon	521506	521650	.	+	.	gene_id "GBI_18506"; transcript_id "GBI_18506.2"; exon_number "3";
Scaffold271	StringTie	exon	521730	521828	.	+	.	gene_id "GBI_18506"; transcript_id "GBI_18506.2"; exon_number "4";
Scaffold271	StringTie	exon	523054	523209	.	+	.	gene_id "GBI_18506"; transcript_id "GBI_18506.2"; exon_number "5";
Scaffold271	StringTie	exon	523715	523843	.	+	.	gene_id "GBI_18506"; transcript_id "GBI_18506.2"; exon_number "6";
Scaffold271	StringTie	exon	523920	524068	.	+	.	gene_id "GBI_18506"; transcript_id "GBI_18506.2"; exon_number "7";
Scaffold271	StringTie	exon	524146	524317	.	+	.	gene_id "GBI_18506"; transcript_id "GBI_18506.2"; exon_number "8";
Scaffold271	StringTie	exon	527622	527852	.	+	.	gene_id "GBI_18506"; transcript_id "GBI_18506.2"; exon_number "9";
Scaffold271	StringTie	exon	530699	530920	.	+	.	gene_id "GBI_18506"; transcript_id "GBI_18506.2"; exon_number "10";
Scaffold271	StringTie	exon	532229	532398	.	+	.	gene_id "GBI_18506"; transcript_id "GBI_18506.2"; exon_number "11";
Scaffold271	StringTie	exon	532700	532844	.	+	.	gene_id "GBI_18506"; transcript_id "GBI_18506.2"; exon_number "12";
Scaffold271	StringTie	exon	534496	534613	.	+	.	gene_id "GBI_18506"; transcript_id "GBI_18506.2"; exon_number "13";
Scaffold271	StringTie	exon	534688	534908	.	+	.	gene_id "GBI_18506"; transcript_id "GBI_18506.2"; exon_number "14";
Scaffold271	StringTie	exon	552462	552620	.	+	.	gene_id "GBI_18506"; transcript_id "GBI_18506.2"; exon_number "15";
Scaffold271	StringTie	exon	552765	552911	.	+	.	gene_id "GBI_18506"; transcript_id "GBI_18506.2"; exon_number "16";
Scaffold271	StringTie	exon	554191	554661	.	+	.	gene_id "GBI_18506"; transcript_id "GBI_18506.2"; exon_number "17";
Scaffold271	StringTie	exon	556397	558203	.	+	.	gene_id "GBI_18506"; transcript_id "GBI_18506.2"; exon_number "18";
Scaffold271	StringTie	transcript	523467	558203	.	+	.	gene_id "GBI_18506"; transcript_id "GBI_18506.3"; gene_name "GBI_18506"; oId "STRG.25749.2"; cmp_ref "GBI_18506-RA"; class_code "n"; tss_id "TSS17914";
Scaffold271	StringTie	exon	523467	524068	.	+	.	gene_id "GBI_18506"; transcript_id "GBI_18506.3"; exon_number "1";
Scaffold271	StringTie	exon	524146	524317	.	+	.	gene_id "GBI_18506"; transcript_id "GBI_18506.3"; exon_number "2";
Scaffold271	StringTie	exon	527622	527852	.	+	.	gene_id "GBI_18506"; transcript_id "GBI_18506.3"; exon_number "3";
Scaffold271	StringTie	exon	530699	530920	.	+	.	gene_id "GBI_18506"; transcript_id "GBI_18506.3"; exon_number "4";
Scaffold271	StringTie	exon	532229	532398	.	+	.	gene_id "GBI_18506"; transcript_id "GBI_18506.3"; exon_number "5";
Scaffold271	StringTie	exon	532700	532844	.	+	.	gene_id "GBI_18506"; transcript_id "GBI_18506.3"; exon_number "6";
Scaffold271	StringTie	exon	534496	534613	.	+	.	gene_id "GBI_18506"; transcript_id "GBI_18506.3"; exon_number "7";
Scaffold271	StringTie	exon	534688	534908	.	+	.	gene_id "GBI_18506"; transcript_id "GBI_18506.3"; exon_number "8";
Scaffold271	StringTie	exon	552462	552620	.	+	.	gene_id "GBI_18506"; transcript_id "GBI_18506.3"; exon_number "9";
Scaffold271	StringTie	exon	552765	552911	.	+	.	gene_id "GBI_18506"; transcript_id "GBI_18506.3"; exon_number "10";
Scaffold271	StringTie	exon	554191	554661	.	+	.	gene_id "GBI_18506"; transcript_id "GBI_18506.3"; exon_number "11";
Scaffold271	StringTie	exon	556397	558203	.	+	.	gene_id "GBI_18506"; transcript_id "GBI_18506.3"; exon_number "12";
Scaffold271	StringTie	transcript	528800	558203	.	+	.	gene_id "GBI_18506"; transcript_id "GBI_18506.4"; gene_name "GBI_18506"; oId "STRG.25749.3"; cmp_ref "GBI_18506-RA"; class_code "j"; tss_id "TSS17915";
Scaffold271	StringTie	exon	528800	530275	.	+	.	gene_id "GBI_18506"; transcript_id "GBI_18506.4"; exon_number "1";
Scaffold271	StringTie	exon	530699	530920	.	+	.	gene_id "GBI_18506"; transcript_id "GBI_18506.4"; exon_number "2";
Scaffold271	StringTie	exon	532229	532398	.	+	.	gene_id "GBI_18506"; transcript_id "GBI_18506.4"; exon_number "3";
Scaffold271	StringTie	exon	532700	532844	.	+	.	gene_id "GBI_18506"; transcript_id "GBI_18506.4"; exon_number "4";
Scaffold271	StringTie	exon	534496	534613	.	+	.	gene_id "GBI_18506"; transcript_id "GBI_18506.4"; exon_number "5";
Scaffold271	StringTie	exon	534688	534908	.	+	.	gene_id "GBI_18506"; transcript_id "GBI_18506.4"; exon_number "6";
Scaffold271	StringTie	exon	552462	552620	.	+	.	gene_id "GBI_18506"; transcript_id "GBI_18506.4"; exon_number "7";
Scaffold271	StringTie	exon	552765	552911	.	+	.	gene_id "GBI_18506"; transcript_id "GBI_18506.4"; exon_number "8";
Scaffold271	StringTie	exon	554191	554661	.	+	.	gene_id "GBI_18506"; transcript_id "GBI_18506.4"; exon_number "9";
Scaffold271	StringTie	exon	556397	558203	.	+	.	gene_id "GBI_18506"; transcript_id "GBI_18506.4"; exon_number "10";
Scaffold271	StringTie	transcript	552231	558203	.	+	.	gene_id "GBI_18506"; transcript_id "GBI_18506.5"; gene_name "GBI_18506"; oId "STRG.25749.4"; cmp_ref "GBI_18506-RA"; class_code "j"; tss_id "TSS17916";
Scaffold271	StringTie	exon	552231	552620	.	+	.	gene_id "GBI_18506"; transcript_id "GBI_18506.5"; exon_number "1";
Scaffold271	StringTie	exon	552765	552911	.	+	.	gene_id "GBI_18506"; transcript_id "GBI_18506.5"; exon_number "2";
Scaffold271	StringTie	exon	554191	554661	.	+	.	gene_id "GBI_18506"; transcript_id "GBI_18506.5"; exon_number "3";
Scaffold271	StringTie	exon	554779	554842	.	+	.	gene_id "GBI_18506"; transcript_id "GBI_18506.5"; exon_number "4";
Scaffold271	StringTie	exon	556397	558203	.	+	.	gene_id "GBI_18506"; transcript_id "GBI_18506.5"; exon_number "5";
Scaffold271	maker	CDS	521139	521182	.	+	0	gene_id "GBI_18506"; transcript_id "GBI_18506-RA"; Parent "GBI_18506-RA"; gene_name "GBI_18506";
Scaffold271	maker	CDS	521256	521426	.	+	1	gene_id "GBI_18506"; transcript_id "GBI_18506-RA"; Parent "GBI_18506-RA"; gene_name "GBI_18506";
Scaffold271	maker	CDS	521506	521650	.	+	1	gene_id "GBI_18506"; transcript_id "GBI_18506-RA"; Parent "GBI_18506-RA"; gene_name "GBI_18506";
Scaffold271	maker	CDS	521730	521828	.	+	0	gene_id "GBI_18506"; transcript_id "GBI_18506-RA"; Parent "GBI_18506-RA"; gene_name "GBI_18506";
Scaffold271	maker	CDS	523054	523209	.	+	0	gene_id "GBI_18506"; transcript_id "GBI_18506-RA"; Parent "GBI_18506-RA"; gene_name "GBI_18506";
Scaffold271	maker	CDS	523715	523843	.	+	0	gene_id "GBI_18506"; transcript_id "GBI_18506-RA"; Parent "GBI_18506-RA"; gene_name "GBI_18506";
Scaffold271	maker	CDS	523920	524068	.	+	0	gene_id "GBI_18506"; transcript_id "GBI_18506-RA"; Parent "GBI_18506-RA"; gene_name "GBI_18506";
Scaffold271	maker	CDS	524146	524317	.	+	1	gene_id "GBI_18506"; transcript_id "GBI_18506-RA"; Parent "GBI_18506-RA"; gene_name "GBI_18506";
Scaffold271	maker	CDS	527622	527789	.	+	0	gene_id "GBI_18506"; transcript_id "GBI_18506-RA"; Parent "GBI_18506-RA"; gene_name "GBI_18506";
Scaffold271	maker	CDS	530699	530920	.	+	0	gene_id "GBI_18506"; transcript_id "GBI_18506-RA"; Parent "GBI_18506-RA"; gene_name "GBI_18506";
Scaffold271	maker	CDS	532229	532398	.	+	0	gene_id "GBI_18506"; transcript_id "GBI_18506-RA"; Parent "GBI_18506-RA"; gene_name "GBI_18506";
Scaffold271	maker	CDS	532700	532844	.	+	1	gene_id "GBI_18506"; transcript_id "GBI_18506-RA"; Parent "GBI_18506-RA"; gene_name "GBI_18506";
Scaffold271	maker	CDS	534496	534613	.	+	0	gene_id "GBI_18506"; transcript_id "GBI_18506-RA"; Parent "GBI_18506-RA"; gene_name "GBI_18506";
Scaffold271	maker	CDS	534688	534908	.	+	2	gene_id "GBI_18506"; transcript_id "GBI_18506-RA"; Parent "GBI_18506-RA"; gene_name "GBI_18506";
Scaffold271	maker	CDS	552462	552620	.	+	0	gene_id "GBI_18506"; transcript_id "GBI_18506-RA"; Parent "GBI_18506-RA"; gene_name "GBI_18506";
Scaffold271	maker	CDS	552765	552911	.	+	0	gene_id "GBI_18506"; transcript_id "GBI_18506-RA"; Parent "GBI_18506-RA"; gene_name "GBI_18506";
Scaffold271	maker	CDS	554191	554661	.	+	0	gene_id "GBI_18506"; transcript_id "GBI_18506-RA"; Parent "GBI_18506-RA"; gene_name "GBI_18506";
Scaffold271	maker	CDS	556397	556468	.	+	0	gene_id "GBI_18506"; transcript_id "GBI_18506-RA"; Parent "GBI_18506-RA"; gene_name "GBI_18506";
Scaffold271	AGAT	five_prime_UTR	520718	521138	.	+	.	gene_id "GBI_18506"; transcript_id "GBI_18506-RA"; Parent "GBI_18506-RA"; gene_name "GBI_18506";
Scaffold271	AGAT	three_prime_UTR	556469	558203	.	+	.	gene_id "GBI_18506"; transcript_id "GBI_18506-RA"; Parent "GBI_18506-RA"; gene_name "GBI_18506";
Scaffold271	AGAT	gene	566439	572221	.	-	.	gene_id "GBI_18507"; gene_name "GBI_18507";
Scaffold271	StringTie	transcript	566439	572221	.	-	.	gene_id "GBI_18507"; transcript_id "GBI_18507.1"; gene_name "GBI_18507"; oId "STRG.25751.3"; cmp_ref "GBI_18507-RA"; class_code "n"; tss_id "TSS17949";
Scaffold271	StringTie	exon	566439	571612	.	-	.	gene_id "GBI_18507"; transcript_id "GBI_18507.1"; exon_number "1";
Scaffold271	StringTie	exon	572046	572221	.	-	.	gene_id "GBI_18507"; transcript_id "GBI_18507.1"; exon_number "2";
Scaffold271	StringTie	transcript	566439	572221	.	-	.	gene_id "GBI_18507"; transcript_id "GBI_18507.2"; gene_name "GBI_18507"; oId "STRG.25751.1"; cmp_ref "GBI_18507-RA"; class_code "n"; tss_id "TSS17949";
Scaffold271	StringTie	exon	566439	569463	.	-	.	gene_id "GBI_18507"; transcript_id "GBI_18507.2"; exon_number "1";
Scaffold271	StringTie	exon	569587	569815	.	-	.	gene_id "GBI_18507"; transcript_id "GBI_18507.2"; exon_number "2";
Scaffold271	StringTie	exon	571065	571612	.	-	.	gene_id "GBI_18507"; transcript_id "GBI_18507.2"; exon_number "3";
Scaffold271	StringTie	exon	571886	572221	.	-	.	gene_id "GBI_18507"; transcript_id "GBI_18507.2"; exon_number "4";
Scaffold271	AGAT	transcript	566439	572221	.	-	.	gene_id "GBI_18507"; transcript_id "GBI_18507-RA"; Parent "GBI_18507"; gene_name "GBI_18507";
Scaffold271	maker	exon	566439	567178	.	-	.	gene_id "GBI_18507"; transcript_id "GBI_18507-RA"; Parent "GBI_18507-RA"; gene_name "GBI_18507";
Scaffold271	maker	exon	569331	569463	.	-	.	gene_id "GBI_18507"; transcript_id "GBI_18507-RA"; Parent "GBI_18507-RA"; gene_name "GBI_18507";
Scaffold271	maker	exon	569587	569815	.	-	.	gene_id "GBI_18507"; transcript_id "GBI_18507-RA"; Parent "GBI_18507-RA"; gene_name "GBI_18507";
Scaffold271	maker	exon	571065	571630	.	-	.	gene_id "GBI_18507"; transcript_id "GBI_18507-RA"; Parent "GBI_18507-RA"; gene_name "GBI_18507";
Scaffold271	maker	exon	571709	572221	.	-	.	gene_id "GBI_18507"; transcript_id "GBI_18507-RA"; Parent "GBI_18507-RA"; gene_name "GBI_18507";
Scaffold271	maker	CDS	567044	567178	.	-	0	gene_id "GBI_18507"; transcript_id "GBI_18507-RA"; Parent "GBI_18507-RA"; gene_name "GBI_18507";
Scaffold271	maker	CDS	569331	569463	.	-	1	gene_id "GBI_18507"; transcript_id "GBI_18507-RA"; Parent "GBI_18507-RA"; gene_name "GBI_18507";
Scaffold271	maker	CDS	569587	569815	.	-	2	gene_id "GBI_18507"; transcript_id "GBI_18507-RA"; Parent "GBI_18507-RA"; gene_name "GBI_18507";
Scaffold271	maker	CDS	571065	571569	.	-	0	gene_id "GBI_18507"; transcript_id "GBI_18507-RA"; Parent "GBI_18507-RA"; gene_name "GBI_18507";
Scaffold271	AGAT	five_prime_UTR	571570	571630	.	-	.	gene_id "GBI_18507"; transcript_id "GBI_18507-RA"; Parent "GBI_18507-RA"; gene_name "GBI_18507";
Scaffold271	AGAT	five_prime_UTR	571709	572221	.	-	.	gene_id "GBI_18507"; transcript_id "GBI_18507-RA"; Parent "GBI_18507-RA"; gene_name "GBI_18507";
Scaffold271	AGAT	three_prime_UTR	566439	567043	.	-	.	gene_id "GBI_18507"; transcript_id "GBI_18507-RA"; Parent "GBI_18507-RA"; gene_name "GBI_18507";
Scaffold271	AGAT	gene	608557	608627	.	-	.	gene_id "GBI_18508"; gene_name "GBI_18508";
Scaffold271	AGAT	transcript	608557	608627	.	-	.	gene_id "GBI_18508"; transcript_id "GBI_18508-RA"; Parent "GBI_18508"; gene_name "GBI_18508";
Scaffold271	maker	exon	608557	608627	.	-	.	gene_id "GBI_18508"; transcript_id "GBI_18508-RA"; Parent "GBI_18508-RA"; gene_name "GBI_18508";
Scaffold271	AGAT	gene	635610	664501	.	+	.	gene_id "GBI_18509"; gene_name "GBI_18509";
Scaffold271	AGAT	transcript	635610	664501	.	+	.	gene_id "GBI_18509"; transcript_id "GBI_18509-RA"; Parent "GBI_18509"; gene_name "GBI_18509";
Scaffold271	maker	exon	635610	635917	.	+	.	gene_id "GBI_18509"; transcript_id "GBI_18509-RA"; Parent "GBI_18509-RA"; gene_name "GBI_18509";
Scaffold271	maker	exon	660070	660213	.	+	.	gene_id "GBI_18509"; transcript_id "GBI_18509-RA"; Parent "GBI_18509-RA"; gene_name "GBI_18509";
Scaffold271	maker	exon	661318	661485	.	+	.	gene_id "GBI_18509"; transcript_id "GBI_18509-RA"; Parent "GBI_18509-RA"; gene_name "GBI_18509";
Scaffold271	maker	exon	662405	664501	.	+	.	gene_id "GBI_18509"; transcript_id "GBI_18509-RA"; Parent "GBI_18509-RA"; gene_name "GBI_18509";
Scaffold271	StringTie	transcript	655120	664501	.	+	.	gene_id "GBI_18509"; transcript_id "GBI_18509.2"; gene_name "GBI_18509"; oId "STRG.25753.2"; cmp_ref "GBI_18509-RA"; class_code "j"; tss_id "TSS17918";
Scaffold271	StringTie	exon	655120	655213	.	+	.	gene_id "GBI_18509"; transcript_id "GBI_18509.2"; exon_number "1";
Scaffold271	StringTie	exon	660070	660213	.	+	.	gene_id "GBI_18509"; transcript_id "GBI_18509.2"; exon_number "2";
Scaffold271	StringTie	exon	661318	661485	.	+	.	gene_id "GBI_18509"; transcript_id "GBI_18509.2"; exon_number "3";
Scaffold271	StringTie	exon	662405	664501	.	+	.	gene_id "GBI_18509"; transcript_id "GBI_18509.2"; exon_number "4";
Scaffold271	StringTie	transcript	659285	664501	.	+	.	gene_id "GBI_18509"; transcript_id "GBI_18509.3"; gene_name "GBI_18509"; oId "STRG.25753.3"; cmp_ref "GBI_18509-RA"; class_code "j"; tss_id "TSS17919";
Scaffold271	StringTie	exon	659285	659429	.	+	.	gene_id "GBI_18509"; transcript_id "GBI_18509.3"; exon_number "1";
Scaffold271	StringTie	exon	660070	660213	.	+	.	gene_id "GBI_18509"; transcript_id "GBI_18509.3"; exon_number "2";
Scaffold271	StringTie	exon	661318	661485	.	+	.	gene_id "GBI_18509"; transcript_id "GBI_18509.3"; exon_number "3";
Scaffold271	StringTie	exon	662405	664501	.	+	.	gene_id "GBI_18509"; transcript_id "GBI_18509.3"; exon_number "4";
Scaffold271	maker	CDS	635767	635917	.	+	0	gene_id "GBI_18509"; transcript_id "GBI_18509-RA"; Parent "GBI_18509-RA"; gene_name "GBI_18509";
Scaffold271	maker	CDS	660070	660213	.	+	2	gene_id "GBI_18509"; transcript_id "GBI_18509-RA"; Parent "GBI_18509-RA"; gene_name "GBI_18509";
Scaffold271	maker	CDS	661318	661485	.	+	2	gene_id "GBI_18509"; transcript_id "GBI_18509-RA"; Parent "GBI_18509-RA"; gene_name "GBI_18509";
Scaffold271	maker	CDS	662405	662568	.	+	2	gene_id "GBI_18509"; transcript_id "GBI_18509-RA"; Parent "GBI_18509-RA"; gene_name "GBI_18509";
Scaffold271	AGAT	five_prime_UTR	635610	635766	.	+	.	gene_id "GBI_18509"; transcript_id "GBI_18509-RA"; Parent "GBI_18509-RA"; gene_name "GBI_18509";
Scaffold271	AGAT	three_prime_UTR	662569	664501	.	+	.	gene_id "GBI_18509"; transcript_id "GBI_18509-RA"; Parent "GBI_18509-RA"; gene_name "GBI_18509";
Scaffold271	AGAT	gene	703445	787128	.	-	.	gene_id "GBI_18512"; gene_name "GBI_18512";
Scaffold271	AGAT	transcript	703445	787128	.	-	.	gene_id "GBI_18512"; transcript_id "GBI_18512-RA"; Parent "GBI_18512"; gene_name "GBI_18512";
Scaffold271	maker	exon	703445	705311	.	-	.	gene_id "GBI_18512"; transcript_id "GBI_18512-RA"; Parent "GBI_18512-RA"; gene_name "GBI_18512";
Scaffold271	maker	exon	758735	758912	.	-	.	gene_id "GBI_18512"; transcript_id "GBI_18512-RA"; Parent "GBI_18512-RA"; gene_name "GBI_18512";
Scaffold271	maker	exon	783085	783300	.	-	.	gene_id "GBI_18512"; transcript_id "GBI_18512-RA"; Parent "GBI_18512-RA"; gene_name "GBI_18512";
Scaffold271	maker	exon	786709	787128	.	-	.	gene_id "GBI_18512"; transcript_id "GBI_18512-RA"; Parent "GBI_18512-RA"; gene_name "GBI_18512";
Scaffold271	maker	CDS	704932	705311	.	-	2	gene_id "GBI_18512"; transcript_id "GBI_18512-RA"; Parent "GBI_18512-RA"; gene_name "GBI_18512";
Scaffold271	maker	CDS	758735	758912	.	-	0	gene_id "GBI_18512"; transcript_id "GBI_18512-RA"; Parent "GBI_18512-RA"; gene_name "GBI_18512";
Scaffold271	maker	CDS	783085	783300	.	-	0	gene_id "GBI_18512"; transcript_id "GBI_18512-RA"; Parent "GBI_18512-RA"; gene_name "GBI_18512";
Scaffold271	maker	CDS	786709	786912	.	-	0	gene_id "GBI_18512"; transcript_id "GBI_18512-RA"; Parent "GBI_18512-RA"; gene_name "GBI_18512";
Scaffold271	AGAT	five_prime_UTR	786913	787128	.	-	.	gene_id "GBI_18512"; transcript_id "GBI_18512-RA"; Parent "GBI_18512-RA"; gene_name "GBI_18512";
Scaffold271	AGAT	three_prime_UTR	703445	704931	.	-	.	gene_id "GBI_18512"; transcript_id "GBI_18512-RA"; Parent "GBI_18512-RA"; gene_name "GBI_18512";
Scaffold271	AGAT	gene	811320	837583	.	-	.	gene_id "GBI_18513"; gene_name "GBI_18513";
Scaffold271	StringTie	transcript	811320	837583	.	-	.	gene_id "GBI_18513"; transcript_id "GBI_18513.1"; gene_name "GBI_18513"; oId "STRG.25758.1"; cmp_ref "GBI_18513-RA"; class_code "j"; tss_id "TSS17954";
Scaffold271	StringTie	exon	811320	813764	.	-	.	gene_id "GBI_18513"; transcript_id "GBI_18513.1"; exon_number "1";
Scaffold271	StringTie	exon	813853	813902	.	-	.	gene_id "GBI_18513"; transcript_id "GBI_18513.1"; exon_number "2";
Scaffold271	StringTie	exon	814037	814175	.	-	.	gene_id "GBI_18513"; transcript_id "GBI_18513.1"; exon_number "3";
Scaffold271	StringTie	exon	814622	814709	.	-	.	gene_id "GBI_18513"; transcript_id "GBI_18513.1"; exon_number "4";
Scaffold271	StringTie	exon	815264	815473	.	-	.	gene_id "GBI_18513"; transcript_id "GBI_18513.1"; exon_number "5";
Scaffold271	StringTie	exon	815583	815703	.	-	.	gene_id "GBI_18513"; transcript_id "GBI_18513.1"; exon_number "6";
Scaffold271	StringTie	exon	816076	823383	.	-	.	gene_id "GBI_18513"; transcript_id "GBI_18513.1"; exon_number "7";
Scaffold271	StringTie	exon	837372	837583	.	-	.	gene_id "GBI_18513"; transcript_id "GBI_18513.1"; exon_number "8";
Scaffold271	StringTie	transcript	811442	837583	.	-	.	gene_id "GBI_18513"; transcript_id "GBI_18513.2"; gene_name "GBI_18513"; oId "STRG.25758.2"; cmp_ref "GBI_18513-RA"; class_code "j"; tss_id "TSS17954";
Scaffold271	StringTie	exon	811442	813764	.	-	.	gene_id "GBI_18513"; transcript_id "GBI_18513.2"; exon_number "1";
Scaffold271	StringTie	exon	813853	813902	.	-	.	gene_id "GBI_18513"; transcript_id "GBI_18513.2"; exon_number "2";
Scaffold271	StringTie	exon	814037	814175	.	-	.	gene_id "GBI_18513"; transcript_id "GBI_18513.2"; exon_number "3";
Scaffold271	StringTie	exon	814622	814736	.	-	.	gene_id "GBI_18513"; transcript_id "GBI_18513.2"; exon_number "4";
Scaffold271	StringTie	exon	815264	815473	.	-	.	gene_id "GBI_18513"; transcript_id "GBI_18513.2"; exon_number "5";
Scaffold271	StringTie	exon	815583	815703	.	-	.	gene_id "GBI_18513"; transcript_id "GBI_18513.2"; exon_number "6";
Scaffold271	StringTie	exon	816076	823383	.	-	.	gene_id "GBI_18513"; transcript_id "GBI_18513.2"; exon_number "7";
Scaffold271	StringTie	exon	837372	837583	.	-	.	gene_id "GBI_18513"; transcript_id "GBI_18513.2"; exon_number "8";
Scaffold271	AGAT	transcript	811442	824310	.	-	.	gene_id "GBI_18513"; transcript_id "GBI_18513-RA"; Parent "GBI_18513"; gene_name "GBI_18513";
Scaffold271	maker	exon	811442	813764	.	-	.	gene_id "GBI_18513"; transcript_id "GBI_18513-RA"; Parent "GBI_18513-RA"; gene_name "GBI_18513";
Scaffold271	maker	exon	813853	813902	.	-	.	gene_id "GBI_18513"; transcript_id "GBI_18513-RA"; Parent "GBI_18513-RA"; gene_name "GBI_18513";
Scaffold271	maker	exon	814037	814175	.	-	.	gene_id "GBI_18513"; transcript_id "GBI_18513-RA"; Parent "GBI_18513-RA"; gene_name "GBI_18513";
Scaffold271	maker	exon	814622	814736	.	-	.	gene_id "GBI_18513"; transcript_id "GBI_18513-RA"; Parent "GBI_18513-RA"; gene_name "GBI_18513";
Scaffold271	maker	exon	815264	815473	.	-	.	gene_id "GBI_18513"; transcript_id "GBI_18513-RA"; Parent "GBI_18513-RA"; gene_name "GBI_18513";
Scaffold271	maker	exon	815583	815703	.	-	.	gene_id "GBI_18513"; transcript_id "GBI_18513-RA"; Parent "GBI_18513-RA"; gene_name "GBI_18513";
Scaffold271	maker	exon	816076	823383	.	-	.	gene_id "GBI_18513"; transcript_id "GBI_18513-RA"; Parent "GBI_18513-RA"; gene_name "GBI_18513";
Scaffold271	maker	exon	824258	824310	.	-	.	gene_id "GBI_18513"; transcript_id "GBI_18513-RA"; Parent "GBI_18513-RA"; gene_name "GBI_18513";
Scaffold271	maker	CDS	812518	813764	.	-	2	gene_id "GBI_18513"; transcript_id "GBI_18513-RA"; Parent "GBI_18513-RA"; gene_name "GBI_18513";
Scaffold271	maker	CDS	813853	813902	.	-	1	gene_id "GBI_18513"; transcript_id "GBI_18513-RA"; Parent "GBI_18513-RA"; gene_name "GBI_18513";
Scaffold271	maker	CDS	814037	814175	.	-	2	gene_id "GBI_18513"; transcript_id "GBI_18513-RA"; Parent "GBI_18513-RA"; gene_name "GBI_18513";
Scaffold271	maker	CDS	814622	814736	.	-	0	gene_id "GBI_18513"; transcript_id "GBI_18513-RA"; Parent "GBI_18513-RA"; gene_name "GBI_18513";
Scaffold271	maker	CDS	815264	815473	.	-	0	gene_id "GBI_18513"; transcript_id "GBI_18513-RA"; Parent "GBI_18513-RA"; gene_name "GBI_18513";
Scaffold271	maker	CDS	815583	815703	.	-	1	gene_id "GBI_18513"; transcript_id "GBI_18513-RA"; Parent "GBI_18513-RA"; gene_name "GBI_18513";
Scaffold271	maker	CDS	816076	823383	.	-	1	gene_id "GBI_18513"; transcript_id "GBI_18513-RA"; Parent "GBI_18513-RA"; gene_name "GBI_18513";
Scaffold271	maker	CDS	824258	824310	.	-	0	gene_id "GBI_18513"; transcript_id "GBI_18513-RA"; Parent "GBI_18513-RA"; gene_name "GBI_18513";
Scaffold271	AGAT	three_prime_UTR	811442	812517	.	-	.	gene_id "GBI_18513"; transcript_id "GBI_18513-RA"; Parent "GBI_18513-RA"; gene_name "GBI_18513";
Scaffold271	AGAT	gene	880405	928881	.	+	.	gene_id "GBI_18514"; gene_name "GBI_18514";
Scaffold271	StringTie	transcript	880405	901722	.	+	.	gene_id "GBI_18514"; transcript_id "GBI_18514.1"; gene_name "GBI_18514"; oId "STRG.25760.1"; cmp_ref "GBI_18514-RB"; class_code "j"; tss_id "TSS17922";
Scaffold271	StringTie	exon	880405	880740	.	+	.	gene_id "GBI_18514"; transcript_id "GBI_18514.1"; exon_number "1";
Scaffold271	StringTie	exon	882217	882287	.	+	.	gene_id "GBI_18514"; transcript_id "GBI_18514.1"; exon_number "2";
Scaffold271	StringTie	exon	883042	883133	.	+	.	gene_id "GBI_18514"; transcript_id "GBI_18514.1"; exon_number "3";
Scaffold271	StringTie	exon	886321	886449	.	+	.	gene_id "GBI_18514"; transcript_id "GBI_18514.1"; exon_number "4";
Scaffold271	StringTie	exon	886536	886651	.	+	.	gene_id "GBI_18514"; transcript_id "GBI_18514.1"; exon_number "5";
Scaffold271	StringTie	exon	886918	887051	.	+	.	gene_id "GBI_18514"; transcript_id "GBI_18514.1"; exon_number "6";
Scaffold271	StringTie	exon	887563	887819	.	+	.	gene_id "GBI_18514"; transcript_id "GBI_18514.1"; exon_number "7";
Scaffold271	StringTie	exon	887932	888075	.	+	.	gene_id "GBI_18514"; transcript_id "GBI_18514.1"; exon_number "8";
Scaffold271	StringTie	exon	891326	891498	.	+	.	gene_id "GBI_18514"; transcript_id "GBI_18514.1"; exon_number "9";
Scaffold271	StringTie	exon	891723	891921	.	+	.	gene_id "GBI_18514"; transcript_id "GBI_18514.1"; exon_number "10";
Scaffold271	StringTie	exon	894147	894313	.	+	.	gene_id "GBI_18514"; transcript_id "GBI_18514.1"; exon_number "11";
Scaffold271	StringTie	exon	894431	894617	.	+	.	gene_id "GBI_18514"; transcript_id "GBI_18514.1"; exon_number "12";
Scaffold271	StringTie	exon	894730	895001	.	+	.	gene_id "GBI_18514"; transcript_id "GBI_18514.1"; exon_number "13";
Scaffold271	StringTie	exon	895087	895204	.	+	.	gene_id "GBI_18514"; transcript_id "GBI_18514.1"; exon_number "14";
Scaffold271	StringTie	exon	898029	898208	.	+	.	gene_id "GBI_18514"; transcript_id "GBI_18514.1"; exon_number "15";
Scaffold271	StringTie	exon	900562	900726	.	+	.	gene_id "GBI_18514"; transcript_id "GBI_18514.1"; exon_number "16";
Scaffold271	StringTie	exon	900863	901147	.	+	.	gene_id "GBI_18514"; transcript_id "GBI_18514.1"; exon_number "17";
Scaffold271	StringTie	exon	901317	901433	.	+	.	gene_id "GBI_18514"; transcript_id "GBI_18514.1"; exon_number "18";
Scaffold271	StringTie	exon	901526	901722	.	+	.	gene_id "GBI_18514"; transcript_id "GBI_18514.1"; exon_number "19";
Scaffold271	AGAT	transcript	880456	927461	.	+	.	gene_id "GBI_18514"; transcript_id "GBI_18514-RA"; Parent "GBI_18514"; gene_name "GBI_18514";
Scaffold271	maker	exon	880456	880740	.	+	.	gene_id "GBI_18514"; transcript_id "GBI_18514-RA"; Parent "GBI_18514-RA"; gene_name "GBI_18514";
Scaffold271	maker	exon	882217	882287	.	+	.	gene_id "GBI_18514"; transcript_id "GBI_18514-RA"; Parent "GBI_18514-RA"; gene_name "GBI_18514";
Scaffold271	maker	exon	883042	883133	.	+	.	gene_id "GBI_18514"; transcript_id "GBI_18514-RA"; Parent "GBI_18514-RA"; gene_name "GBI_18514";
Scaffold271	maker	exon	886321	886449	.	+	.	gene_id "GBI_18514"; transcript_id "GBI_18514-RA"; Parent "GBI_18514-RA"; gene_name "GBI_18514";
Scaffold271	maker	exon	886536	886651	.	+	.	gene_id "GBI_18514"; transcript_id "GBI_18514-RA"; Parent "GBI_18514-RA"; gene_name "GBI_18514";
Scaffold271	maker	exon	886918	887051	.	+	.	gene_id "GBI_18514"; transcript_id "GBI_18514-RA"; Parent "GBI_18514-RA"; gene_name "GBI_18514";
Scaffold271	maker	exon	887563	887819	.	+	.	gene_id "GBI_18514"; transcript_id "GBI_18514-RA"; Parent "GBI_18514-RA"; gene_name "GBI_18514";
Scaffold271	maker	exon	887932	888075	.	+	.	gene_id "GBI_18514"; transcript_id "GBI_18514-RA"; Parent "GBI_18514-RA"; gene_name "GBI_18514";
Scaffold271	maker	exon	891326	891498	.	+	.	gene_id "GBI_18514"; transcript_id "GBI_18514-RA"; Parent "GBI_18514-RA"; gene_name "GBI_18514";
Scaffold271	maker	exon	891723	891921	.	+	.	gene_id "GBI_18514"; transcript_id "GBI_18514-RA"; Parent "GBI_18514-RA"; gene_name "GBI_18514";
Scaffold271	maker	exon	894147	894313	.	+	.	gene_id "GBI_18514"; transcript_id "GBI_18514-RA"; Parent "GBI_18514-RA"; gene_name "GBI_18514";
Scaffold271	maker	exon	894431	894617	.	+	.	gene_id "GBI_18514"; transcript_id "GBI_18514-RA"; Parent "GBI_18514-RA"; gene_name "GBI_18514";
Scaffold271	maker	exon	894730	895001	.	+	.	gene_id "GBI_18514"; transcript_id "GBI_18514-RA"; Parent "GBI_18514-RA"; gene_name "GBI_18514";
Scaffold271	maker	exon	895087	895204	.	+	.	gene_id "GBI_18514"; transcript_id "GBI_18514-RA"; Parent "GBI_18514-RA"; gene_name "GBI_18514";
Scaffold271	maker	exon	898029	898208	.	+	.	gene_id "GBI_18514"; transcript_id "GBI_18514-RA"; Parent "GBI_18514-RA"; gene_name "GBI_18514";
Scaffold271	maker	exon	900562	900726	.	+	.	gene_id "GBI_18514"; transcript_id "GBI_18514-RA"; Parent "GBI_18514-RA"; gene_name "GBI_18514";
Scaffold271	maker	exon	900863	901147	.	+	.	gene_id "GBI_18514"; transcript_id "GBI_18514-RA"; Parent "GBI_18514-RA"; gene_name "GBI_18514";
Scaffold271	maker	exon	901317	901433	.	+	.	gene_id "GBI_18514"; transcript_id "GBI_18514-RA"; Parent "GBI_18514-RA"; gene_name "GBI_18514";
Scaffold271	maker	exon	904038	904247	.	+	.	gene_id "GBI_18514"; transcript_id "GBI_18514-RA"; Parent "GBI_18514-RA"; gene_name "GBI_18514";
Scaffold271	maker	exon	904326	904449	.	+	.	gene_id "GBI_18514"; transcript_id "GBI_18514-RA"; Parent "GBI_18514-RA"; gene_name "GBI_18514";
Scaffold271	maker	exon	905779	905878	.	+	.	gene_id "GBI_18514"; transcript_id "GBI_18514-RA"; Parent "GBI_18514-RA"; gene_name "GBI_18514";
Scaffold271	maker	exon	906161	906350	.	+	.	gene_id "GBI_18514"; transcript_id "GBI_18514-RA"; Parent "GBI_18514-RA"; gene_name "GBI_18514";
Scaffold271	maker	exon	907060	907222	.	+	.	gene_id "GBI_18514"; transcript_id "GBI_18514-RA"; Parent "GBI_18514-RA"; gene_name "GBI_18514";
Scaffold271	maker	exon	907309	907522	.	+	.	gene_id "GBI_18514"; transcript_id "GBI_18514-RA"; Parent "GBI_18514-RA"; gene_name "GBI_18514";
Scaffold271	maker	exon	908458	908501	.	+	.	gene_id "GBI_18514"; transcript_id "GBI_18514-RA"; Parent "GBI_18514-RA"; gene_name "GBI_18514";
Scaffold271	maker	exon	917743	917922	.	+	.	gene_id "GBI_18514"; transcript_id "GBI_18514-RA"; Parent "GBI_18514-RA"; gene_name "GBI_18514";
Scaffold271	maker	exon	922363	922420	.	+	.	gene_id "GBI_18514"; transcript_id "GBI_18514-RA"; Parent "GBI_18514-RA"; gene_name "GBI_18514";
Scaffold271	maker	exon	922877	922950	.	+	.	gene_id "GBI_18514"; transcript_id "GBI_18514-RA"; Parent "GBI_18514-RA"; gene_name "GBI_18514";
Scaffold271	maker	exon	923704	923765	.	+	.	gene_id "GBI_18514"; transcript_id "GBI_18514-RA"; Parent "GBI_18514-RA"; gene_name "GBI_18514";
Scaffold271	maker	exon	925720	927461	.	+	.	gene_id "GBI_18514"; transcript_id "GBI_18514-RA"; Parent "GBI_18514-RA"; gene_name "GBI_18514";
Scaffold271	AGAT	transcript	880456	927461	.	+	.	gene_id "GBI_18514"; transcript_id "GBI_18514-RB"; Parent "GBI_18514"; gene_name "GBI_18514";
Scaffold271	maker	exon	880456	880740	.	+	.	gene_id "GBI_18514"; transcript_id "GBI_18514-RB"; Parent "GBI_18514-RB"; gene_name "GBI_18514"; previous_transcript_id "GBI_18514-RB";
Scaffold271	maker	exon	882217	882287	.	+	.	gene_id "GBI_18514"; transcript_id "GBI_18514-RB"; Parent "GBI_18514-RB"; gene_name "GBI_18514"; previous_transcript_id "GBI_18514-RB";
Scaffold271	maker	exon	883042	883133	.	+	.	gene_id "GBI_18514"; transcript_id "GBI_18514-RB"; Parent "GBI_18514-RB"; gene_name "GBI_18514"; previous_transcript_id "GBI_18514-RB";
Scaffold271	maker	exon	886321	886449	.	+	.	gene_id "GBI_18514"; transcript_id "GBI_18514-RB"; Parent "GBI_18514-RB"; gene_name "GBI_18514"; previous_transcript_id "GBI_18514-RB";
Scaffold271	maker	exon	886536	886651	.	+	.	gene_id "GBI_18514"; transcript_id "GBI_18514-RB"; Parent "GBI_18514-RB"; gene_name "GBI_18514"; previous_transcript_id "GBI_18514-RB";
Scaffold271	maker	exon	886918	887051	.	+	.	gene_id "GBI_18514"; transcript_id "GBI_18514-RB"; Parent "GBI_18514-RB"; gene_name "GBI_18514"; previous_transcript_id "GBI_18514-RB";
Scaffold271	maker	exon	887563	887819	.	+	.	gene_id "GBI_18514"; transcript_id "GBI_18514-RB"; Parent "GBI_18514-RB"; gene_name "GBI_18514"; previous_transcript_id "GBI_18514-RB";
Scaffold271	maker	exon	887932	888075	.	+	.	gene_id "GBI_18514"; transcript_id "GBI_18514-RB"; Parent "GBI_18514-RB"; gene_name "GBI_18514"; previous_transcript_id "GBI_18514-RB";
Scaffold271	maker	exon	891326	891498	.	+	.	gene_id "GBI_18514"; transcript_id "GBI_18514-RB"; Parent "GBI_18514-RB"; gene_name "GBI_18514"; previous_transcript_id "GBI_18514-RB";
Scaffold271	maker	exon	891723	891921	.	+	.	gene_id "GBI_18514"; transcript_id "GBI_18514-RB"; Parent "GBI_18514-RB"; gene_name "GBI_18514"; previous_transcript_id "GBI_18514-RB";
Scaffold271	maker	exon	894147	894313	.	+	.	gene_id "GBI_18514"; transcript_id "GBI_18514-RB"; Parent "GBI_18514-RB"; gene_name "GBI_18514"; previous_transcript_id "GBI_18514-RB";
Scaffold271	maker	exon	894431	894617	.	+	.	gene_id "GBI_18514"; transcript_id "GBI_18514-RB"; Parent "GBI_18514-RB"; gene_name "GBI_18514"; previous_transcript_id "GBI_18514-RB";
Scaffold271	maker	exon	894730	895001	.	+	.	gene_id "GBI_18514"; transcript_id "GBI_18514-RB"; Parent "GBI_18514-RB"; gene_name "GBI_18514"; previous_transcript_id "GBI_18514-RB";
Scaffold271	maker	exon	895087	895204	.	+	.	gene_id "GBI_18514"; transcript_id "GBI_18514-RB"; Parent "GBI_18514-RB"; gene_name "GBI_18514"; previous_transcript_id "GBI_18514-RB";
Scaffold271	maker	exon	898029	898208	.	+	.	gene_id "GBI_18514"; transcript_id "GBI_18514-RB"; Parent "GBI_18514-RB"; gene_name "GBI_18514"; previous_transcript_id "GBI_18514-RB";
Scaffold271	maker	exon	900562	900726	.	+	.	gene_id "GBI_18514"; transcript_id "GBI_18514-RB"; Parent "GBI_18514-RB"; gene_name "GBI_18514"; previous_transcript_id "GBI_18514-RB";
Scaffold271	maker	exon	900863	901147	.	+	.	gene_id "GBI_18514"; transcript_id "GBI_18514-RB"; Parent "GBI_18514-RB"; gene_name "GBI_18514"; previous_transcript_id "GBI_18514-RB";
Scaffold271	maker	exon	901317	901433	.	+	.	gene_id "GBI_18514"; transcript_id "GBI_18514-RB"; Parent "GBI_18514-RB"; gene_name "GBI_18514"; previous_transcript_id "GBI_18514-RB";
Scaffold271	maker	exon	904326	904449	.	+	.	gene_id "GBI_18514"; transcript_id "GBI_18514-RB"; Parent "GBI_18514-RB"; gene_name "GBI_18514"; previous_transcript_id "GBI_18514-RB";
Scaffold271	maker	exon	905779	905878	.	+	.	gene_id "GBI_18514"; transcript_id "GBI_18514-RB"; Parent "GBI_18514-RB"; gene_name "GBI_18514"; previous_transcript_id "GBI_18514-RB";
Scaffold271	maker	exon	906161	906350	.	+	.	gene_id "GBI_18514"; transcript_id "GBI_18514-RB"; Parent "GBI_18514-RB"; gene_name "GBI_18514"; previous_transcript_id "GBI_18514-RB";
Scaffold271	maker	exon	907060	907222	.	+	.	gene_id "GBI_18514"; transcript_id "GBI_18514-RB"; Parent "GBI_18514-RB"; gene_name "GBI_18514"; previous_transcript_id "GBI_18514-RB";
Scaffold271	maker	exon	907309	907522	.	+	.	gene_id "GBI_18514"; transcript_id "GBI_18514-RB"; Parent "GBI_18514-RB"; gene_name "GBI_18514"; previous_transcript_id "GBI_18514-RB";
Scaffold271	maker	exon	908458	910137	.	+	.	gene_id "GBI_18514"; transcript_id "GBI_18514-RB"; Parent "GBI_18514-RB"; gene_name "GBI_18514"; previous_transcript_id "GBI_18514-RB";
Scaffold271	maker	exon	917743	917922	.	+	.	gene_id "GBI_18514"; transcript_id "GBI_18514-RB"; Parent "GBI_18514-RB"; gene_name "GBI_18514"; previous_transcript_id "GBI_18514-RB";
Scaffold271	maker	exon	922363	922950	.	+	.	gene_id "GBI_18514"; transcript_id "GBI_18514-RB"; Parent "GBI_18514-RB"; gene_name "GBI_18514"; previous_transcript_id "GBI_18514-RB";
Scaffold271	maker	exon	923704	923765	.	+	.	gene_id "GBI_18514"; transcript_id "GBI_18514-RB"; Parent "GBI_18514-RB"; gene_name "GBI_18514"; previous_transcript_id "GBI_18514-RB";
Scaffold271	maker	exon	925720	927461	.	+	.	gene_id "GBI_18514"; transcript_id "GBI_18514-RB"; Parent "GBI_18514-RB"; gene_name "GBI_18514"; previous_transcript_id "GBI_18514-RB";
Scaffold271	AGAT	transcript	880456	927461	.	+	.	gene_id "GBI_18514"; transcript_id "GBI_18514-RC"; Parent "GBI_18514"; gene_name "GBI_18514";
Scaffold271	maker	exon	880456	880740	.	+	.	gene_id "GBI_18514"; transcript_id "GBI_18514-RC"; Parent "GBI_18514-RC"; gene_name "GBI_18514"; previous_transcript_id "GBI_18514-RC";
Scaffold271	maker	exon	882217	882287	.	+	.	gene_id "GBI_18514"; transcript_id "GBI_18514-RC"; Parent "GBI_18514-RC"; gene_name "GBI_18514"; previous_transcript_id "GBI_18514-RC";
Scaffold271	maker	exon	883042	883133	.	+	.	gene_id "GBI_18514"; transcript_id "GBI_18514-RC"; Parent "GBI_18514-RC"; gene_name "GBI_18514"; previous_transcript_id "GBI_18514-RC";
Scaffold271	maker	exon	886321	886449	.	+	.	gene_id "GBI_18514"; transcript_id "GBI_18514-RC"; Parent "GBI_18514-RC"; gene_name "GBI_18514"; previous_transcript_id "GBI_18514-RC";
Scaffold271	maker	exon	886536	886651	.	+	.	gene_id "GBI_18514"; transcript_id "GBI_18514-RC"; Parent "GBI_18514-RC"; gene_name "GBI_18514"; previous_transcript_id "GBI_18514-RC";
Scaffold271	maker	exon	886918	887051	.	+	.	gene_id "GBI_18514"; transcript_id "GBI_18514-RC"; Parent "GBI_18514-RC"; gene_name "GBI_18514"; previous_transcript_id "GBI_18514-RC";
Scaffold271	maker	exon	887563	887819	.	+	.	gene_id "GBI_18514"; transcript_id "GBI_18514-RC"; Parent "GBI_18514-RC"; gene_name "GBI_18514"; previous_transcript_id "GBI_18514-RC";
Scaffold271	maker	exon	887932	888075	.	+	.	gene_id "GBI_18514"; transcript_id "GBI_18514-RC"; Parent "GBI_18514-RC"; gene_name "GBI_18514"; previous_transcript_id "GBI_18514-RC";
Scaffold271	maker	exon	891326	891498	.	+	.	gene_id "GBI_18514"; transcript_id "GBI_18514-RC"; Parent "GBI_18514-RC"; gene_name "GBI_18514"; previous_transcript_id "GBI_18514-RC";
Scaffold271	maker	exon	891723	891921	.	+	.	gene_id "GBI_18514"; transcript_id "GBI_18514-RC"; Parent "GBI_18514-RC"; gene_name "GBI_18514"; previous_transcript_id "GBI_18514-RC";
Scaffold271	maker	exon	894147	894313	.	+	.	gene_id "GBI_18514"; transcript_id "GBI_18514-RC"; Parent "GBI_18514-RC"; gene_name "GBI_18514"; previous_transcript_id "GBI_18514-RC";
Scaffold271	maker	exon	894431	894617	.	+	.	gene_id "GBI_18514"; transcript_id "GBI_18514-RC"; Parent "GBI_18514-RC"; gene_name "GBI_18514"; previous_transcript_id "GBI_18514-RC";
Scaffold271	maker	exon	894730	895001	.	+	.	gene_id "GBI_18514"; transcript_id "GBI_18514-RC"; Parent "GBI_18514-RC"; gene_name "GBI_18514"; previous_transcript_id "GBI_18514-RC";
Scaffold271	maker	exon	895087	895204	.	+	.	gene_id "GBI_18514"; transcript_id "GBI_18514-RC"; Parent "GBI_18514-RC"; gene_name "GBI_18514"; previous_transcript_id "GBI_18514-RC";
Scaffold271	maker	exon	898029	898208	.	+	.	gene_id "GBI_18514"; transcript_id "GBI_18514-RC"; Parent "GBI_18514-RC"; gene_name "GBI_18514"; previous_transcript_id "GBI_18514-RC";
Scaffold271	maker	exon	900562	900726	.	+	.	gene_id "GBI_18514"; transcript_id "GBI_18514-RC"; Parent "GBI_18514-RC"; gene_name "GBI_18514"; previous_transcript_id "GBI_18514-RC";
Scaffold271	maker	exon	900863	901147	.	+	.	gene_id "GBI_18514"; transcript_id "GBI_18514-RC"; Parent "GBI_18514-RC"; gene_name "GBI_18514"; previous_transcript_id "GBI_18514-RC";
Scaffold271	maker	exon	901317	901433	.	+	.	gene_id "GBI_18514"; transcript_id "GBI_18514-RC"; Parent "GBI_18514-RC"; gene_name "GBI_18514"; previous_transcript_id "GBI_18514-RC";
Scaffold271	maker	exon	904326	904449	.	+	.	gene_id "GBI_18514"; transcript_id "GBI_18514-RC"; Parent "GBI_18514-RC"; gene_name "GBI_18514"; previous_transcript_id "GBI_18514-RC";
Scaffold271	maker	exon	905779	905878	.	+	.	gene_id "GBI_18514"; transcript_id "GBI_18514-RC"; Parent "GBI_18514-RC"; gene_name "GBI_18514"; previous_transcript_id "GBI_18514-RC";
Scaffold271	maker	exon	906161	906350	.	+	.	gene_id "GBI_18514"; transcript_id "GBI_18514-RC"; Parent "GBI_18514-RC"; gene_name "GBI_18514"; previous_transcript_id "GBI_18514-RC";
Scaffold271	maker	exon	907060	907222	.	+	.	gene_id "GBI_18514"; transcript_id "GBI_18514-RC"; Parent "GBI_18514-RC"; gene_name "GBI_18514"; previous_transcript_id "GBI_18514-RC";
Scaffold271	maker	exon	907309	907522	.	+	.	gene_id "GBI_18514"; transcript_id "GBI_18514-RC"; Parent "GBI_18514-RC"; gene_name "GBI_18514"; previous_transcript_id "GBI_18514-RC";
Scaffold271	maker	exon	908458	908501	.	+	.	gene_id "GBI_18514"; transcript_id "GBI_18514-RC"; Parent "GBI_18514-RC"; gene_name "GBI_18514"; previous_transcript_id "GBI_18514-RC";
Scaffold271	maker	exon	917743	917922	.	+	.	gene_id "GBI_18514"; transcript_id "GBI_18514-RC"; Parent "GBI_18514-RC"; gene_name "GBI_18514"; previous_transcript_id "GBI_18514-RC";
Scaffold271	maker	exon	922363	922420	.	+	.	gene_id "GBI_18514"; transcript_id "GBI_18514-RC"; Parent "GBI_18514-RC"; gene_name "GBI_18514"; previous_transcript_id "GBI_18514-RC";
Scaffold271	maker	exon	922877	922950	.	+	.	gene_id "GBI_18514"; transcript_id "GBI_18514-RC"; Parent "GBI_18514-RC"; gene_name "GBI_18514"; previous_transcript_id "GBI_18514-RC";
Scaffold271	maker	exon	923704	923765	.	+	.	gene_id "GBI_18514"; transcript_id "GBI_18514-RC"; Parent "GBI_18514-RC"; gene_name "GBI_18514"; previous_transcript_id "GBI_18514-RC";
Scaffold271	maker	exon	925720	927461	.	+	.	gene_id "GBI_18514"; transcript_id "GBI_18514-RC"; Parent "GBI_18514-RC"; gene_name "GBI_18514"; previous_transcript_id "GBI_18514-RC";
Scaffold271	maker	CDS	880676	880740	.	+	0	gene_id "GBI_18514"; transcript_id "GBI_18514-RA"; Parent "GBI_18514-RA"; gene_name "GBI_18514";
Scaffold271	maker	CDS	882217	882287	.	+	1	gene_id "GBI_18514"; transcript_id "GBI_18514-RA"; Parent "GBI_18514-RA"; gene_name "GBI_18514";
Scaffold271	maker	CDS	883042	883133	.	+	2	gene_id "GBI_18514"; transcript_id "GBI_18514-RA"; Parent "GBI_18514-RA"; gene_name "GBI_18514";
Scaffold271	maker	CDS	886321	886449	.	+	0	gene_id "GBI_18514"; transcript_id "GBI_18514-RA"; Parent "GBI_18514-RA"; gene_name "GBI_18514";
Scaffold271	maker	CDS	886536	886651	.	+	0	gene_id "GBI_18514"; transcript_id "GBI_18514-RA"; Parent "GBI_18514-RA"; gene_name "GBI_18514";
Scaffold271	maker	CDS	886918	887051	.	+	1	gene_id "GBI_18514"; transcript_id "GBI_18514-RA"; Parent "GBI_18514-RA"; gene_name "GBI_18514";
Scaffold271	maker	CDS	887563	887819	.	+	2	gene_id "GBI_18514"; transcript_id "GBI_18514-RA"; Parent "GBI_18514-RA"; gene_name "GBI_18514";
Scaffold271	maker	CDS	887932	888075	.	+	0	gene_id "GBI_18514"; transcript_id "GBI_18514-RA"; Parent "GBI_18514-RA"; gene_name "GBI_18514";
Scaffold271	maker	CDS	891326	891498	.	+	0	gene_id "GBI_18514"; transcript_id "GBI_18514-RA"; Parent "GBI_18514-RA"; gene_name "GBI_18514";
Scaffold271	maker	CDS	891723	891921	.	+	1	gene_id "GBI_18514"; transcript_id "GBI_18514-RA"; Parent "GBI_18514-RA"; gene_name "GBI_18514";
Scaffold271	maker	CDS	894147	894313	.	+	0	gene_id "GBI_18514"; transcript_id "GBI_18514-RA"; Parent "GBI_18514-RA"; gene_name "GBI_18514";
Scaffold271	maker	CDS	894431	894617	.	+	1	gene_id "GBI_18514"; transcript_id "GBI_18514-RA"; Parent "GBI_18514-RA"; gene_name "GBI_18514";
Scaffold271	maker	CDS	894730	895001	.	+	0	gene_id "GBI_18514"; transcript_id "GBI_18514-RA"; Parent "GBI_18514-RA"; gene_name "GBI_18514";
Scaffold271	maker	CDS	895087	895204	.	+	1	gene_id "GBI_18514"; transcript_id "GBI_18514-RA"; Parent "GBI_18514-RA"; gene_name "GBI_18514";
Scaffold271	maker	CDS	898029	898208	.	+	0	gene_id "GBI_18514"; transcript_id "GBI_18514-RA"; Parent "GBI_18514-RA"; gene_name "GBI_18514";
Scaffold271	maker	CDS	900562	900726	.	+	0	gene_id "GBI_18514"; transcript_id "GBI_18514-RA"; Parent "GBI_18514-RA"; gene_name "GBI_18514";
Scaffold271	maker	CDS	900863	901147	.	+	0	gene_id "GBI_18514"; transcript_id "GBI_18514-RA"; Parent "GBI_18514-RA"; gene_name "GBI_18514";
Scaffold271	maker	CDS	901317	901433	.	+	0	gene_id "GBI_18514"; transcript_id "GBI_18514-RA"; Parent "GBI_18514-RA"; gene_name "GBI_18514";
Scaffold271	maker	CDS	904038	904247	.	+	0	gene_id "GBI_18514"; transcript_id "GBI_18514-RA"; Parent "GBI_18514-RA"; gene_name "GBI_18514";
Scaffold271	maker	CDS	904326	904403	.	+	0	gene_id "GBI_18514"; transcript_id "GBI_18514-RA"; Parent "GBI_18514-RA"; gene_name "GBI_18514";
Scaffold271	AGAT	five_prime_UTR	880456	880675	.	+	.	gene_id "GBI_18514"; transcript_id "GBI_18514-RA"; Parent "GBI_18514-RA"; gene_name "GBI_18514";
Scaffold271	AGAT	three_prime_UTR	904404	904449	.	+	.	gene_id "GBI_18514"; transcript_id "GBI_18514-RA"; Parent "GBI_18514-RA"; gene_name "GBI_18514";
Scaffold271	AGAT	three_prime_UTR	905779	905878	.	+	.	gene_id "GBI_18514"; transcript_id "GBI_18514-RA"; Parent "GBI_18514-RA"; gene_name "GBI_18514";
Scaffold271	AGAT	three_prime_UTR	906161	906350	.	+	.	gene_id "GBI_18514"; transcript_id "GBI_18514-RA"; Parent "GBI_18514-RA"; gene_name "GBI_18514";
Scaffold271	AGAT	three_prime_UTR	907060	907222	.	+	.	gene_id "GBI_18514"; transcript_id "GBI_18514-RA"; Parent "GBI_18514-RA"; gene_name "GBI_18514";
Scaffold271	AGAT	three_prime_UTR	907309	907522	.	+	.	gene_id "GBI_18514"; transcript_id "GBI_18514-RA"; Parent "GBI_18514-RA"; gene_name "GBI_18514";
Scaffold271	AGAT	three_prime_UTR	908458	908501	.	+	.	gene_id "GBI_18514"; transcript_id "GBI_18514-RA"; Parent "GBI_18514-RA"; gene_name "GBI_18514";
Scaffold271	AGAT	three_prime_UTR	917743	917922	.	+	.	gene_id "GBI_18514"; transcript_id "GBI_18514-RA"; Parent "GBI_18514-RA"; gene_name "GBI_18514";
Scaffold271	AGAT	three_prime_UTR	922363	922420	.	+	.	gene_id "GBI_18514"; transcript_id "GBI_18514-RA"; Parent "GBI_18514-RA"; gene_name "GBI_18514";
Scaffold271	AGAT	three_prime_UTR	922877	922950	.	+	.	gene_id "GBI_18514"; transcript_id "GBI_18514-RA"; Parent "GBI_18514-RA"; gene_name "GBI_18514";
Scaffold271	AGAT	three_prime_UTR	923704	923765	.	+	.	gene_id "GBI_18514"; transcript_id "GBI_18514-RA"; Parent "GBI_18514-RA"; gene_name "GBI_18514";
Scaffold271	AGAT	three_prime_UTR	925720	927461	.	+	.	gene_id "GBI_18514"; transcript_id "GBI_18514-RA"; Parent "GBI_18514-RA"; gene_name "GBI_18514";
Scaffold271	maker	CDS	880676	880740	.	+	0	gene_id "GBI_18514"; transcript_id "GBI_18514-RB"; Parent "GBI_18514-RB"; gene_name "GBI_18514"; previous_transcript_id "GBI_18514-RB";
Scaffold271	maker	CDS	882217	882287	.	+	1	gene_id "GBI_18514"; transcript_id "GBI_18514-RB"; Parent "GBI_18514-RB"; gene_name "GBI_18514"; previous_transcript_id "GBI_18514-RB";
Scaffold271	maker	CDS	883042	883133	.	+	2	gene_id "GBI_18514"; transcript_id "GBI_18514-RB"; Parent "GBI_18514-RB"; gene_name "GBI_18514"; previous_transcript_id "GBI_18514-RB";
Scaffold271	maker	CDS	886321	886449	.	+	0	gene_id "GBI_18514"; transcript_id "GBI_18514-RB"; Parent "GBI_18514-RB"; gene_name "GBI_18514"; previous_transcript_id "GBI_18514-RB";
Scaffold271	maker	CDS	886536	886651	.	+	0	gene_id "GBI_18514"; transcript_id "GBI_18514-RB"; Parent "GBI_18514-RB"; gene_name "GBI_18514"; previous_transcript_id "GBI_18514-RB";
Scaffold271	maker	CDS	886918	887051	.	+	1	gene_id "GBI_18514"; transcript_id "GBI_18514-RB"; Parent "GBI_18514-RB"; gene_name "GBI_18514"; previous_transcript_id "GBI_18514-RB";
Scaffold271	maker	CDS	887563	887819	.	+	2	gene_id "GBI_18514"; transcript_id "GBI_18514-RB"; Parent "GBI_18514-RB"; gene_name "GBI_18514"; previous_transcript_id "GBI_18514-RB";
Scaffold271	maker	CDS	887932	888075	.	+	0	gene_id "GBI_18514"; transcript_id "GBI_18514-RB"; Parent "GBI_18514-RB"; gene_name "GBI_18514"; previous_transcript_id "GBI_18514-RB";
Scaffold271	maker	CDS	891326	891498	.	+	0	gene_id "GBI_18514"; transcript_id "GBI_18514-RB"; Parent "GBI_18514-RB"; gene_name "GBI_18514"; previous_transcript_id "GBI_18514-RB";
Scaffold271	maker	CDS	891723	891921	.	+	1	gene_id "GBI_18514"; transcript_id "GBI_18514-RB"; Parent "GBI_18514-RB"; gene_name "GBI_18514"; previous_transcript_id "GBI_18514-RB";
Scaffold271	maker	CDS	894147	894313	.	+	0	gene_id "GBI_18514"; transcript_id "GBI_18514-RB"; Parent "GBI_18514-RB"; gene_name "GBI_18514"; previous_transcript_id "GBI_18514-RB";
Scaffold271	maker	CDS	894431	894617	.	+	1	gene_id "GBI_18514"; transcript_id "GBI_18514-RB"; Parent "GBI_18514-RB"; gene_name "GBI_18514"; previous_transcript_id "GBI_18514-RB";
Scaffold271	maker	CDS	894730	895001	.	+	0	gene_id "GBI_18514"; transcript_id "GBI_18514-RB"; Parent "GBI_18514-RB"; gene_name "GBI_18514"; previous_transcript_id "GBI_18514-RB";
Scaffold271	maker	CDS	895087	895204	.	+	1	gene_id "GBI_18514"; transcript_id "GBI_18514-RB"; Parent "GBI_18514-RB"; gene_name "GBI_18514"; previous_transcript_id "GBI_18514-RB";
Scaffold271	maker	CDS	898029	898208	.	+	0	gene_id "GBI_18514"; transcript_id "GBI_18514-RB"; Parent "GBI_18514-RB"; gene_name "GBI_18514"; previous_transcript_id "GBI_18514-RB";
Scaffold271	maker	CDS	900562	900726	.	+	0	gene_id "GBI_18514"; transcript_id "GBI_18514-RB"; Parent "GBI_18514-RB"; gene_name "GBI_18514"; previous_transcript_id "GBI_18514-RB";
Scaffold271	maker	CDS	900863	901147	.	+	0	gene_id "GBI_18514"; transcript_id "GBI_18514-RB"; Parent "GBI_18514-RB"; gene_name "GBI_18514"; previous_transcript_id "GBI_18514-RB";
Scaffold271	maker	CDS	901317	901433	.	+	0	gene_id "GBI_18514"; transcript_id "GBI_18514-RB"; Parent "GBI_18514-RB"; gene_name "GBI_18514"; previous_transcript_id "GBI_18514-RB";
Scaffold271	maker	CDS	904326	904403	.	+	0	gene_id "GBI_18514"; transcript_id "GBI_18514-RB"; Parent "GBI_18514-RB"; gene_name "GBI_18514"; previous_transcript_id "GBI_18514-RB";
Scaffold271	AGAT	five_prime_UTR	880456	880675	.	+	.	gene_id "GBI_18514"; transcript_id "GBI_18514-RB"; Parent "GBI_18514-RB"; gene_name "GBI_18514"; previous_transcript_id "GBI_18514-RB";
Scaffold271	AGAT	three_prime_UTR	904404	904449	.	+	.	gene_id "GBI_18514"; transcript_id "GBI_18514-RB"; Parent "GBI_18514-RB"; gene_name "GBI_18514"; previous_transcript_id "GBI_18514-RB";
Scaffold271	AGAT	three_prime_UTR	905779	905878	.	+	.	gene_id "GBI_18514"; transcript_id "GBI_18514-RB"; Parent "GBI_18514-RB"; gene_name "GBI_18514"; previous_transcript_id "GBI_18514-RB";
Scaffold271	AGAT	three_prime_UTR	906161	906350	.	+	.	gene_id "GBI_18514"; transcript_id "GBI_18514-RB"; Parent "GBI_18514-RB"; gene_name "GBI_18514"; previous_transcript_id "GBI_18514-RB";
Scaffold271	AGAT	three_prime_UTR	907060	907222	.	+	.	gene_id "GBI_18514"; transcript_id "GBI_18514-RB"; Parent "GBI_18514-RB"; gene_name "GBI_18514"; previous_transcript_id "GBI_18514-RB";
Scaffold271	AGAT	three_prime_UTR	907309	907522	.	+	.	gene_id "GBI_18514"; transcript_id "GBI_18514-RB"; Parent "GBI_18514-RB"; gene_name "GBI_18514"; previous_transcript_id "GBI_18514-RB";
Scaffold271	AGAT	three_prime_UTR	908458	910137	.	+	.	gene_id "GBI_18514"; transcript_id "GBI_18514-RB"; Parent "GBI_18514-RB"; gene_name "GBI_18514"; previous_transcript_id "GBI_18514-RB";
Scaffold271	AGAT	three_prime_UTR	917743	917922	.	+	.	gene_id "GBI_18514"; transcript_id "GBI_18514-RB"; Parent "GBI_18514-RB"; gene_name "GBI_18514"; previous_transcript_id "GBI_18514-RB";
Scaffold271	AGAT	three_prime_UTR	922363	922950	.	+	.	gene_id "GBI_18514"; transcript_id "GBI_18514-RB"; Parent "GBI_18514-RB"; gene_name "GBI_18514"; previous_transcript_id "GBI_18514-RB";
Scaffold271	AGAT	three_prime_UTR	923704	923765	.	+	.	gene_id "GBI_18514"; transcript_id "GBI_18514-RB"; Parent "GBI_18514-RB"; gene_name "GBI_18514"; previous_transcript_id "GBI_18514-RB";
Scaffold271	AGAT	three_prime_UTR	925720	927461	.	+	.	gene_id "GBI_18514"; transcript_id "GBI_18514-RB"; Parent "GBI_18514-RB"; gene_name "GBI_18514"; previous_transcript_id "GBI_18514-RB";
Scaffold271	maker	CDS	880676	880740	.	+	0	gene_id "GBI_18514"; transcript_id "GBI_18514-RC"; Parent "GBI_18514-RC"; gene_name "GBI_18514"; previous_transcript_id "GBI_18514-RC";
Scaffold271	maker	CDS	882217	882287	.	+	1	gene_id "GBI_18514"; transcript_id "GBI_18514-RC"; Parent "GBI_18514-RC"; gene_name "GBI_18514"; previous_transcript_id "GBI_18514-RC";
Scaffold271	maker	CDS	883042	883133	.	+	2	gene_id "GBI_18514"; transcript_id "GBI_18514-RC"; Parent "GBI_18514-RC"; gene_name "GBI_18514"; previous_transcript_id "GBI_18514-RC";
Scaffold271	maker	CDS	886321	886449	.	+	0	gene_id "GBI_18514"; transcript_id "GBI_18514-RC"; Parent "GBI_18514-RC"; gene_name "GBI_18514"; previous_transcript_id "GBI_18514-RC";
Scaffold271	maker	CDS	886536	886651	.	+	0	gene_id "GBI_18514"; transcript_id "GBI_18514-RC"; Parent "GBI_18514-RC"; gene_name "GBI_18514"; previous_transcript_id "GBI_18514-RC";
Scaffold271	maker	CDS	886918	887051	.	+	1	gene_id "GBI_18514"; transcript_id "GBI_18514-RC"; Parent "GBI_18514-RC"; gene_name "GBI_18514"; previous_transcript_id "GBI_18514-RC";
Scaffold271	maker	CDS	887563	887819	.	+	2	gene_id "GBI_18514"; transcript_id "GBI_18514-RC"; Parent "GBI_18514-RC"; gene_name "GBI_18514"; previous_transcript_id "GBI_18514-RC";
Scaffold271	maker	CDS	887932	888075	.	+	0	gene_id "GBI_18514"; transcript_id "GBI_18514-RC"; Parent "GBI_18514-RC"; gene_name "GBI_18514"; previous_transcript_id "GBI_18514-RC";
Scaffold271	maker	CDS	891326	891498	.	+	0	gene_id "GBI_18514"; transcript_id "GBI_18514-RC"; Parent "GBI_18514-RC"; gene_name "GBI_18514"; previous_transcript_id "GBI_18514-RC";
Scaffold271	maker	CDS	891723	891921	.	+	1	gene_id "GBI_18514"; transcript_id "GBI_18514-RC"; Parent "GBI_18514-RC"; gene_name "GBI_18514"; previous_transcript_id "GBI_18514-RC";
Scaffold271	maker	CDS	894147	894313	.	+	0	gene_id "GBI_18514"; transcript_id "GBI_18514-RC"; Parent "GBI_18514-RC"; gene_name "GBI_18514"; previous_transcript_id "GBI_18514-RC";
Scaffold271	maker	CDS	894431	894617	.	+	1	gene_id "GBI_18514"; transcript_id "GBI_18514-RC"; Parent "GBI_18514-RC"; gene_name "GBI_18514"; previous_transcript_id "GBI_18514-RC";
Scaffold271	maker	CDS	894730	895001	.	+	0	gene_id "GBI_18514"; transcript_id "GBI_18514-RC"; Parent "GBI_18514-RC"; gene_name "GBI_18514"; previous_transcript_id "GBI_18514-RC";
Scaffold271	maker	CDS	895087	895204	.	+	1	gene_id "GBI_18514"; transcript_id "GBI_18514-RC"; Parent "GBI_18514-RC"; gene_name "GBI_18514"; previous_transcript_id "GBI_18514-RC";
Scaffold271	maker	CDS	898029	898208	.	+	0	gene_id "GBI_18514"; transcript_id "GBI_18514-RC"; Parent "GBI_18514-RC"; gene_name "GBI_18514"; previous_transcript_id "GBI_18514-RC";
Scaffold271	maker	CDS	900562	900726	.	+	0	gene_id "GBI_18514"; transcript_id "GBI_18514-RC"; Parent "GBI_18514-RC"; gene_name "GBI_18514"; previous_transcript_id "GBI_18514-RC";
Scaffold271	maker	CDS	900863	901147	.	+	0	gene_id "GBI_18514"; transcript_id "GBI_18514-RC"; Parent "GBI_18514-RC"; gene_name "GBI_18514"; previous_transcript_id "GBI_18514-RC";
Scaffold271	maker	CDS	901317	901433	.	+	0	gene_id "GBI_18514"; transcript_id "GBI_18514-RC"; Parent "GBI_18514-RC"; gene_name "GBI_18514"; previous_transcript_id "GBI_18514-RC";
Scaffold271	maker	CDS	904326	904403	.	+	0	gene_id "GBI_18514"; transcript_id "GBI_18514-RC"; Parent "GBI_18514-RC"; gene_name "GBI_18514"; previous_transcript_id "GBI_18514-RC";
Scaffold271	AGAT	five_prime_UTR	880456	880675	.	+	.	gene_id "GBI_18514"; transcript_id "GBI_18514-RC"; Parent "GBI_18514-RC"; gene_name "GBI_18514"; previous_transcript_id "GBI_18514-RC";
Scaffold271	AGAT	three_prime_UTR	904404	904449	.	+	.	gene_id "GBI_18514"; transcript_id "GBI_18514-RC"; Parent "GBI_18514-RC"; gene_name "GBI_18514"; previous_transcript_id "GBI_18514-RC";
Scaffold271	AGAT	three_prime_UTR	905779	905878	.	+	.	gene_id "GBI_18514"; transcript_id "GBI_18514-RC"; Parent "GBI_18514-RC"; gene_name "GBI_18514"; previous_transcript_id "GBI_18514-RC";
Scaffold271	AGAT	three_prime_UTR	906161	906350	.	+	.	gene_id "GBI_18514"; transcript_id "GBI_18514-RC"; Parent "GBI_18514-RC"; gene_name "GBI_18514"; previous_transcript_id "GBI_18514-RC";
Scaffold271	AGAT	three_prime_UTR	907060	907222	.	+	.	gene_id "GBI_18514"; transcript_id "GBI_18514-RC"; Parent "GBI_18514-RC"; gene_name "GBI_18514"; previous_transcript_id "GBI_18514-RC";
Scaffold271	AGAT	three_prime_UTR	907309	907522	.	+	.	gene_id "GBI_18514"; transcript_id "GBI_18514-RC"; Parent "GBI_18514-RC"; gene_name "GBI_18514"; previous_transcript_id "GBI_18514-RC";
Scaffold271	AGAT	three_prime_UTR	908458	908501	.	+	.	gene_id "GBI_18514"; transcript_id "GBI_18514-RC"; Parent "GBI_18514-RC"; gene_name "GBI_18514"; previous_transcript_id "GBI_18514-RC";
Scaffold271	AGAT	three_prime_UTR	917743	917922	.	+	.	gene_id "GBI_18514"; transcript_id "GBI_18514-RC"; Parent "GBI_18514-RC"; gene_name "GBI_18514"; previous_transcript_id "GBI_18514-RC";
Scaffold271	AGAT	three_prime_UTR	922363	922420	.	+	.	gene_id "GBI_18514"; transcript_id "GBI_18514-RC"; Parent "GBI_18514-RC"; gene_name "GBI_18514"; previous_transcript_id "GBI_18514-RC";
Scaffold271	AGAT	three_prime_UTR	922877	922950	.	+	.	gene_id "GBI_18514"; transcript_id "GBI_18514-RC"; Parent "GBI_18514-RC"; gene_name "GBI_18514"; previous_transcript_id "GBI_18514-RC";
Scaffold271	AGAT	three_prime_UTR	923704	923765	.	+	.	gene_id "GBI_18514"; transcript_id "GBI_18514-RC"; Parent "GBI_18514-RC"; gene_name "GBI_18514"; previous_transcript_id "GBI_18514-RC";
Scaffold271	AGAT	three_prime_UTR	925720	927461	.	+	.	gene_id "GBI_18514"; transcript_id "GBI_18514-RC"; Parent "GBI_18514-RC"; gene_name "GBI_18514"; previous_transcript_id "GBI_18514-RC";
Scaffold271	StringTie	transcript	885988	889373	.	+	.	gene_id "GBI_18514"; transcript_id "GBI_18514.5"; gene_name "GBI_18514"; oId "STRG.25760.2"; cmp_ref "GBI_18514-RB"; class_code "n"; tss_id "TSS17923";
Scaffold271	StringTie	exon	885988	886449	.	+	.	gene_id "GBI_18514"; transcript_id "GBI_18514.5"; exon_number "1";
Scaffold271	StringTie	exon	886536	886651	.	+	.	gene_id "GBI_18514"; transcript_id "GBI_18514.5"; exon_number "2";
Scaffold271	StringTie	exon	886918	887051	.	+	.	gene_id "GBI_18514"; transcript_id "GBI_18514.5"; exon_number "3";
Scaffold271	StringTie	exon	887563	889373	.	+	.	gene_id "GBI_18514"; transcript_id "GBI_18514.5"; exon_number "4";
Scaffold271	StringTie	transcript	894098	902710	.	+	.	gene_id "GBI_18514"; transcript_id "GBI_18514.6"; gene_name "GBI_18514"; oId "STRG.25760.3"; cmp_ref "GBI_18514-RB"; class_code "j"; tss_id "TSS17924";
Scaffold271	StringTie	exon	894098	894313	.	+	.	gene_id "GBI_18514"; transcript_id "GBI_18514.6"; exon_number "1";
Scaffold271	StringTie	exon	894431	894617	.	+	.	gene_id "GBI_18514"; transcript_id "GBI_18514.6"; exon_number "2";
Scaffold271	StringTie	exon	894730	895001	.	+	.	gene_id "GBI_18514"; transcript_id "GBI_18514.6"; exon_number "3";
Scaffold271	StringTie	exon	895087	895204	.	+	.	gene_id "GBI_18514"; transcript_id "GBI_18514.6"; exon_number "4";
Scaffold271	StringTie	exon	898029	898208	.	+	.	gene_id "GBI_18514"; transcript_id "GBI_18514.6"; exon_number "5";
Scaffold271	StringTie	exon	900562	900726	.	+	.	gene_id "GBI_18514"; transcript_id "GBI_18514.6"; exon_number "6";
Scaffold271	StringTie	exon	900866	901147	.	+	.	gene_id "GBI_18514"; transcript_id "GBI_18514.6"; exon_number "7";
Scaffold271	StringTie	exon	901317	901433	.	+	.	gene_id "GBI_18514"; transcript_id "GBI_18514.6"; exon_number "8";
Scaffold271	StringTie	exon	901526	902710	.	+	.	gene_id "GBI_18514"; transcript_id "GBI_18514.6"; exon_number "9";
Scaffold271	StringTie	transcript	903999	928881	.	+	.	gene_id "GBI_18514"; transcript_id "GBI_18514.7"; gene_name "GBI_18514"; oId "STRG.25761.2"; cmp_ref "GBI_18514-RB"; class_code "m"; tss_id "TSS17925";
Scaffold271	StringTie	exon	903999	904449	.	+	.	gene_id "GBI_18514"; transcript_id "GBI_18514.7"; exon_number "1";
Scaffold271	StringTie	exon	905779	907522	.	+	.	gene_id "GBI_18514"; transcript_id "GBI_18514.7"; exon_number "2";
Scaffold271	StringTie	exon	908458	910137	.	+	.	gene_id "GBI_18514"; transcript_id "GBI_18514.7"; exon_number "3";
Scaffold271	StringTie	exon	917743	917922	.	+	.	gene_id "GBI_18514"; transcript_id "GBI_18514.7"; exon_number "4";
Scaffold271	StringTie	exon	922363	922950	.	+	.	gene_id "GBI_18514"; transcript_id "GBI_18514.7"; exon_number "5";
Scaffold271	StringTie	exon	923704	923765	.	+	.	gene_id "GBI_18514"; transcript_id "GBI_18514.7"; exon_number "6";
Scaffold271	StringTie	exon	925720	928881	.	+	.	gene_id "GBI_18514"; transcript_id "GBI_18514.7"; exon_number "7";
Scaffold271	StringTie	transcript	903999	928881	.	+	.	gene_id "GBI_18514"; transcript_id "GBI_18514.8"; gene_name "GBI_18514"; oId "STRG.25761.1"; cmp_ref "GBI_18514-RA"; class_code "j"; tss_id "TSS17925";
Scaffold271	StringTie	exon	903999	904247	.	+	.	gene_id "GBI_18514"; transcript_id "GBI_18514.8"; exon_number "1";
Scaffold271	StringTie	exon	904326	904449	.	+	.	gene_id "GBI_18514"; transcript_id "GBI_18514.8"; exon_number "2";
Scaffold271	StringTie	exon	905779	905878	.	+	.	gene_id "GBI_18514"; transcript_id "GBI_18514.8"; exon_number "3";
Scaffold271	StringTie	exon	906161	906350	.	+	.	gene_id "GBI_18514"; transcript_id "GBI_18514.8"; exon_number "4";
Scaffold271	StringTie	exon	907060	907222	.	+	.	gene_id "GBI_18514"; transcript_id "GBI_18514.8"; exon_number "5";
Scaffold271	StringTie	exon	907309	907522	.	+	.	gene_id "GBI_18514"; transcript_id "GBI_18514.8"; exon_number "6";
Scaffold271	StringTie	exon	908458	908501	.	+	.	gene_id "GBI_18514"; transcript_id "GBI_18514.8"; exon_number "7";
Scaffold271	StringTie	exon	917743	917922	.	+	.	gene_id "GBI_18514"; transcript_id "GBI_18514.8"; exon_number "8";
Scaffold271	StringTie	exon	922363	922420	.	+	.	gene_id "GBI_18514"; transcript_id "GBI_18514.8"; exon_number "9";
Scaffold271	StringTie	exon	922877	922950	.	+	.	gene_id "GBI_18514"; transcript_id "GBI_18514.8"; exon_number "10";
Scaffold271	StringTie	exon	923704	923765	.	+	.	gene_id "GBI_18514"; transcript_id "GBI_18514.8"; exon_number "11";
Scaffold271	StringTie	exon	925720	928881	.	+	.	gene_id "GBI_18514"; transcript_id "GBI_18514.8"; exon_number "12";
Scaffold271	StringTie	transcript	904604	928881	.	+	.	gene_id "GBI_18514"; transcript_id "GBI_18514.9"; gene_name "GBI_18514"; oId "STRG.25761.3"; cmp_ref "GBI_18514-RB"; class_code "m"; tss_id "TSS17926";
Scaffold271	StringTie	exon	904604	907522	.	+	.	gene_id "GBI_18514"; transcript_id "GBI_18514.9"; exon_number "1";
Scaffold271	StringTie	exon	908458	917922	.	+	.	gene_id "GBI_18514"; transcript_id "GBI_18514.9"; exon_number "2";
Scaffold271	StringTie	exon	922363	922950	.	+	.	gene_id "GBI_18514"; transcript_id "GBI_18514.9"; exon_number "3";
Scaffold271	StringTie	exon	923704	928881	.	+	.	gene_id "GBI_18514"; transcript_id "GBI_18514.9"; exon_number "4";
Scaffold271	StringTie	transcript	905749	907785	.	+	.	gene_id "GBI_18514"; transcript_id "GBI_18514.10"; gene_name "GBI_18514"; oId "STRG.25761.4"; cmp_ref "GBI_18514-RD"; class_code "n"; tss_id "TSS17927";
Scaffold271	StringTie	exon	905749	906350	.	+	.	gene_id "GBI_18514"; transcript_id "GBI_18514.10"; exon_number "1";
Scaffold271	StringTie	exon	907060	907222	.	+	.	gene_id "GBI_18514"; transcript_id "GBI_18514.10"; exon_number "2";
Scaffold271	StringTie	exon	907309	907785	.	+	.	gene_id "GBI_18514"; transcript_id "GBI_18514.10"; exon_number "3";
Scaffold271	AGAT	transcript	905749	923888	.	+	.	gene_id "GBI_18514"; transcript_id "GBI_18514-RD"; Parent "GBI_18514"; gene_name "GBI_18514";
Scaffold271	maker	exon	905749	905878	.	+	.	gene_id "GBI_18514"; transcript_id "GBI_18514-RD"; Parent "GBI_18514-RD"; gene_name "GBI_18514"; previous_transcript_id "GBI_18514-RD";
Scaffold271	maker	exon	906161	906350	.	+	.	gene_id "GBI_18514"; transcript_id "GBI_18514-RD"; Parent "GBI_18514-RD"; gene_name "GBI_18514"; previous_transcript_id "GBI_18514-RD";
Scaffold271	maker	exon	907060	907222	.	+	.	gene_id "GBI_18514"; transcript_id "GBI_18514-RD"; Parent "GBI_18514-RD"; gene_name "GBI_18514"; previous_transcript_id "GBI_18514-RD";
Scaffold271	maker	exon	907309	907522	.	+	.	gene_id "GBI_18514"; transcript_id "GBI_18514-RD"; Parent "GBI_18514-RD"; gene_name "GBI_18514"; previous_transcript_id "GBI_18514-RD";
Scaffold271	maker	exon	908458	908501	.	+	.	gene_id "GBI_18514"; transcript_id "GBI_18514-RD"; Parent "GBI_18514-RD"; gene_name "GBI_18514"; previous_transcript_id "GBI_18514-RD";
Scaffold271	maker	exon	917743	917922	.	+	.	gene_id "GBI_18514"; transcript_id "GBI_18514-RD"; Parent "GBI_18514-RD"; gene_name "GBI_18514"; previous_transcript_id "GBI_18514-RD";
Scaffold271	maker	exon	922363	922420	.	+	.	gene_id "GBI_18514"; transcript_id "GBI_18514-RD"; Parent "GBI_18514-RD"; gene_name "GBI_18514"; previous_transcript_id "GBI_18514-RD";
Scaffold271	maker	exon	922877	922950	.	+	.	gene_id "GBI_18514"; transcript_id "GBI_18514-RD"; Parent "GBI_18514-RD"; gene_name "GBI_18514"; previous_transcript_id "GBI_18514-RD";
Scaffold271	maker	exon	923704	923888	.	+	.	gene_id "GBI_18514"; transcript_id "GBI_18514-RD"; Parent "GBI_18514-RD"; gene_name "GBI_18514"; previous_transcript_id "GBI_18514-RD";
Scaffold271	StringTie	transcript	908216	928881	.	+	.	gene_id "GBI_18514"; transcript_id "GBI_18514.12"; gene_name "GBI_18514"; oId "STRG.25761.5"; cmp_ref "GBI_18514-RC"; class_code "m"; tss_id "TSS17928";
Scaffold271	StringTie	exon	908216	908501	.	+	.	gene_id "GBI_18514"; transcript_id "GBI_18514.12"; exon_number "1";
Scaffold271	StringTie	exon	917743	917922	.	+	.	gene_id "GBI_18514"; transcript_id "GBI_18514.12"; exon_number "2";
Scaffold271	StringTie	exon	922363	922950	.	+	.	gene_id "GBI_18514"; transcript_id "GBI_18514.12"; exon_number "3";
Scaffold271	StringTie	exon	923704	928881	.	+	.	gene_id "GBI_18514"; transcript_id "GBI_18514.12"; exon_number "4";
Scaffold271	maker	CDS	905749	905878	.	+	0	gene_id "GBI_18514"; transcript_id "GBI_18514-RD"; Parent "GBI_18514-RD"; gene_name "GBI_18514"; previous_transcript_id "GBI_18514-RD";
Scaffold271	maker	CDS	906161	906350	.	+	2	gene_id "GBI_18514"; transcript_id "GBI_18514-RD"; Parent "GBI_18514-RD"; gene_name "GBI_18514"; previous_transcript_id "GBI_18514-RD";
Scaffold271	maker	CDS	907060	907222	.	+	1	gene_id "GBI_18514"; transcript_id "GBI_18514-RD"; Parent "GBI_18514-RD"; gene_name "GBI_18514"; previous_transcript_id "GBI_18514-RD";
Scaffold271	maker	CDS	907309	907522	.	+	0	gene_id "GBI_18514"; transcript_id "GBI_18514-RD"; Parent "GBI_18514-RD"; gene_name "GBI_18514"; previous_transcript_id "GBI_18514-RD";
Scaffold271	maker	CDS	908458	908501	.	+	2	gene_id "GBI_18514"; transcript_id "GBI_18514-RD"; Parent "GBI_18514-RD"; gene_name "GBI_18514"; previous_transcript_id "GBI_18514-RD";
Scaffold271	maker	CDS	917743	917922	.	+	0	gene_id "GBI_18514"; transcript_id "GBI_18514-RD"; Parent "GBI_18514-RD"; gene_name "GBI_18514"; previous_transcript_id "GBI_18514-RD";
Scaffold271	maker	CDS	922363	922420	.	+	0	gene_id "GBI_18514"; transcript_id "GBI_18514-RD"; Parent "GBI_18514-RD"; gene_name "GBI_18514"; previous_transcript_id "GBI_18514-RD";
Scaffold271	maker	CDS	922877	922950	.	+	2	gene_id "GBI_18514"; transcript_id "GBI_18514-RD"; Parent "GBI_18514-RD"; gene_name "GBI_18514"; previous_transcript_id "GBI_18514-RD";
Scaffold271	maker	CDS	923704	923820	.	+	0	gene_id "GBI_18514"; transcript_id "GBI_18514-RD"; Parent "GBI_18514-RD"; gene_name "GBI_18514"; previous_transcript_id "GBI_18514-RD";
Scaffold271	AGAT	three_prime_UTR	923821	923888	.	+	.	gene_id "GBI_18514"; transcript_id "GBI_18514-RD"; Parent "GBI_18514-RD"; gene_name "GBI_18514"; previous_transcript_id "GBI_18514-RD";
Scaffold271	AGAT	gene	953485	978474	.	+	.	gene_id "GBI_18515"; gene_name "GBI_18515";
Scaffold271	AGAT	transcript	953485	977181	.	+	.	gene_id "GBI_18515"; transcript_id "GBI_18515-RA"; Parent "GBI_18515"; gene_name "GBI_18515";
Scaffold271	maker	exon	953485	953516	.	+	.	gene_id "GBI_18515"; transcript_id "GBI_18515-RA"; Parent "GBI_18515-RA"; gene_name "GBI_18515";
Scaffold271	maker	exon	954038	954151	.	+	.	gene_id "GBI_18515"; transcript_id "GBI_18515-RA"; Parent "GBI_18515-RA"; gene_name "GBI_18515";
Scaffold271	maker	exon	958398	958462	.	+	.	gene_id "GBI_18515"; transcript_id "GBI_18515-RA"; Parent "GBI_18515-RA"; gene_name "GBI_18515";
Scaffold271	maker	exon	959003	959157	.	+	.	gene_id "GBI_18515"; transcript_id "GBI_18515-RA"; Parent "GBI_18515-RA"; gene_name "GBI_18515";
Scaffold271	maker	exon	959241	959412	.	+	.	gene_id "GBI_18515"; transcript_id "GBI_18515-RA"; Parent "GBI_18515-RA"; gene_name "GBI_18515";
Scaffold271	maker	exon	959497	959724	.	+	.	gene_id "GBI_18515"; transcript_id "GBI_18515-RA"; Parent "GBI_18515-RA"; gene_name "GBI_18515";
Scaffold271	maker	exon	960947	961043	.	+	.	gene_id "GBI_18515"; transcript_id "GBI_18515-RA"; Parent "GBI_18515-RA"; gene_name "GBI_18515";
Scaffold271	maker	exon	970652	970822	.	+	.	gene_id "GBI_18515"; transcript_id "GBI_18515-RA"; Parent "GBI_18515-RA"; gene_name "GBI_18515";
Scaffold271	maker	exon	976212	977181	.	+	.	gene_id "GBI_18515"; transcript_id "GBI_18515-RA"; Parent "GBI_18515-RA"; gene_name "GBI_18515";
Scaffold271	AGAT	transcript	953485	977181	.	+	.	gene_id "GBI_18515"; transcript_id "GBI_18515-RB"; Parent "GBI_18515"; gene_name "GBI_18515";
Scaffold271	maker	exon	953485	953516	.	+	.	gene_id "GBI_18515"; transcript_id "GBI_18515-RB"; Parent "GBI_18515-RB"; gene_name "GBI_18515"; previous_transcript_id "GBI_18515-RB";
Scaffold271	maker	exon	954038	954151	.	+	.	gene_id "GBI_18515"; transcript_id "GBI_18515-RB"; Parent "GBI_18515-RB"; gene_name "GBI_18515"; previous_transcript_id "GBI_18515-RB";
Scaffold271	maker	exon	958398	958462	.	+	.	gene_id "GBI_18515"; transcript_id "GBI_18515-RB"; Parent "GBI_18515-RB"; gene_name "GBI_18515"; previous_transcript_id "GBI_18515-RB";
Scaffold271	maker	exon	959003	959157	.	+	.	gene_id "GBI_18515"; transcript_id "GBI_18515-RB"; Parent "GBI_18515-RB"; gene_name "GBI_18515"; previous_transcript_id "GBI_18515-RB";
Scaffold271	maker	exon	959241	959412	.	+	.	gene_id "GBI_18515"; transcript_id "GBI_18515-RB"; Parent "GBI_18515-RB"; gene_name "GBI_18515"; previous_transcript_id "GBI_18515-RB";
Scaffold271	maker	exon	959497	959774	.	+	.	gene_id "GBI_18515"; transcript_id "GBI_18515-RB"; Parent "GBI_18515-RB"; gene_name "GBI_18515"; previous_transcript_id "GBI_18515-RB";
Scaffold271	maker	exon	970652	970822	.	+	.	gene_id "GBI_18515"; transcript_id "GBI_18515-RB"; Parent "GBI_18515-RB"; gene_name "GBI_18515"; previous_transcript_id "GBI_18515-RB";
Scaffold271	maker	exon	976212	977181	.	+	.	gene_id "GBI_18515"; transcript_id "GBI_18515-RB"; Parent "GBI_18515-RB"; gene_name "GBI_18515"; previous_transcript_id "GBI_18515-RB";
Scaffold271	maker	CDS	954064	954151	.	+	0	gene_id "GBI_18515"; transcript_id "GBI_18515-RA"; Parent "GBI_18515-RA"; gene_name "GBI_18515";
Scaffold271	maker	CDS	958398	958462	.	+	2	gene_id "GBI_18515"; transcript_id "GBI_18515-RA"; Parent "GBI_18515-RA"; gene_name "GBI_18515";
Scaffold271	maker	CDS	959003	959157	.	+	0	gene_id "GBI_18515"; transcript_id "GBI_18515-RA"; Parent "GBI_18515-RA"; gene_name "GBI_18515";
Scaffold271	maker	CDS	959241	959412	.	+	1	gene_id "GBI_18515"; transcript_id "GBI_18515-RA"; Parent "GBI_18515-RA"; gene_name "GBI_18515";
Scaffold271	maker	CDS	959497	959724	.	+	0	gene_id "GBI_18515"; transcript_id "GBI_18515-RA"; Parent "GBI_18515-RA"; gene_name "GBI_18515";
Scaffold271	maker	CDS	960947	961043	.	+	0	gene_id "GBI_18515"; transcript_id "GBI_18515-RA"; Parent "GBI_18515-RA"; gene_name "GBI_18515";
Scaffold271	maker	CDS	970652	970659	.	+	2	gene_id "GBI_18515"; transcript_id "GBI_18515-RA"; Parent "GBI_18515-RA"; gene_name "GBI_18515";
Scaffold271	AGAT	five_prime_UTR	953485	953516	.	+	.	gene_id "GBI_18515"; transcript_id "GBI_18515-RA"; Parent "GBI_18515-RA"; gene_name "GBI_18515";
Scaffold271	AGAT	five_prime_UTR	954038	954063	.	+	.	gene_id "GBI_18515"; transcript_id "GBI_18515-RA"; Parent "GBI_18515-RA"; gene_name "GBI_18515";
Scaffold271	AGAT	three_prime_UTR	970660	970822	.	+	.	gene_id "GBI_18515"; transcript_id "GBI_18515-RA"; Parent "GBI_18515-RA"; gene_name "GBI_18515";
Scaffold271	AGAT	three_prime_UTR	976212	977181	.	+	.	gene_id "GBI_18515"; transcript_id "GBI_18515-RA"; Parent "GBI_18515-RA"; gene_name "GBI_18515";
Scaffold271	maker	CDS	954064	954151	.	+	0	gene_id "GBI_18515"; transcript_id "GBI_18515-RB"; Parent "GBI_18515-RB"; gene_name "GBI_18515"; previous_transcript_id "GBI_18515-RB";
Scaffold271	maker	CDS	958398	958462	.	+	2	gene_id "GBI_18515"; transcript_id "GBI_18515-RB"; Parent "GBI_18515-RB"; gene_name "GBI_18515"; previous_transcript_id "GBI_18515-RB";
Scaffold271	maker	CDS	959003	959157	.	+	0	gene_id "GBI_18515"; transcript_id "GBI_18515-RB"; Parent "GBI_18515-RB"; gene_name "GBI_18515"; previous_transcript_id "GBI_18515-RB";
Scaffold271	maker	CDS	959241	959412	.	+	1	gene_id "GBI_18515"; transcript_id "GBI_18515-RB"; Parent "GBI_18515-RB"; gene_name "GBI_18515"; previous_transcript_id "GBI_18515-RB";
Scaffold271	maker	CDS	959497	959774	.	+	0	gene_id "GBI_18515"; transcript_id "GBI_18515-RB"; Parent "GBI_18515-RB"; gene_name "GBI_18515"; previous_transcript_id "GBI_18515-RB";
Scaffold271	maker	CDS	970652	970808	.	+	1	gene_id "GBI_18515"; transcript_id "GBI_18515-RB"; Parent "GBI_18515-RB"; gene_name "GBI_18515"; previous_transcript_id "GBI_18515-RB";
Scaffold271	AGAT	five_prime_UTR	953485	953516	.	+	.	gene_id "GBI_18515"; transcript_id "GBI_18515-RB"; Parent "GBI_18515-RB"; gene_name "GBI_18515"; previous_transcript_id "GBI_18515-RB";
Scaffold271	AGAT	five_prime_UTR	954038	954063	.	+	.	gene_id "GBI_18515"; transcript_id "GBI_18515-RB"; Parent "GBI_18515-RB"; gene_name "GBI_18515"; previous_transcript_id "GBI_18515-RB";
Scaffold271	AGAT	three_prime_UTR	970809	970822	.	+	.	gene_id "GBI_18515"; transcript_id "GBI_18515-RB"; Parent "GBI_18515-RB"; gene_name "GBI_18515"; previous_transcript_id "GBI_18515-RB";
Scaffold271	AGAT	three_prime_UTR	976212	977181	.	+	.	gene_id "GBI_18515"; transcript_id "GBI_18515-RB"; Parent "GBI_18515-RB"; gene_name "GBI_18515"; previous_transcript_id "GBI_18515-RB";
Scaffold271	AGAT	transcript	954262	977181	.	+	.	gene_id "GBI_18515"; transcript_id "GBI_18515-RC"; Parent "GBI_18515"; gene_name "GBI_18515";
Scaffold271	maker	exon	954262	958001	.	+	.	gene_id "GBI_18515"; transcript_id "GBI_18515-RC"; Parent "GBI_18515-RC"; gene_name "GBI_18515"; previous_transcript_id "GBI_18515-RC";
Scaffold271	maker	exon	958078	959157	.	+	.	gene_id "GBI_18515"; transcript_id "GBI_18515-RC"; Parent "GBI_18515-RC"; gene_name "GBI_18515"; previous_transcript_id "GBI_18515-RC";
Scaffold271	maker	exon	959241	959412	.	+	.	gene_id "GBI_18515"; transcript_id "GBI_18515-RC"; Parent "GBI_18515-RC"; gene_name "GBI_18515"; previous_transcript_id "GBI_18515-RC";
Scaffold271	maker	exon	959497	959724	.	+	.	gene_id "GBI_18515"; transcript_id "GBI_18515-RC"; Parent "GBI_18515-RC"; gene_name "GBI_18515"; previous_transcript_id "GBI_18515-RC";
Scaffold271	maker	exon	960947	961048	.	+	.	gene_id "GBI_18515"; transcript_id "GBI_18515-RC"; Parent "GBI_18515-RC"; gene_name "GBI_18515"; previous_transcript_id "GBI_18515-RC";
Scaffold271	maker	exon	976212	977181	.	+	.	gene_id "GBI_18515"; transcript_id "GBI_18515-RC"; Parent "GBI_18515-RC"; gene_name "GBI_18515"; previous_transcript_id "GBI_18515-RC";
Scaffold271	AGAT	transcript	954262	977181	.	+	.	gene_id "GBI_18515"; transcript_id "GBI_18515-RD"; Parent "GBI_18515"; gene_name "GBI_18515";
Scaffold271	maker	exon	954262	958001	.	+	.	gene_id "GBI_18515"; transcript_id "GBI_18515-RD"; Parent "GBI_18515-RD"; gene_name "GBI_18515"; previous_transcript_id "GBI_18515-RD";
Scaffold271	maker	exon	958078	959157	.	+	.	gene_id "GBI_18515"; transcript_id "GBI_18515-RD"; Parent "GBI_18515-RD"; gene_name "GBI_18515"; previous_transcript_id "GBI_18515-RD";
Scaffold271	maker	exon	959241	959412	.	+	.	gene_id "GBI_18515"; transcript_id "GBI_18515-RD"; Parent "GBI_18515-RD"; gene_name "GBI_18515"; previous_transcript_id "GBI_18515-RD";
Scaffold271	maker	exon	959497	959724	.	+	.	gene_id "GBI_18515"; transcript_id "GBI_18515-RD"; Parent "GBI_18515-RD"; gene_name "GBI_18515"; previous_transcript_id "GBI_18515-RD";
Scaffold271	maker	exon	960947	961043	.	+	.	gene_id "GBI_18515"; transcript_id "GBI_18515-RD"; Parent "GBI_18515-RD"; gene_name "GBI_18515"; previous_transcript_id "GBI_18515-RD";
Scaffold271	maker	exon	970652	970822	.	+	.	gene_id "GBI_18515"; transcript_id "GBI_18515-RD"; Parent "GBI_18515-RD"; gene_name "GBI_18515"; previous_transcript_id "GBI_18515-RD";
Scaffold271	maker	exon	976212	977181	.	+	.	gene_id "GBI_18515"; transcript_id "GBI_18515-RD"; Parent "GBI_18515-RD"; gene_name "GBI_18515"; previous_transcript_id "GBI_18515-RD";
Scaffold271	AGAT	transcript	954262	977181	.	+	.	gene_id "GBI_18515"; transcript_id "GBI_18515-RE"; Parent "GBI_18515"; gene_name "GBI_18515";
Scaffold271	maker	exon	954262	958001	.	+	.	gene_id "GBI_18515"; transcript_id "GBI_18515-RE"; Parent "GBI_18515-RE"; gene_name "GBI_18515"; previous_transcript_id "GBI_18515-RE";
Scaffold271	maker	exon	958078	959157	.	+	.	gene_id "GBI_18515"; transcript_id "GBI_18515-RE"; Parent "GBI_18515-RE"; gene_name "GBI_18515"; previous_transcript_id "GBI_18515-RE";
Scaffold271	maker	exon	959241	959412	.	+	.	gene_id "GBI_18515"; transcript_id "GBI_18515-RE"; Parent "GBI_18515-RE"; gene_name "GBI_18515"; previous_transcript_id "GBI_18515-RE";
Scaffold271	maker	exon	959497	959774	.	+	.	gene_id "GBI_18515"; transcript_id "GBI_18515-RE"; Parent "GBI_18515-RE"; gene_name "GBI_18515"; previous_transcript_id "GBI_18515-RE";
Scaffold271	maker	exon	970652	970822	.	+	.	gene_id "GBI_18515"; transcript_id "GBI_18515-RE"; Parent "GBI_18515-RE"; gene_name "GBI_18515"; previous_transcript_id "GBI_18515-RE";
Scaffold271	maker	exon	976212	977181	.	+	.	gene_id "GBI_18515"; transcript_id "GBI_18515-RE"; Parent "GBI_18515-RE"; gene_name "GBI_18515"; previous_transcript_id "GBI_18515-RE";
Scaffold271	StringTie	transcript	958145	978474	.	+	.	gene_id "GBI_18515"; transcript_id "GBI_18515.6"; gene_name "GBI_18515"; oId "STRG.25762.2"; cmp_ref "GBI_18515-RD"; class_code "n"; tss_id "TSS17929";
Scaffold271	StringTie	exon	958145	959412	.	+	.	gene_id "GBI_18515"; transcript_id "GBI_18515.6"; exon_number "1";
Scaffold271	StringTie	exon	959497	959774	.	+	.	gene_id "GBI_18515"; transcript_id "GBI_18515.6"; exon_number "2";
Scaffold271	StringTie	exon	960947	961043	.	+	.	gene_id "GBI_18515"; transcript_id "GBI_18515.6"; exon_number "3";
Scaffold271	StringTie	exon	970652	970822	.	+	.	gene_id "GBI_18515"; transcript_id "GBI_18515.6"; exon_number "4";
Scaffold271	StringTie	exon	976212	978474	.	+	.	gene_id "GBI_18515"; transcript_id "GBI_18515.6"; exon_number "5";
Scaffold271	StringTie	transcript	958675	978474	.	+	.	gene_id "GBI_18515"; transcript_id "GBI_18515.7"; gene_name "GBI_18515"; oId "STRG.25762.3"; cmp_ref "GBI_18515-RD"; class_code "j"; tss_id "TSS17930";
Scaffold271	StringTie	exon	958675	959157	.	+	.	gene_id "GBI_18515"; transcript_id "GBI_18515.7"; exon_number "1";
Scaffold271	StringTie	exon	959241	959412	.	+	.	gene_id "GBI_18515"; transcript_id "GBI_18515.7"; exon_number "2";
Scaffold271	StringTie	exon	959497	959774	.	+	.	gene_id "GBI_18515"; transcript_id "GBI_18515.7"; exon_number "3";
Scaffold271	StringTie	exon	960947	961043	.	+	.	gene_id "GBI_18515"; transcript_id "GBI_18515.7"; exon_number "4";
Scaffold271	StringTie	exon	970652	970822	.	+	.	gene_id "GBI_18515"; transcript_id "GBI_18515.7"; exon_number "5";
Scaffold271	StringTie	exon	976212	978474	.	+	.	gene_id "GBI_18515"; transcript_id "GBI_18515.7"; exon_number "6";
Scaffold271	StringTie	transcript	959183	978474	.	+	.	gene_id "GBI_18515"; transcript_id "GBI_18515.8"; gene_name "GBI_18515"; oId "STRG.25762.4"; cmp_ref "GBI_18515-RE"; class_code "n"; tss_id "TSS17931";
Scaffold271	StringTie	exon	959183	959412	.	+	.	gene_id "GBI_18515"; transcript_id "GBI_18515.8"; exon_number "1";
Scaffold271	StringTie	exon	959497	959774	.	+	.	gene_id "GBI_18515"; transcript_id "GBI_18515.8"; exon_number "2";
Scaffold271	StringTie	exon	970652	978474	.	+	.	gene_id "GBI_18515"; transcript_id "GBI_18515.8"; exon_number "3";
Scaffold271	maker	CDS	959012	959157	.	+	0	gene_id "GBI_18515"; transcript_id "GBI_18515-RC"; Parent "GBI_18515-RC"; gene_name "GBI_18515"; previous_transcript_id "GBI_18515-RC";
Scaffold271	maker	CDS	959241	959412	.	+	1	gene_id "GBI_18515"; transcript_id "GBI_18515-RC"; Parent "GBI_18515-RC"; gene_name "GBI_18515"; previous_transcript_id "GBI_18515-RC";
Scaffold271	maker	CDS	959497	959724	.	+	0	gene_id "GBI_18515"; transcript_id "GBI_18515-RC"; Parent "GBI_18515-RC"; gene_name "GBI_18515"; previous_transcript_id "GBI_18515-RC";
Scaffold271	maker	CDS	960947	961048	.	+	0	gene_id "GBI_18515"; transcript_id "GBI_18515-RC"; Parent "GBI_18515-RC"; gene_name "GBI_18515"; previous_transcript_id "GBI_18515-RC";
Scaffold271	maker	CDS	976212	976298	.	+	0	gene_id "GBI_18515"; transcript_id "GBI_18515-RC"; Parent "GBI_18515-RC"; gene_name "GBI_18515"; previous_transcript_id "GBI_18515-RC";
Scaffold271	AGAT	five_prime_UTR	954262	958001	.	+	.	gene_id "GBI_18515"; transcript_id "GBI_18515-RC"; Parent "GBI_18515-RC"; gene_name "GBI_18515"; previous_transcript_id "GBI_18515-RC";
Scaffold271	AGAT	five_prime_UTR	958078	959011	.	+	.	gene_id "GBI_18515"; transcript_id "GBI_18515-RC"; Parent "GBI_18515-RC"; gene_name "GBI_18515"; previous_transcript_id "GBI_18515-RC";
Scaffold271	AGAT	three_prime_UTR	976299	977181	.	+	.	gene_id "GBI_18515"; transcript_id "GBI_18515-RC"; Parent "GBI_18515-RC"; gene_name "GBI_18515"; previous_transcript_id "GBI_18515-RC";
Scaffold271	maker	CDS	959012	959157	.	+	0	gene_id "GBI_18515"; transcript_id "GBI_18515-RD"; Parent "GBI_18515-RD"; gene_name "GBI_18515"; previous_transcript_id "GBI_18515-RD";
Scaffold271	maker	CDS	959241	959412	.	+	1	gene_id "GBI_18515"; transcript_id "GBI_18515-RD"; Parent "GBI_18515-RD"; gene_name "GBI_18515"; previous_transcript_id "GBI_18515-RD";
Scaffold271	maker	CDS	959497	959724	.	+	0	gene_id "GBI_18515"; transcript_id "GBI_18515-RD"; Parent "GBI_18515-RD"; gene_name "GBI_18515"; previous_transcript_id "GBI_18515-RD";
Scaffold271	maker	CDS	960947	961043	.	+	0	gene_id "GBI_18515"; transcript_id "GBI_18515-RD"; Parent "GBI_18515-RD"; gene_name "GBI_18515"; previous_transcript_id "GBI_18515-RD";
Scaffold271	maker	CDS	970652	970659	.	+	2	gene_id "GBI_18515"; transcript_id "GBI_18515-RD"; Parent "GBI_18515-RD"; gene_name "GBI_18515"; previous_transcript_id "GBI_18515-RD";
Scaffold271	AGAT	five_prime_UTR	954262	958001	.	+	.	gene_id "GBI_18515"; transcript_id "GBI_18515-RD"; Parent "GBI_18515-RD"; gene_name "GBI_18515"; previous_transcript_id "GBI_18515-RD";
Scaffold271	AGAT	five_prime_UTR	958078	959011	.	+	.	gene_id "GBI_18515"; transcript_id "GBI_18515-RD"; Parent "GBI_18515-RD"; gene_name "GBI_18515"; previous_transcript_id "GBI_18515-RD";
Scaffold271	AGAT	three_prime_UTR	970660	970822	.	+	.	gene_id "GBI_18515"; transcript_id "GBI_18515-RD"; Parent "GBI_18515-RD"; gene_name "GBI_18515"; previous_transcript_id "GBI_18515-RD";
Scaffold271	AGAT	three_prime_UTR	976212	977181	.	+	.	gene_id "GBI_18515"; transcript_id "GBI_18515-RD"; Parent "GBI_18515-RD"; gene_name "GBI_18515"; previous_transcript_id "GBI_18515-RD";
Scaffold271	maker	CDS	959012	959157	.	+	0	gene_id "GBI_18515"; transcript_id "GBI_18515-RE"; Parent "GBI_18515-RE"; gene_name "GBI_18515"; previous_transcript_id "GBI_18515-RE";
Scaffold271	maker	CDS	959241	959412	.	+	1	gene_id "GBI_18515"; transcript_id "GBI_18515-RE"; Parent "GBI_18515-RE"; gene_name "GBI_18515"; previous_transcript_id "GBI_18515-RE";
Scaffold271	maker	CDS	959497	959774	.	+	0	gene_id "GBI_18515"; transcript_id "GBI_18515-RE"; Parent "GBI_18515-RE"; gene_name "GBI_18515"; previous_transcript_id "GBI_18515-RE";
Scaffold271	maker	CDS	970652	970808	.	+	1	gene_id "GBI_18515"; transcript_id "GBI_18515-RE"; Parent "GBI_18515-RE"; gene_name "GBI_18515"; previous_transcript_id "GBI_18515-RE";
Scaffold271	AGAT	five_prime_UTR	954262	958001	.	+	.	gene_id "GBI_18515"; transcript_id "GBI_18515-RE"; Parent "GBI_18515-RE"; gene_name "GBI_18515"; previous_transcript_id "GBI_18515-RE";
Scaffold271	AGAT	five_prime_UTR	958078	959011	.	+	.	gene_id "GBI_18515"; transcript_id "GBI_18515-RE"; Parent "GBI_18515-RE"; gene_name "GBI_18515"; previous_transcript_id "GBI_18515-RE";
Scaffold271	AGAT	three_prime_UTR	970809	970822	.	+	.	gene_id "GBI_18515"; transcript_id "GBI_18515-RE"; Parent "GBI_18515-RE"; gene_name "GBI_18515"; previous_transcript_id "GBI_18515-RE";
Scaffold271	AGAT	three_prime_UTR	976212	977181	.	+	.	gene_id "GBI_18515"; transcript_id "GBI_18515-RE"; Parent "GBI_18515-RE"; gene_name "GBI_18515"; previous_transcript_id "GBI_18515-RE";
Scaffold271	AGAT	gene	955721	958663	.	-	.	gene_id "GBI_18516"; gene_name "GBI_18516";
Scaffold271	AGAT	transcript	955721	958663	.	-	.	gene_id "GBI_18516"; transcript_id "GBI_18516-RA"; Parent "GBI_18516"; gene_name "GBI_18516";
Scaffold271	maker	exon	955721	955782	.	-	.	gene_id "GBI_18516"; transcript_id "GBI_18516-RA"; Parent "GBI_18516-RA"; gene_name "GBI_18516";
Scaffold271	maker	exon	956440	956545	.	-	.	gene_id "GBI_18516"; transcript_id "GBI_18516-RA"; Parent "GBI_18516-RA"; gene_name "GBI_18516";
Scaffold271	maker	exon	956653	957995	.	-	.	gene_id "GBI_18516"; transcript_id "GBI_18516-RA"; Parent "GBI_18516-RA"; gene_name "GBI_18516";
Scaffold271	maker	exon	958072	958663	.	-	.	gene_id "GBI_18516"; transcript_id "GBI_18516-RA"; Parent "GBI_18516-RA"; gene_name "GBI_18516";
Scaffold271	maker	CDS	955721	955782	.	-	2	gene_id "GBI_18516"; transcript_id "GBI_18516-RA"; Parent "GBI_18516-RA"; gene_name "GBI_18516";
Scaffold271	maker	CDS	956440	956545	.	-	0	gene_id "GBI_18516"; transcript_id "GBI_18516-RA"; Parent "GBI_18516-RA"; gene_name "GBI_18516";
Scaffold271	maker	CDS	956653	957995	.	-	2	gene_id "GBI_18516"; transcript_id "GBI_18516-RA"; Parent "GBI_18516-RA"; gene_name "GBI_18516";
Scaffold271	maker	CDS	958072	958087	.	-	0	gene_id "GBI_18516"; transcript_id "GBI_18516-RA"; Parent "GBI_18516-RA"; gene_name "GBI_18516";
Scaffold271	AGAT	five_prime_UTR	958088	958663	.	-	.	gene_id "GBI_18516"; transcript_id "GBI_18516-RA"; Parent "GBI_18516-RA"; gene_name "GBI_18516";
Scaffold271	AGAT	gene	981645	1149189	.	-	.	gene_id "GBI_18517"; gene_name "GBI_18517";
Scaffold271	StringTie	transcript	981645	1149160	.	-	.	gene_id "GBI_18517"; transcript_id "GBI_18517.1"; gene_name "GBI_18517"; oId "STRG.25765.1"; cmp_ref "GBI_18517-RA"; class_code "n"; tss_id "TSS17955";
Scaffold271	StringTie	exon	981645	984275	.	-	.	gene_id "GBI_18517"; transcript_id "GBI_18517.1"; exon_number "1";
Scaffold271	StringTie	exon	984432	984518	.	-	.	gene_id "GBI_18517"; transcript_id "GBI_18517.1"; exon_number "2";
Scaffold271	StringTie	exon	986820	986998	.	-	.	gene_id "GBI_18517"; transcript_id "GBI_18517.1"; exon_number "3";
Scaffold271	StringTie	exon	989667	989792	.	-	.	gene_id "GBI_18517"; transcript_id "GBI_18517.1"; exon_number "4";
Scaffold271	StringTie	exon	990781	990969	.	-	.	gene_id "GBI_18517"; transcript_id "GBI_18517.1"; exon_number "5";
Scaffold271	StringTie	exon	992609	992915	.	-	.	gene_id "GBI_18517"; transcript_id "GBI_18517.1"; exon_number "6";
Scaffold271	StringTie	exon	995450	995539	.	-	.	gene_id "GBI_18517"; transcript_id "GBI_18517.1"; exon_number "7";
Scaffold271	StringTie	exon	1014158	1014356	.	-	.	gene_id "GBI_18517"; transcript_id "GBI_18517.1"; exon_number "8";
Scaffold271	StringTie	exon	1097365	1097410	.	-	.	gene_id "GBI_18517"; transcript_id "GBI_18517.1"; exon_number "9";
Scaffold271	StringTie	exon	1148961	1149160	.	-	.	gene_id "GBI_18517"; transcript_id "GBI_18517.1"; exon_number "10";
Scaffold271	StringTie	transcript	982277	1149160	.	-	.	gene_id "GBI_18517"; transcript_id "GBI_18517.2"; gene_name "GBI_18517"; oId "STRG.25765.2"; cmp_ref "GBI_18517-RA"; class_code "j"; tss_id "TSS17955";
Scaffold271	StringTie	exon	982277	983372	.	-	.	gene_id "GBI_18517"; transcript_id "GBI_18517.2"; exon_number "1";
Scaffold271	StringTie	exon	984111	984275	.	-	.	gene_id "GBI_18517"; transcript_id "GBI_18517.2"; exon_number "2";
Scaffold271	StringTie	exon	984432	984518	.	-	.	gene_id "GBI_18517"; transcript_id "GBI_18517.2"; exon_number "3";
Scaffold271	StringTie	exon	986820	986998	.	-	.	gene_id "GBI_18517"; transcript_id "GBI_18517.2"; exon_number "4";
Scaffold271	StringTie	exon	989667	989792	.	-	.	gene_id "GBI_18517"; transcript_id "GBI_18517.2"; exon_number "5";
Scaffold271	StringTie	exon	990781	990969	.	-	.	gene_id "GBI_18517"; transcript_id "GBI_18517.2"; exon_number "6";
Scaffold271	StringTie	exon	992609	992915	.	-	.	gene_id "GBI_18517"; transcript_id "GBI_18517.2"; exon_number "7";
Scaffold271	StringTie	exon	995450	995539	.	-	.	gene_id "GBI_18517"; transcript_id "GBI_18517.2"; exon_number "8";
Scaffold271	StringTie	exon	1014158	1014356	.	-	.	gene_id "GBI_18517"; transcript_id "GBI_18517.2"; exon_number "9";
Scaffold271	StringTie	exon	1097365	1097410	.	-	.	gene_id "GBI_18517"; transcript_id "GBI_18517.2"; exon_number "10";
Scaffold271	StringTie	exon	1148961	1149160	.	-	.	gene_id "GBI_18517"; transcript_id "GBI_18517.2"; exon_number "11";
Scaffold271	AGAT	transcript	982319	1149189	.	-	.	gene_id "GBI_18517"; transcript_id "GBI_18517-RA"; Parent "GBI_18517"; gene_name "GBI_18517";
Scaffold271	maker	exon	982319	983372	.	-	.	gene_id "GBI_18517"; transcript_id "GBI_18517-RA"; Parent "GBI_18517-RA"; gene_name "GBI_18517";
Scaffold271	maker	exon	984144	984275	.	-	.	gene_id "GBI_18517"; transcript_id "GBI_18517-RA"; Parent "GBI_18517-RA"; gene_name "GBI_18517";
Scaffold271	maker	exon	984432	984518	.	-	.	gene_id "GBI_18517"; transcript_id "GBI_18517-RA"; Parent "GBI_18517-RA"; gene_name "GBI_18517";
Scaffold271	maker	exon	986820	986998	.	-	.	gene_id "GBI_18517"; transcript_id "GBI_18517-RA"; Parent "GBI_18517-RA"; gene_name "GBI_18517";
Scaffold271	maker	exon	989667	989792	.	-	.	gene_id "GBI_18517"; transcript_id "GBI_18517-RA"; Parent "GBI_18517-RA"; gene_name "GBI_18517";
Scaffold271	maker	exon	990781	990969	.	-	.	gene_id "GBI_18517"; transcript_id "GBI_18517-RA"; Parent "GBI_18517-RA"; gene_name "GBI_18517";
Scaffold271	maker	exon	992609	992915	.	-	.	gene_id "GBI_18517"; transcript_id "GBI_18517-RA"; Parent "GBI_18517-RA"; gene_name "GBI_18517";
Scaffold271	maker	exon	995450	995520	.	-	.	gene_id "GBI_18517"; transcript_id "GBI_18517-RA"; Parent "GBI_18517-RA"; gene_name "GBI_18517";
Scaffold271	maker	exon	1097365	1097410	.	-	.	gene_id "GBI_18517"; transcript_id "GBI_18517-RA"; Parent "GBI_18517-RA"; gene_name "GBI_18517";
Scaffold271	maker	exon	1148908	1149189	.	-	.	gene_id "GBI_18517"; transcript_id "GBI_18517-RA"; Parent "GBI_18517-RA"; gene_name "GBI_18517";
Scaffold271	AGAT	transcript	982319	1149189	.	-	.	gene_id "GBI_18517"; transcript_id "GBI_18517-RB"; Parent "GBI_18517"; gene_name "GBI_18517";
Scaffold271	maker	exon	982319	983372	.	-	.	gene_id "GBI_18517"; transcript_id "GBI_18517-RB"; Parent "GBI_18517-RB"; gene_name "GBI_18517"; previous_transcript_id "GBI_18517-RB";
Scaffold271	maker	exon	984144	984275	.	-	.	gene_id "GBI_18517"; transcript_id "GBI_18517-RB"; Parent "GBI_18517-RB"; gene_name "GBI_18517"; previous_transcript_id "GBI_18517-RB";
Scaffold271	maker	exon	984432	984518	.	-	.	gene_id "GBI_18517"; transcript_id "GBI_18517-RB"; Parent "GBI_18517-RB"; gene_name "GBI_18517"; previous_transcript_id "GBI_18517-RB";
Scaffold271	maker	exon	986820	986998	.	-	.	gene_id "GBI_18517"; transcript_id "GBI_18517-RB"; Parent "GBI_18517-RB"; gene_name "GBI_18517"; previous_transcript_id "GBI_18517-RB";
Scaffold271	maker	exon	989667	989792	.	-	.	gene_id "GBI_18517"; transcript_id "GBI_18517-RB"; Parent "GBI_18517-RB"; gene_name "GBI_18517"; previous_transcript_id "GBI_18517-RB";
Scaffold271	maker	exon	990781	990969	.	-	.	gene_id "GBI_18517"; transcript_id "GBI_18517-RB"; Parent "GBI_18517-RB"; gene_name "GBI_18517"; previous_transcript_id "GBI_18517-RB";
Scaffold271	maker	exon	992609	992915	.	-	.	gene_id "GBI_18517"; transcript_id "GBI_18517-RB"; Parent "GBI_18517-RB"; gene_name "GBI_18517"; previous_transcript_id "GBI_18517-RB";
Scaffold271	maker	exon	1148908	1149189	.	-	.	gene_id "GBI_18517"; transcript_id "GBI_18517-RB"; Parent "GBI_18517-RB"; gene_name "GBI_18517"; previous_transcript_id "GBI_18517-RB";
Scaffold271	AGAT	transcript	982319	1149189	.	-	.	gene_id "GBI_18517"; transcript_id "GBI_18517-RC"; Parent "GBI_18517"; gene_name "GBI_18517";
Scaffold271	maker	exon	982319	983372	.	-	.	gene_id "GBI_18517"; transcript_id "GBI_18517-RC"; Parent "GBI_18517-RC"; gene_name "GBI_18517"; previous_transcript_id "GBI_18517-RC";
Scaffold271	maker	exon	984144	984275	.	-	.	gene_id "GBI_18517"; transcript_id "GBI_18517-RC"; Parent "GBI_18517-RC"; gene_name "GBI_18517"; previous_transcript_id "GBI_18517-RC";
Scaffold271	maker	exon	984432	984518	.	-	.	gene_id "GBI_18517"; transcript_id "GBI_18517-RC"; Parent "GBI_18517-RC"; gene_name "GBI_18517"; previous_transcript_id "GBI_18517-RC";
Scaffold271	maker	exon	986820	986998	.	-	.	gene_id "GBI_18517"; transcript_id "GBI_18517-RC"; Parent "GBI_18517-RC"; gene_name "GBI_18517"; previous_transcript_id "GBI_18517-RC";
Scaffold271	maker	exon	989667	989792	.	-	.	gene_id "GBI_18517"; transcript_id "GBI_18517-RC"; Parent "GBI_18517-RC"; gene_name "GBI_18517"; previous_transcript_id "GBI_18517-RC";
Scaffold271	maker	exon	990781	990969	.	-	.	gene_id "GBI_18517"; transcript_id "GBI_18517-RC"; Parent "GBI_18517-RC"; gene_name "GBI_18517"; previous_transcript_id "GBI_18517-RC";
Scaffold271	maker	exon	992609	992915	.	-	.	gene_id "GBI_18517"; transcript_id "GBI_18517-RC"; Parent "GBI_18517-RC"; gene_name "GBI_18517"; previous_transcript_id "GBI_18517-RC";
Scaffold271	maker	exon	995450	995520	.	-	.	gene_id "GBI_18517"; transcript_id "GBI_18517-RC"; Parent "GBI_18517-RC"; gene_name "GBI_18517"; previous_transcript_id "GBI_18517-RC";
Scaffold271	maker	exon	1148961	1149189	.	-	.	gene_id "GBI_18517"; transcript_id "GBI_18517-RC"; Parent "GBI_18517-RC"; gene_name "GBI_18517"; previous_transcript_id "GBI_18517-RC";
Scaffold271	maker	CDS	982788	983372	.	-	0	gene_id "GBI_18517"; transcript_id "GBI_18517-RA"; Parent "GBI_18517-RA"; gene_name "GBI_18517";
Scaffold271	maker	CDS	984144	984275	.	-	0	gene_id "GBI_18517"; transcript_id "GBI_18517-RA"; Parent "GBI_18517-RA"; gene_name "GBI_18517";
Scaffold271	maker	CDS	984432	984518	.	-	0	gene_id "GBI_18517"; transcript_id "GBI_18517-RA"; Parent "GBI_18517-RA"; gene_name "GBI_18517";
Scaffold271	maker	CDS	986820	986998	.	-	2	gene_id "GBI_18517"; transcript_id "GBI_18517-RA"; Parent "GBI_18517-RA"; gene_name "GBI_18517";
Scaffold271	maker	CDS	989667	989792	.	-	2	gene_id "GBI_18517"; transcript_id "GBI_18517-RA"; Parent "GBI_18517-RA"; gene_name "GBI_18517";
Scaffold271	maker	CDS	990781	990969	.	-	2	gene_id "GBI_18517"; transcript_id "GBI_18517-RA"; Parent "GBI_18517-RA"; gene_name "GBI_18517";
Scaffold271	maker	CDS	992609	992915	.	-	0	gene_id "GBI_18517"; transcript_id "GBI_18517-RA"; Parent "GBI_18517-RA"; gene_name "GBI_18517";
Scaffold271	maker	CDS	995450	995520	.	-	2	gene_id "GBI_18517"; transcript_id "GBI_18517-RA"; Parent "GBI_18517-RA"; gene_name "GBI_18517";
Scaffold271	maker	CDS	1097365	1097410	.	-	0	gene_id "GBI_18517"; transcript_id "GBI_18517-RA"; Parent "GBI_18517-RA"; gene_name "GBI_18517";
Scaffold271	maker	CDS	1148908	1149189	.	-	0	gene_id "GBI_18517"; transcript_id "GBI_18517-RA"; Parent "GBI_18517-RA"; gene_name "GBI_18517";
Scaffold271	AGAT	three_prime_UTR	982319	982787	.	-	.	gene_id "GBI_18517"; transcript_id "GBI_18517-RA"; Parent "GBI_18517-RA"; gene_name "GBI_18517";
Scaffold271	maker	CDS	982788	983372	.	-	0	gene_id "GBI_18517"; transcript_id "GBI_18517-RB"; Parent "GBI_18517-RB"; gene_name "GBI_18517"; previous_transcript_id "GBI_18517-RB";
Scaffold271	maker	CDS	984144	984275	.	-	0	gene_id "GBI_18517"; transcript_id "GBI_18517-RB"; Parent "GBI_18517-RB"; gene_name "GBI_18517"; previous_transcript_id "GBI_18517-RB";
Scaffold271	maker	CDS	984432	984518	.	-	0	gene_id "GBI_18517"; transcript_id "GBI_18517-RB"; Parent "GBI_18517-RB"; gene_name "GBI_18517"; previous_transcript_id "GBI_18517-RB";
Scaffold271	maker	CDS	986820	986998	.	-	2	gene_id "GBI_18517"; transcript_id "GBI_18517-RB"; Parent "GBI_18517-RB"; gene_name "GBI_18517"; previous_transcript_id "GBI_18517-RB";
Scaffold271	maker	CDS	989667	989792	.	-	2	gene_id "GBI_18517"; transcript_id "GBI_18517-RB"; Parent "GBI_18517-RB"; gene_name "GBI_18517"; previous_transcript_id "GBI_18517-RB";
Scaffold271	maker	CDS	990781	990969	.	-	2	gene_id "GBI_18517"; transcript_id "GBI_18517-RB"; Parent "GBI_18517-RB"; gene_name "GBI_18517"; previous_transcript_id "GBI_18517-RB";
Scaffold271	maker	CDS	992609	992915	.	-	0	gene_id "GBI_18517"; transcript_id "GBI_18517-RB"; Parent "GBI_18517-RB"; gene_name "GBI_18517"; previous_transcript_id "GBI_18517-RB";
Scaffold271	maker	CDS	1148908	1149189	.	-	0	gene_id "GBI_18517"; transcript_id "GBI_18517-RB"; Parent "GBI_18517-RB"; gene_name "GBI_18517"; previous_transcript_id "GBI_18517-RB";
Scaffold271	AGAT	three_prime_UTR	982319	982787	.	-	.	gene_id "GBI_18517"; transcript_id "GBI_18517-RB"; Parent "GBI_18517-RB"; gene_name "GBI_18517"; previous_transcript_id "GBI_18517-RB";
Scaffold271	maker	CDS	982788	983372	.	-	0	gene_id "GBI_18517"; transcript_id "GBI_18517-RC"; Parent "GBI_18517-RC"; gene_name "GBI_18517"; previous_transcript_id "GBI_18517-RC";
Scaffold271	maker	CDS	984144	984275	.	-	0	gene_id "GBI_18517"; transcript_id "GBI_18517-RC"; Parent "GBI_18517-RC"; gene_name "GBI_18517"; previous_transcript_id "GBI_18517-RC";
Scaffold271	maker	CDS	984432	984518	.	-	0	gene_id "GBI_18517"; transcript_id "GBI_18517-RC"; Parent "GBI_18517-RC"; gene_name "GBI_18517"; previous_transcript_id "GBI_18517-RC";
Scaffold271	maker	CDS	986820	986998	.	-	2	gene_id "GBI_18517"; transcript_id "GBI_18517-RC"; Parent "GBI_18517-RC"; gene_name "GBI_18517"; previous_transcript_id "GBI_18517-RC";
Scaffold271	maker	CDS	989667	989792	.	-	2	gene_id "GBI_18517"; transcript_id "GBI_18517-RC"; Parent "GBI_18517-RC"; gene_name "GBI_18517"; previous_transcript_id "GBI_18517-RC";
Scaffold271	maker	CDS	990781	990969	.	-	2	gene_id "GBI_18517"; transcript_id "GBI_18517-RC"; Parent "GBI_18517-RC"; gene_name "GBI_18517"; previous_transcript_id "GBI_18517-RC";
Scaffold271	maker	CDS	992609	992915	.	-	0	gene_id "GBI_18517"; transcript_id "GBI_18517-RC"; Parent "GBI_18517-RC"; gene_name "GBI_18517"; previous_transcript_id "GBI_18517-RC";
Scaffold271	maker	CDS	995450	995520	.	-	2	gene_id "GBI_18517"; transcript_id "GBI_18517-RC"; Parent "GBI_18517-RC"; gene_name "GBI_18517"; previous_transcript_id "GBI_18517-RC";
Scaffold271	maker	CDS	1148961	1149189	.	-	0	gene_id "GBI_18517"; transcript_id "GBI_18517-RC"; Parent "GBI_18517-RC"; gene_name "GBI_18517"; previous_transcript_id "GBI_18517-RC";
Scaffold271	AGAT	three_prime_UTR	982319	982787	.	-	.	gene_id "GBI_18517"; transcript_id "GBI_18517-RC"; Parent "GBI_18517-RC"; gene_name "GBI_18517"; previous_transcript_id "GBI_18517-RC";
Scaffold271	AGAT	gene	1098071	1098142	.	-	.	gene_id "GBI_18518"; gene_name "GBI_18518";
Scaffold271	AGAT	transcript	1098071	1098142	.	-	.	gene_id "GBI_18518"; transcript_id "GBI_18518-RA"; Parent "GBI_18518"; gene_name "GBI_18518";
Scaffold271	maker	exon	1098071	1098142	.	-	.	gene_id "GBI_18518"; transcript_id "GBI_18518-RA"; Parent "GBI_18518-RA"; gene_name "GBI_18518";
Scaffold271	AGAT	gene	1191556	1197073	.	-	.	gene_id "GBI_18521"; gene_name "GBI_18521";
Scaffold271	StringTie	transcript	1191556	1194663	.	-	.	gene_id "GBI_18521"; transcript_id "GBI_18521.1"; gene_name "GBI_18521"; oId "STRG.25768.1"; cmp_ref "GBI_18521-RB"; class_code "j"; tss_id "TSS17956";
Scaffold271	StringTie	exon	1191556	1193559	.	-	.	gene_id "GBI_18521"; transcript_id "GBI_18521.1"; exon_number "1";
Scaffold271	StringTie	exon	1193878	1194096	.	-	.	gene_id "GBI_18521"; transcript_id "GBI_18521.1"; exon_number "2";
Scaffold271	StringTie	exon	1194247	1194420	.	-	.	gene_id "GBI_18521"; transcript_id "GBI_18521.1"; exon_number "3";
Scaffold271	StringTie	exon	1194512	1194663	.	-	.	gene_id "GBI_18521"; transcript_id "GBI_18521.1"; exon_number "4";
Scaffold271	AGAT	transcript	1191556	1194864	.	-	.	gene_id "GBI_18521"; transcript_id "GBI_18521-RA"; Parent "GBI_18521"; gene_name "GBI_18521";
Scaffold271	maker	exon	1191556	1193559	.	-	.	gene_id "GBI_18521"; transcript_id "GBI_18521-RA"; Parent "GBI_18521-RA"; gene_name "GBI_18521";
Scaffold271	maker	exon	1193878	1194096	.	-	.	gene_id "GBI_18521"; transcript_id "GBI_18521-RA"; Parent "GBI_18521-RA"; gene_name "GBI_18521";
Scaffold271	maker	exon	1194247	1194864	.	-	.	gene_id "GBI_18521"; transcript_id "GBI_18521-RA"; Parent "GBI_18521-RA"; gene_name "GBI_18521";
Scaffold271	AGAT	transcript	1191556	1197073	.	-	.	gene_id "GBI_18521"; transcript_id "GBI_18521-RB"; Parent "GBI_18521"; gene_name "GBI_18521";
Scaffold271	maker	exon	1191556	1193559	.	-	.	gene_id "GBI_18521"; transcript_id "GBI_18521-RB"; Parent "GBI_18521-RB"; gene_name "GBI_18521"; previous_transcript_id "GBI_18521-RB";
Scaffold271	maker	exon	1193878	1194096	.	-	.	gene_id "GBI_18521"; transcript_id "GBI_18521-RB"; Parent "GBI_18521-RB"; gene_name "GBI_18521"; previous_transcript_id "GBI_18521-RB";
Scaffold271	maker	exon	1194247	1194420	.	-	.	gene_id "GBI_18521"; transcript_id "GBI_18521-RB"; Parent "GBI_18521-RB"; gene_name "GBI_18521"; previous_transcript_id "GBI_18521-RB";
Scaffold271	maker	exon	1195075	1195192	.	-	.	gene_id "GBI_18521"; transcript_id "GBI_18521-RB"; Parent "GBI_18521-RB"; gene_name "GBI_18521"; previous_transcript_id "GBI_18521-RB";
Scaffold271	maker	exon	1196934	1197073	.	-	.	gene_id "GBI_18521"; transcript_id "GBI_18521-RB"; Parent "GBI_18521-RB"; gene_name "GBI_18521"; previous_transcript_id "GBI_18521-RB";
Scaffold271	maker	CDS	1193431	1193559	.	-	0	gene_id "GBI_18521"; transcript_id "GBI_18521-RA"; Parent "GBI_18521-RA"; gene_name "GBI_18521";
Scaffold271	maker	CDS	1193878	1194096	.	-	0	gene_id "GBI_18521"; transcript_id "GBI_18521-RA"; Parent "GBI_18521-RA"; gene_name "GBI_18521";
Scaffold271	maker	CDS	1194247	1194417	.	-	0	gene_id "GBI_18521"; transcript_id "GBI_18521-RA"; Parent "GBI_18521-RA"; gene_name "GBI_18521";
Scaffold271	AGAT	five_prime_UTR	1194418	1194864	.	-	.	gene_id "GBI_18521"; transcript_id "GBI_18521-RA"; Parent "GBI_18521-RA"; gene_name "GBI_18521";
Scaffold271	AGAT	three_prime_UTR	1191556	1193430	.	-	.	gene_id "GBI_18521"; transcript_id "GBI_18521-RA"; Parent "GBI_18521-RA"; gene_name "GBI_18521";
Scaffold271	maker	CDS	1193431	1193559	.	-	0	gene_id "GBI_18521"; transcript_id "GBI_18521-RB"; Parent "GBI_18521-RB"; gene_name "GBI_18521"; previous_transcript_id "GBI_18521-RB";
Scaffold271	maker	CDS	1193878	1194096	.	-	0	gene_id "GBI_18521"; transcript_id "GBI_18521-RB"; Parent "GBI_18521-RB"; gene_name "GBI_18521"; previous_transcript_id "GBI_18521-RB";
Scaffold271	maker	CDS	1194247	1194420	.	-	0	gene_id "GBI_18521"; transcript_id "GBI_18521-RB"; Parent "GBI_18521-RB"; gene_name "GBI_18521"; previous_transcript_id "GBI_18521-RB";
Scaffold271	maker	CDS	1195075	1195192	.	-	1	gene_id "GBI_18521"; transcript_id "GBI_18521-RB"; Parent "GBI_18521-RB"; gene_name "GBI_18521"; previous_transcript_id "GBI_18521-RB";
Scaffold271	maker	CDS	1196934	1197073	.	-	0	gene_id "GBI_18521"; transcript_id "GBI_18521-RB"; Parent "GBI_18521-RB"; gene_name "GBI_18521"; previous_transcript_id "GBI_18521-RB";
Scaffold271	AGAT	three_prime_UTR	1191556	1193430	.	-	.	gene_id "GBI_18521"; transcript_id "GBI_18521-RB"; Parent "GBI_18521-RB"; gene_name "GBI_18521"; previous_transcript_id "GBI_18521-RB";
Scaffold271	AGAT	transcript	1194898	1197073	.	-	.	gene_id "GBI_18521"; transcript_id "GBI_18521-RC"; Parent "GBI_18521"; gene_name "GBI_18521";
Scaffold271	maker	exon	1194898	1195192	.	-	.	gene_id "GBI_18521"; transcript_id "GBI_18521-RC"; Parent "GBI_18521-RC"; gene_name "GBI_18521"; previous_transcript_id "GBI_18521-RC";
Scaffold271	maker	exon	1196934	1197073	.	-	.	gene_id "GBI_18521"; transcript_id "GBI_18521-RC"; Parent "GBI_18521-RC"; gene_name "GBI_18521"; previous_transcript_id "GBI_18521-RC";
Scaffold271	maker	CDS	1194898	1195192	.	-	1	gene_id "GBI_18521"; transcript_id "GBI_18521-RC"; Parent "GBI_18521-RC"; gene_name "GBI_18521"; previous_transcript_id "GBI_18521-RC";
Scaffold271	maker	CDS	1196934	1197073	.	-	0	gene_id "GBI_18521"; transcript_id "GBI_18521-RC"; Parent "GBI_18521-RC"; gene_name "GBI_18521"; previous_transcript_id "GBI_18521-RC";
Scaffold271	AGAT	gene	1216133	1234270	.	+	.	gene_id "GBI_18522"; gene_name "GBI_18522";
Scaffold271	AGAT	transcript	1216133	1234270	.	+	.	gene_id "GBI_18522"; transcript_id "GBI_18522-RA"; Parent "GBI_18522"; gene_name "GBI_18522";
Scaffold271	maker	exon	1216133	1216451	.	+	.	gene_id "GBI_18522"; transcript_id "GBI_18522-RA"; Parent "GBI_18522-RA"; gene_name "GBI_18522";
Scaffold271	maker	exon	1216587	1216726	.	+	.	gene_id "GBI_18522"; transcript_id "GBI_18522-RA"; Parent "GBI_18522-RA"; gene_name "GBI_18522";
Scaffold271	maker	exon	1216868	1216995	.	+	.	gene_id "GBI_18522"; transcript_id "GBI_18522-RA"; Parent "GBI_18522-RA"; gene_name "GBI_18522";
Scaffold271	maker	exon	1217202	1217536	.	+	.	gene_id "GBI_18522"; transcript_id "GBI_18522-RA"; Parent "GBI_18522-RA"; gene_name "GBI_18522";
Scaffold271	maker	exon	1218042	1218241	.	+	.	gene_id "GBI_18522"; transcript_id "GBI_18522-RA"; Parent "GBI_18522-RA"; gene_name "GBI_18522";
Scaffold271	maker	exon	1220360	1220534	.	+	.	gene_id "GBI_18522"; transcript_id "GBI_18522-RA"; Parent "GBI_18522-RA"; gene_name "GBI_18522";
Scaffold271	maker	exon	1220675	1220918	.	+	.	gene_id "GBI_18522"; transcript_id "GBI_18522-RA"; Parent "GBI_18522-RA"; gene_name "GBI_18522";
Scaffold271	maker	exon	1226262	1226433	.	+	.	gene_id "GBI_18522"; transcript_id "GBI_18522-RA"; Parent "GBI_18522-RA"; gene_name "GBI_18522";
Scaffold271	maker	exon	1228305	1228424	.	+	.	gene_id "GBI_18522"; transcript_id "GBI_18522-RA"; Parent "GBI_18522-RA"; gene_name "GBI_18522";
Scaffold271	maker	exon	1230765	1234270	.	+	.	gene_id "GBI_18522"; transcript_id "GBI_18522-RA"; Parent "GBI_18522-RA"; gene_name "GBI_18522";
Scaffold271	maker	CDS	1216371	1216451	.	+	0	gene_id "GBI_18522"; transcript_id "GBI_18522-RA"; Parent "GBI_18522-RA"; gene_name "GBI_18522";
Scaffold271	maker	CDS	1216587	1216726	.	+	0	gene_id "GBI_18522"; transcript_id "GBI_18522-RA"; Parent "GBI_18522-RA"; gene_name "GBI_18522";
Scaffold271	maker	CDS	1216868	1216995	.	+	1	gene_id "GBI_18522"; transcript_id "GBI_18522-RA"; Parent "GBI_18522-RA"; gene_name "GBI_18522";
Scaffold271	maker	CDS	1217202	1217536	.	+	2	gene_id "GBI_18522"; transcript_id "GBI_18522-RA"; Parent "GBI_18522-RA"; gene_name "GBI_18522";
Scaffold271	maker	CDS	1218042	1218241	.	+	0	gene_id "GBI_18522"; transcript_id "GBI_18522-RA"; Parent "GBI_18522-RA"; gene_name "GBI_18522";
Scaffold271	maker	CDS	1220360	1220534	.	+	1	gene_id "GBI_18522"; transcript_id "GBI_18522-RA"; Parent "GBI_18522-RA"; gene_name "GBI_18522";
Scaffold271	maker	CDS	1220675	1220918	.	+	0	gene_id "GBI_18522"; transcript_id "GBI_18522-RA"; Parent "GBI_18522-RA"; gene_name "GBI_18522";
Scaffold271	maker	CDS	1226262	1226433	.	+	2	gene_id "GBI_18522"; transcript_id "GBI_18522-RA"; Parent "GBI_18522-RA"; gene_name "GBI_18522";
Scaffold271	maker	CDS	1228305	1228424	.	+	1	gene_id "GBI_18522"; transcript_id "GBI_18522-RA"; Parent "GBI_18522-RA"; gene_name "GBI_18522";
Scaffold271	maker	CDS	1230765	1230906	.	+	1	gene_id "GBI_18522"; transcript_id "GBI_18522-RA"; Parent "GBI_18522-RA"; gene_name "GBI_18522";
Scaffold271	AGAT	five_prime_UTR	1216133	1216370	.	+	.	gene_id "GBI_18522"; transcript_id "GBI_18522-RA"; Parent "GBI_18522-RA"; gene_name "GBI_18522";
Scaffold271	AGAT	three_prime_UTR	1230907	1234270	.	+	.	gene_id "GBI_18522"; transcript_id "GBI_18522-RA"; Parent "GBI_18522-RA"; gene_name "GBI_18522";
Scaffold271	AGAT	gene	1329914	1339809	.	-	.	gene_id "GBI_18523"; gene_name "GBI_18523";
Scaffold271	StringTie	transcript	1329914	1336107	.	-	.	gene_id "GBI_18523"; transcript_id "GBI_18523.1"; gene_name "GBI_18523"; oId "STRG.25736.1"; cmp_ref "GBI_18523-RA"; class_code "j"; tss_id "TSS17959";
Scaffold271	StringTie	exon	1329914	1330114	.	-	.	gene_id "GBI_18523"; transcript_id "GBI_18523.1"; exon_number "1";
Scaffold271	StringTie	exon	1336023	1336107	.	-	.	gene_id "GBI_18523"; transcript_id "GBI_18523.1"; exon_number "2";
Scaffold271	AGAT	transcript	1335488	1339809	.	-	.	gene_id "GBI_18523"; transcript_id "GBI_18523-RA"; Parent "GBI_18523"; gene_name "GBI_18523";
Scaffold271	maker	exon	1335488	1335505	.	-	.	gene_id "GBI_18523"; transcript_id "GBI_18523-RA"; Parent "GBI_18523-RA"; gene_name "GBI_18523";
Scaffold271	maker	exon	1336023	1336101	.	-	.	gene_id "GBI_18523"; transcript_id "GBI_18523-RA"; Parent "GBI_18523-RA"; gene_name "GBI_18523";
Scaffold271	maker	exon	1336126	1336169	.	-	.	gene_id "GBI_18523"; transcript_id "GBI_18523-RA"; Parent "GBI_18523-RA"; gene_name "GBI_18523";
Scaffold271	maker	exon	1336192	1336277	.	-	.	gene_id "GBI_18523"; transcript_id "GBI_18523-RA"; Parent "GBI_18523-RA"; gene_name "GBI_18523";
Scaffold271	maker	exon	1337073	1337096	.	-	.	gene_id "GBI_18523"; transcript_id "GBI_18523-RA"; Parent "GBI_18523-RA"; gene_name "GBI_18523";
Scaffold271	maker	exon	1337336	1337385	.	-	.	gene_id "GBI_18523"; transcript_id "GBI_18523-RA"; Parent "GBI_18523-RA"; gene_name "GBI_18523";
Scaffold271	maker	exon	1337406	1337434	.	-	.	gene_id "GBI_18523"; transcript_id "GBI_18523-RA"; Parent "GBI_18523-RA"; gene_name "GBI_18523";
Scaffold271	maker	exon	1337458	1337535	.	-	.	gene_id "GBI_18523"; transcript_id "GBI_18523-RA"; Parent "GBI_18523-RA"; gene_name "GBI_18523";
Scaffold271	maker	exon	1337557	1337574	.	-	.	gene_id "GBI_18523"; transcript_id "GBI_18523-RA"; Parent "GBI_18523-RA"; gene_name "GBI_18523";
Scaffold271	maker	exon	1337604	1337643	.	-	.	gene_id "GBI_18523"; transcript_id "GBI_18523-RA"; Parent "GBI_18523-RA"; gene_name "GBI_18523";
Scaffold271	maker	exon	1339495	1339531	.	-	.	gene_id "GBI_18523"; transcript_id "GBI_18523-RA"; Parent "GBI_18523-RA"; gene_name "GBI_18523";
Scaffold271	maker	exon	1339555	1339560	.	-	.	gene_id "GBI_18523"; transcript_id "GBI_18523-RA"; Parent "GBI_18523-RA"; gene_name "GBI_18523";
Scaffold271	maker	exon	1339582	1339618	.	-	.	gene_id "GBI_18523"; transcript_id "GBI_18523-RA"; Parent "GBI_18523-RA"; gene_name "GBI_18523";
Scaffold271	maker	exon	1339642	1339682	.	-	.	gene_id "GBI_18523"; transcript_id "GBI_18523-RA"; Parent "GBI_18523-RA"; gene_name "GBI_18523";
Scaffold271	maker	exon	1339706	1339718	.	-	.	gene_id "GBI_18523"; transcript_id "GBI_18523-RA"; Parent "GBI_18523-RA"; gene_name "GBI_18523";
Scaffold271	maker	exon	1339740	1339764	.	-	.	gene_id "GBI_18523"; transcript_id "GBI_18523-RA"; Parent "GBI_18523-RA"; gene_name "GBI_18523";
Scaffold271	maker	exon	1339787	1339809	.	-	.	gene_id "GBI_18523"; transcript_id "GBI_18523-RA"; Parent "GBI_18523-RA"; gene_name "GBI_18523";
Scaffold271	maker	CDS	1335488	1335505	.	-	0	gene_id "GBI_18523"; transcript_id "GBI_18523-RA"; Parent "GBI_18523-RA"; gene_name "GBI_18523";
Scaffold271	maker	CDS	1336023	1336101	.	-	1	gene_id "GBI_18523"; transcript_id "GBI_18523-RA"; Parent "GBI_18523-RA"; gene_name "GBI_18523";
Scaffold271	maker	CDS	1336126	1336169	.	-	0	gene_id "GBI_18523"; transcript_id "GBI_18523-RA"; Parent "GBI_18523-RA"; gene_name "GBI_18523";
Scaffold271	maker	CDS	1336192	1336277	.	-	2	gene_id "GBI_18523"; transcript_id "GBI_18523-RA"; Parent "GBI_18523-RA"; gene_name "GBI_18523";
Scaffold271	maker	CDS	1337073	1337096	.	-	2	gene_id "GBI_18523"; transcript_id "GBI_18523-RA"; Parent "GBI_18523-RA"; gene_name "GBI_18523";
Scaffold271	maker	CDS	1337336	1337385	.	-	1	gene_id "GBI_18523"; transcript_id "GBI_18523-RA"; Parent "GBI_18523-RA"; gene_name "GBI_18523";
Scaffold271	maker	CDS	1337406	1337434	.	-	0	gene_id "GBI_18523"; transcript_id "GBI_18523-RA"; Parent "GBI_18523-RA"; gene_name "GBI_18523";
Scaffold271	maker	CDS	1337458	1337535	.	-	0	gene_id "GBI_18523"; transcript_id "GBI_18523-RA"; Parent "GBI_18523-RA"; gene_name "GBI_18523";
Scaffold271	maker	CDS	1337557	1337574	.	-	0	gene_id "GBI_18523"; transcript_id "GBI_18523-RA"; Parent "GBI_18523-RA"; gene_name "GBI_18523";
Scaffold271	maker	CDS	1337604	1337643	.	-	1	gene_id "GBI_18523"; transcript_id "GBI_18523-RA"; Parent "GBI_18523-RA"; gene_name "GBI_18523";
Scaffold271	maker	CDS	1339495	1339531	.	-	2	gene_id "GBI_18523"; transcript_id "GBI_18523-RA"; Parent "GBI_18523-RA"; gene_name "GBI_18523";
Scaffold271	maker	CDS	1339555	1339560	.	-	2	gene_id "GBI_18523"; transcript_id "GBI_18523-RA"; Parent "GBI_18523-RA"; gene_name "GBI_18523";
Scaffold271	maker	CDS	1339582	1339618	.	-	0	gene_id "GBI_18523"; transcript_id "GBI_18523-RA"; Parent "GBI_18523-RA"; gene_name "GBI_18523";
Scaffold271	maker	CDS	1339642	1339682	.	-	2	gene_id "GBI_18523"; transcript_id "GBI_18523-RA"; Parent "GBI_18523-RA"; gene_name "GBI_18523";
Scaffold271	maker	CDS	1339706	1339718	.	-	0	gene_id "GBI_18523"; transcript_id "GBI_18523-RA"; Parent "GBI_18523-RA"; gene_name "GBI_18523";
Scaffold271	maker	CDS	1339740	1339764	.	-	1	gene_id "GBI_18523"; transcript_id "GBI_18523-RA"; Parent "GBI_18523-RA"; gene_name "GBI_18523";
Scaffold271	maker	CDS	1339787	1339809	.	-	0	gene_id "GBI_18523"; transcript_id "GBI_18523-RA"; Parent "GBI_18523-RA"; gene_name "GBI_18523";
Scaffold271	AGAT	gene	1358482	1359473	.	+	.	gene_id "GBI_18524"; gene_name "GBI_18524";
Scaffold271	AGAT	transcript	1358482	1359473	.	+	.	gene_id "GBI_18524"; transcript_id "GBI_18524-RA"; Parent "GBI_18524"; gene_name "GBI_18524";
Scaffold271	maker	exon	1358482	1358523	.	+	.	gene_id "GBI_18524"; transcript_id "GBI_18524-RA"; Parent "GBI_18524-RA"; gene_name "GBI_18524";
Scaffold271	maker	exon	1358550	1358556	.	+	.	gene_id "GBI_18524"; transcript_id "GBI_18524-RA"; Parent "GBI_18524-RA"; gene_name "GBI_18524";
Scaffold271	maker	exon	1358581	1358666	.	+	.	gene_id "GBI_18524"; transcript_id "GBI_18524-RA"; Parent "GBI_18524-RA"; gene_name "GBI_18524";
Scaffold271	maker	exon	1358689	1358732	.	+	.	gene_id "GBI_18524"; transcript_id "GBI_18524-RA"; Parent "GBI_18524-RA"; gene_name "GBI_18524";
Scaffold271	maker	exon	1358757	1358835	.	+	.	gene_id "GBI_18524"; transcript_id "GBI_18524-RA"; Parent "GBI_18524-RA"; gene_name "GBI_18524";
Scaffold271	maker	exon	1359179	1359359	.	+	.	gene_id "GBI_18524"; transcript_id "GBI_18524-RA"; Parent "GBI_18524-RA"; gene_name "GBI_18524";
Scaffold271	maker	exon	1359385	1359473	.	+	.	gene_id "GBI_18524"; transcript_id "GBI_18524-RA"; Parent "GBI_18524-RA"; gene_name "GBI_18524";
Scaffold271	maker	CDS	1358482	1358523	.	+	0	gene_id "GBI_18524"; transcript_id "GBI_18524-RA"; Parent "GBI_18524-RA"; gene_name "GBI_18524";
Scaffold271	maker	CDS	1358550	1358556	.	+	0	gene_id "GBI_18524"; transcript_id "GBI_18524-RA"; Parent "GBI_18524-RA"; gene_name "GBI_18524";
Scaffold271	maker	CDS	1358581	1358666	.	+	2	gene_id "GBI_18524"; transcript_id "GBI_18524-RA"; Parent "GBI_18524-RA"; gene_name "GBI_18524";
Scaffold271	maker	CDS	1358689	1358732	.	+	0	gene_id "GBI_18524"; transcript_id "GBI_18524-RA"; Parent "GBI_18524-RA"; gene_name "GBI_18524";
Scaffold271	maker	CDS	1358757	1358835	.	+	1	gene_id "GBI_18524"; transcript_id "GBI_18524-RA"; Parent "GBI_18524-RA"; gene_name "GBI_18524";
Scaffold271	maker	CDS	1359179	1359359	.	+	0	gene_id "GBI_18524"; transcript_id "GBI_18524-RA"; Parent "GBI_18524-RA"; gene_name "GBI_18524";
Scaffold271	maker	CDS	1359385	1359473	.	+	2	gene_id "GBI_18524"; transcript_id "GBI_18524-RA"; Parent "GBI_18524-RA"; gene_name "GBI_18524";
Scaffold272	AGAT	gene	4571	4642	.	-	.	gene_id "GBI_18525"; gene_name "GBI_18525";
Scaffold272	AGAT	transcript	4571	4642	.	-	.	gene_id "GBI_18525"; transcript_id "GBI_18525-RA"; Parent "GBI_18525"; gene_name "GBI_18525";
Scaffold272	maker	exon	4571	4642	.	-	.	gene_id "GBI_18525"; transcript_id "GBI_18525-RA"; Parent "GBI_18525-RA"; gene_name "GBI_18525";
Scaffold272	AGAT	gene	67720	68055	.	-	.	gene_id "GBI_18526"; gene_name "GBI_18526";
Scaffold272	AGAT	transcript	67720	68055	.	-	.	gene_id "GBI_18526"; transcript_id "GBI_18526-RA"; Parent "GBI_18526"; gene_name "GBI_18526";
Scaffold272	maker	exon	67720	68055	.	-	.	gene_id "GBI_18526"; transcript_id "GBI_18526-RA"; Parent "GBI_18526-RA"; gene_name "GBI_18526";
Scaffold272	maker	CDS	67720	68055	.	-	0	gene_id "GBI_18526"; transcript_id "GBI_18526-RA"; Parent "GBI_18526-RA"; gene_name "GBI_18526";
Scaffold272	AGAT	gene	74251	86811	.	-	.	gene_id "GBI_18527"; gene_name "GBI_18527";
Scaffold272	AGAT	transcript	74251	86811	.	-	.	gene_id "GBI_18527"; transcript_id "GBI_18527-RA"; Parent "GBI_18527"; gene_name "GBI_18527";
Scaffold272	maker	exon	74251	74382	.	-	.	gene_id "GBI_18527"; transcript_id "GBI_18527-RA"; Parent "GBI_18527-RA"; gene_name "GBI_18527";
Scaffold272	maker	exon	86677	86811	.	-	.	gene_id "GBI_18527"; transcript_id "GBI_18527-RA"; Parent "GBI_18527-RA"; gene_name "GBI_18527";
Scaffold272	maker	CDS	74251	74382	.	-	0	gene_id "GBI_18527"; transcript_id "GBI_18527-RA"; Parent "GBI_18527-RA"; gene_name "GBI_18527";
Scaffold272	maker	CDS	86677	86811	.	-	0	gene_id "GBI_18527"; transcript_id "GBI_18527-RA"; Parent "GBI_18527-RA"; gene_name "GBI_18527";
Scaffold272	AGAT	gene	139179	169798	.	-	.	gene_id "GBI_18528"; gene_name "GBI_18528";
Scaffold272	StringTie	transcript	139179	169727	.	-	.	gene_id "GBI_18528"; transcript_id "GBI_18528.1"; gene_name "GBI_18528"; oId "STRG.25786.2"; cmp_ref "GBI_18528-RA"; class_code "n"; tss_id "TSS17997";
Scaffold272	StringTie	exon	139179	141768	.	-	.	gene_id "GBI_18528"; transcript_id "GBI_18528.1"; exon_number "1";
Scaffold272	StringTie	exon	141857	142048	.	-	.	gene_id "GBI_18528"; transcript_id "GBI_18528.1"; exon_number "2";
Scaffold272	StringTie	exon	142252	142364	.	-	.	gene_id "GBI_18528"; transcript_id "GBI_18528.1"; exon_number "3";
Scaffold272	StringTie	exon	142442	143037	.	-	.	gene_id "GBI_18528"; transcript_id "GBI_18528.1"; exon_number "4";
Scaffold272	StringTie	exon	143821	144013	.	-	.	gene_id "GBI_18528"; transcript_id "GBI_18528.1"; exon_number "5";
Scaffold272	StringTie	exon	144098	144270	.	-	.	gene_id "GBI_18528"; transcript_id "GBI_18528.1"; exon_number "6";
Scaffold272	StringTie	exon	144838	144974	.	-	.	gene_id "GBI_18528"; transcript_id "GBI_18528.1"; exon_number "7";
Scaffold272	StringTie	exon	145082	145315	.	-	.	gene_id "GBI_18528"; transcript_id "GBI_18528.1"; exon_number "8";
Scaffold272	StringTie	exon	145427	145629	.	-	.	gene_id "GBI_18528"; transcript_id "GBI_18528.1"; exon_number "9";
Scaffold272	StringTie	exon	145716	145878	.	-	.	gene_id "GBI_18528"; transcript_id "GBI_18528.1"; exon_number "10";
Scaffold272	StringTie	exon	146010	146153	.	-	.	gene_id "GBI_18528"; transcript_id "GBI_18528.1"; exon_number "11";
Scaffold272	StringTie	exon	147369	147509	.	-	.	gene_id "GBI_18528"; transcript_id "GBI_18528.1"; exon_number "12";
Scaffold272	StringTie	exon	147596	147723	.	-	.	gene_id "GBI_18528"; transcript_id "GBI_18528.1"; exon_number "13";
Scaffold272	StringTie	exon	147893	148200	.	-	.	gene_id "GBI_18528"; transcript_id "GBI_18528.1"; exon_number "14";
Scaffold272	StringTie	exon	148593	148813	.	-	.	gene_id "GBI_18528"; transcript_id "GBI_18528.1"; exon_number "15";
Scaffold272	StringTie	exon	148899	149077	.	-	.	gene_id "GBI_18528"; transcript_id "GBI_18528.1"; exon_number "16";
Scaffold272	StringTie	exon	149537	149711	.	-	.	gene_id "GBI_18528"; transcript_id "GBI_18528.1"; exon_number "17";
Scaffold272	StringTie	exon	149810	149962	.	-	.	gene_id "GBI_18528"; transcript_id "GBI_18528.1"; exon_number "18";
Scaffold272	StringTie	exon	150187	150363	.	-	.	gene_id "GBI_18528"; transcript_id "GBI_18528.1"; exon_number "19";
Scaffold272	StringTie	exon	150660	150886	.	-	.	gene_id "GBI_18528"; transcript_id "GBI_18528.1"; exon_number "20";
Scaffold272	StringTie	exon	151729	151923	.	-	.	gene_id "GBI_18528"; transcript_id "GBI_18528.1"; exon_number "21";
Scaffold272	StringTie	exon	152099	152240	.	-	.	gene_id "GBI_18528"; transcript_id "GBI_18528.1"; exon_number "22";
Scaffold272	StringTie	exon	152429	152579	.	-	.	gene_id "GBI_18528"; transcript_id "GBI_18528.1"; exon_number "23";
Scaffold272	StringTie	exon	152662	153062	.	-	.	gene_id "GBI_18528"; transcript_id "GBI_18528.1"; exon_number "24";
Scaffold272	StringTie	exon	153148	153317	.	-	.	gene_id "GBI_18528"; transcript_id "GBI_18528.1"; exon_number "25";
Scaffold272	StringTie	exon	153404	153581	.	-	.	gene_id "GBI_18528"; transcript_id "GBI_18528.1"; exon_number "26";
Scaffold272	StringTie	exon	153676	153945	.	-	.	gene_id "GBI_18528"; transcript_id "GBI_18528.1"; exon_number "27";
Scaffold272	StringTie	exon	154031	154415	.	-	.	gene_id "GBI_18528"; transcript_id "GBI_18528.1"; exon_number "28";
Scaffold272	StringTie	exon	154750	154994	.	-	.	gene_id "GBI_18528"; transcript_id "GBI_18528.1"; exon_number "29";
Scaffold272	StringTie	exon	155103	155247	.	-	.	gene_id "GBI_18528"; transcript_id "GBI_18528.1"; exon_number "30";
Scaffold272	StringTie	exon	155389	155594	.	-	.	gene_id "GBI_18528"; transcript_id "GBI_18528.1"; exon_number "31";
Scaffold272	StringTie	exon	156105	156268	.	-	.	gene_id "GBI_18528"; transcript_id "GBI_18528.1"; exon_number "32";
Scaffold272	StringTie	exon	156348	156477	.	-	.	gene_id "GBI_18528"; transcript_id "GBI_18528.1"; exon_number "33";
Scaffold272	StringTie	exon	156621	156832	.	-	.	gene_id "GBI_18528"; transcript_id "GBI_18528.1"; exon_number "34";
Scaffold272	StringTie	exon	156920	156994	.	-	.	gene_id "GBI_18528"; transcript_id "GBI_18528.1"; exon_number "35";
Scaffold272	StringTie	exon	157693	157896	.	-	.	gene_id "GBI_18528"; transcript_id "GBI_18528.1"; exon_number "36";
Scaffold272	StringTie	exon	157972	158121	.	-	.	gene_id "GBI_18528"; transcript_id "GBI_18528.1"; exon_number "37";
Scaffold272	StringTie	exon	158659	158855	.	-	.	gene_id "GBI_18528"; transcript_id "GBI_18528.1"; exon_number "38";
Scaffold272	StringTie	exon	158936	159193	.	-	.	gene_id "GBI_18528"; transcript_id "GBI_18528.1"; exon_number "39";
Scaffold272	StringTie	exon	159626	159813	.	-	.	gene_id "GBI_18528"; transcript_id "GBI_18528.1"; exon_number "40";
Scaffold272	StringTie	exon	159894	160079	.	-	.	gene_id "GBI_18528"; transcript_id "GBI_18528.1"; exon_number "41";
Scaffold272	StringTie	exon	160153	160362	.	-	.	gene_id "GBI_18528"; transcript_id "GBI_18528.1"; exon_number "42";
Scaffold272	StringTie	exon	160450	160733	.	-	.	gene_id "GBI_18528"; transcript_id "GBI_18528.1"; exon_number "43";
Scaffold272	StringTie	exon	160994	161141	.	-	.	gene_id "GBI_18528"; transcript_id "GBI_18528.1"; exon_number "44";
Scaffold272	StringTie	exon	161465	161617	.	-	.	gene_id "GBI_18528"; transcript_id "GBI_18528.1"; exon_number "45";
Scaffold272	StringTie	exon	161730	161903	.	-	.	gene_id "GBI_18528"; transcript_id "GBI_18528.1"; exon_number "46";
Scaffold272	StringTie	exon	161984	162149	.	-	.	gene_id "GBI_18528"; transcript_id "GBI_18528.1"; exon_number "47";
Scaffold272	StringTie	exon	162305	162557	.	-	.	gene_id "GBI_18528"; transcript_id "GBI_18528.1"; exon_number "48";
Scaffold272	StringTie	exon	163368	163563	.	-	.	gene_id "GBI_18528"; transcript_id "GBI_18528.1"; exon_number "49";
Scaffold272	StringTie	exon	163901	164050	.	-	.	gene_id "GBI_18528"; transcript_id "GBI_18528.1"; exon_number "50";
Scaffold272	StringTie	exon	164151	164333	.	-	.	gene_id "GBI_18528"; transcript_id "GBI_18528.1"; exon_number "51";
Scaffold272	StringTie	exon	164435	164631	.	-	.	gene_id "GBI_18528"; transcript_id "GBI_18528.1"; exon_number "52";
Scaffold272	StringTie	exon	164725	164757	.	-	.	gene_id "GBI_18528"; transcript_id "GBI_18528.1"; exon_number "53";
Scaffold272	StringTie	exon	169625	169727	.	-	.	gene_id "GBI_18528"; transcript_id "GBI_18528.1"; exon_number "54";
Scaffold272	StringTie	transcript	139179	169727	.	-	.	gene_id "GBI_18528"; transcript_id "GBI_18528.2"; gene_name "GBI_18528"; oId "STRG.25786.1"; cmp_ref "GBI_18528-RB"; class_code "m"; tss_id "TSS17997";
Scaffold272	StringTie	exon	139179	142364	.	-	.	gene_id "GBI_18528"; transcript_id "GBI_18528.2"; exon_number "1";
Scaffold272	StringTie	exon	142442	142562	.	-	.	gene_id "GBI_18528"; transcript_id "GBI_18528.2"; exon_number "2";
Scaffold272	StringTie	exon	142722	144013	.	-	.	gene_id "GBI_18528"; transcript_id "GBI_18528.2"; exon_number "3";
Scaffold272	StringTie	exon	144098	144270	.	-	.	gene_id "GBI_18528"; transcript_id "GBI_18528.2"; exon_number "4";
Scaffold272	StringTie	exon	144838	145629	.	-	.	gene_id "GBI_18528"; transcript_id "GBI_18528.2"; exon_number "5";
Scaffold272	StringTie	exon	145716	145878	.	-	.	gene_id "GBI_18528"; transcript_id "GBI_18528.2"; exon_number "6";
Scaffold272	StringTie	exon	146010	146153	.	-	.	gene_id "GBI_18528"; transcript_id "GBI_18528.2"; exon_number "7";
Scaffold272	StringTie	exon	147369	147509	.	-	.	gene_id "GBI_18528"; transcript_id "GBI_18528.2"; exon_number "8";
Scaffold272	StringTie	exon	147596	147723	.	-	.	gene_id "GBI_18528"; transcript_id "GBI_18528.2"; exon_number "9";
Scaffold272	StringTie	exon	147893	148200	.	-	.	gene_id "GBI_18528"; transcript_id "GBI_18528.2"; exon_number "10";
Scaffold272	StringTie	exon	148593	148813	.	-	.	gene_id "GBI_18528"; transcript_id "GBI_18528.2"; exon_number "11";
Scaffold272	StringTie	exon	148899	149077	.	-	.	gene_id "GBI_18528"; transcript_id "GBI_18528.2"; exon_number "12";
Scaffold272	StringTie	exon	149537	149711	.	-	.	gene_id "GBI_18528"; transcript_id "GBI_18528.2"; exon_number "13";
Scaffold272	StringTie	exon	149810	149962	.	-	.	gene_id "GBI_18528"; transcript_id "GBI_18528.2"; exon_number "14";
Scaffold272	StringTie	exon	150187	150363	.	-	.	gene_id "GBI_18528"; transcript_id "GBI_18528.2"; exon_number "15";
Scaffold272	StringTie	exon	150660	150886	.	-	.	gene_id "GBI_18528"; transcript_id "GBI_18528.2"; exon_number "16";
Scaffold272	StringTie	exon	151729	151923	.	-	.	gene_id "GBI_18528"; transcript_id "GBI_18528.2"; exon_number "17";
Scaffold272	StringTie	exon	152099	152240	.	-	.	gene_id "GBI_18528"; transcript_id "GBI_18528.2"; exon_number "18";
Scaffold272	StringTie	exon	152429	152579	.	-	.	gene_id "GBI_18528"; transcript_id "GBI_18528.2"; exon_number "19";
Scaffold272	StringTie	exon	152662	153062	.	-	.	gene_id "GBI_18528"; transcript_id "GBI_18528.2"; exon_number "20";
Scaffold272	StringTie	exon	153148	153317	.	-	.	gene_id "GBI_18528"; transcript_id "GBI_18528.2"; exon_number "21";
Scaffold272	StringTie	exon	153404	153581	.	-	.	gene_id "GBI_18528"; transcript_id "GBI_18528.2"; exon_number "22";
Scaffold272	StringTie	exon	153676	153945	.	-	.	gene_id "GBI_18528"; transcript_id "GBI_18528.2"; exon_number "23";
Scaffold272	StringTie	exon	154031	154415	.	-	.	gene_id "GBI_18528"; transcript_id "GBI_18528.2"; exon_number "24";
Scaffold272	StringTie	exon	154750	154994	.	-	.	gene_id "GBI_18528"; transcript_id "GBI_18528.2"; exon_number "25";
Scaffold272	StringTie	exon	155103	155247	.	-	.	gene_id "GBI_18528"; transcript_id "GBI_18528.2"; exon_number "26";
Scaffold272	StringTie	exon	155389	155594	.	-	.	gene_id "GBI_18528"; transcript_id "GBI_18528.2"; exon_number "27";
Scaffold272	StringTie	exon	156105	156268	.	-	.	gene_id "GBI_18528"; transcript_id "GBI_18528.2"; exon_number "28";
Scaffold272	StringTie	exon	156348	156477	.	-	.	gene_id "GBI_18528"; transcript_id "GBI_18528.2"; exon_number "29";
Scaffold272	StringTie	exon	156621	156832	.	-	.	gene_id "GBI_18528"; transcript_id "GBI_18528.2"; exon_number "30";
Scaffold272	StringTie	exon	156920	156994	.	-	.	gene_id "GBI_18528"; transcript_id "GBI_18528.2"; exon_number "31";
Scaffold272	StringTie	exon	157693	157896	.	-	.	gene_id "GBI_18528"; transcript_id "GBI_18528.2"; exon_number "32";
Scaffold272	StringTie	exon	157972	158121	.	-	.	gene_id "GBI_18528"; transcript_id "GBI_18528.2"; exon_number "33";
Scaffold272	StringTie	exon	158659	158855	.	-	.	gene_id "GBI_18528"; transcript_id "GBI_18528.2"; exon_number "34";
Scaffold272	StringTie	exon	158936	159193	.	-	.	gene_id "GBI_18528"; transcript_id "GBI_18528.2"; exon_number "35";
Scaffold272	StringTie	exon	159626	159813	.	-	.	gene_id "GBI_18528"; transcript_id "GBI_18528.2"; exon_number "36";
Scaffold272	StringTie	exon	159894	160079	.	-	.	gene_id "GBI_18528"; transcript_id "GBI_18528.2"; exon_number "37";
Scaffold272	StringTie	exon	160153	160362	.	-	.	gene_id "GBI_18528"; transcript_id "GBI_18528.2"; exon_number "38";
Scaffold272	StringTie	exon	160450	160733	.	-	.	gene_id "GBI_18528"; transcript_id "GBI_18528.2"; exon_number "39";
Scaffold272	StringTie	exon	160994	161141	.	-	.	gene_id "GBI_18528"; transcript_id "GBI_18528.2"; exon_number "40";
Scaffold272	StringTie	exon	161465	161617	.	-	.	gene_id "GBI_18528"; transcript_id "GBI_18528.2"; exon_number "41";
Scaffold272	StringTie	exon	161730	161903	.	-	.	gene_id "GBI_18528"; transcript_id "GBI_18528.2"; exon_number "42";
Scaffold272	StringTie	exon	161984	162149	.	-	.	gene_id "GBI_18528"; transcript_id "GBI_18528.2"; exon_number "43";
Scaffold272	StringTie	exon	162305	162557	.	-	.	gene_id "GBI_18528"; transcript_id "GBI_18528.2"; exon_number "44";
Scaffold272	StringTie	exon	163368	163563	.	-	.	gene_id "GBI_18528"; transcript_id "GBI_18528.2"; exon_number "45";
Scaffold272	StringTie	exon	163901	164050	.	-	.	gene_id "GBI_18528"; transcript_id "GBI_18528.2"; exon_number "46";
Scaffold272	StringTie	exon	164151	164333	.	-	.	gene_id "GBI_18528"; transcript_id "GBI_18528.2"; exon_number "47";
Scaffold272	StringTie	exon	164435	164631	.	-	.	gene_id "GBI_18528"; transcript_id "GBI_18528.2"; exon_number "48";
Scaffold272	StringTie	exon	164725	164757	.	-	.	gene_id "GBI_18528"; transcript_id "GBI_18528.2"; exon_number "49";
Scaffold272	StringTie	exon	169625	169727	.	-	.	gene_id "GBI_18528"; transcript_id "GBI_18528.2"; exon_number "50";
Scaffold272	AGAT	transcript	141229	169798	.	-	.	gene_id "GBI_18528"; transcript_id "GBI_18528-RA"; Parent "GBI_18528"; gene_name "GBI_18528";
Scaffold272	maker	exon	141229	141768	.	-	.	gene_id "GBI_18528"; transcript_id "GBI_18528-RA"; Parent "GBI_18528-RA"; gene_name "GBI_18528";
Scaffold272	maker	exon	141875	142048	.	-	.	gene_id "GBI_18528"; transcript_id "GBI_18528-RA"; Parent "GBI_18528-RA"; gene_name "GBI_18528";
Scaffold272	maker	exon	142252	142364	.	-	.	gene_id "GBI_18528"; transcript_id "GBI_18528-RA"; Parent "GBI_18528-RA"; gene_name "GBI_18528";
Scaffold272	maker	exon	142442	142562	.	-	.	gene_id "GBI_18528"; transcript_id "GBI_18528-RA"; Parent "GBI_18528-RA"; gene_name "GBI_18528";
Scaffold272	maker	exon	142722	143037	.	-	.	gene_id "GBI_18528"; transcript_id "GBI_18528-RA"; Parent "GBI_18528-RA"; gene_name "GBI_18528";
Scaffold272	maker	exon	143821	144013	.	-	.	gene_id "GBI_18528"; transcript_id "GBI_18528-RA"; Parent "GBI_18528-RA"; gene_name "GBI_18528";
Scaffold272	maker	exon	144098	144270	.	-	.	gene_id "GBI_18528"; transcript_id "GBI_18528-RA"; Parent "GBI_18528-RA"; gene_name "GBI_18528";
Scaffold272	maker	exon	144838	144974	.	-	.	gene_id "GBI_18528"; transcript_id "GBI_18528-RA"; Parent "GBI_18528-RA"; gene_name "GBI_18528";
Scaffold272	maker	exon	145082	145315	.	-	.	gene_id "GBI_18528"; transcript_id "GBI_18528-RA"; Parent "GBI_18528-RA"; gene_name "GBI_18528";
Scaffold272	maker	exon	145427	145629	.	-	.	gene_id "GBI_18528"; transcript_id "GBI_18528-RA"; Parent "GBI_18528-RA"; gene_name "GBI_18528";
Scaffold272	maker	exon	145716	145878	.	-	.	gene_id "GBI_18528"; transcript_id "GBI_18528-RA"; Parent "GBI_18528-RA"; gene_name "GBI_18528";
Scaffold272	maker	exon	146010	146153	.	-	.	gene_id "GBI_18528"; transcript_id "GBI_18528-RA"; Parent "GBI_18528-RA"; gene_name "GBI_18528";
Scaffold272	maker	exon	147369	147509	.	-	.	gene_id "GBI_18528"; transcript_id "GBI_18528-RA"; Parent "GBI_18528-RA"; gene_name "GBI_18528";
Scaffold272	maker	exon	147596	147723	.	-	.	gene_id "GBI_18528"; transcript_id "GBI_18528-RA"; Parent "GBI_18528-RA"; gene_name "GBI_18528";
Scaffold272	maker	exon	147893	148200	.	-	.	gene_id "GBI_18528"; transcript_id "GBI_18528-RA"; Parent "GBI_18528-RA"; gene_name "GBI_18528";
Scaffold272	maker	exon	148593	148813	.	-	.	gene_id "GBI_18528"; transcript_id "GBI_18528-RA"; Parent "GBI_18528-RA"; gene_name "GBI_18528";
Scaffold272	maker	exon	148899	149077	.	-	.	gene_id "GBI_18528"; transcript_id "GBI_18528-RA"; Parent "GBI_18528-RA"; gene_name "GBI_18528";
Scaffold272	maker	exon	149537	149711	.	-	.	gene_id "GBI_18528"; transcript_id "GBI_18528-RA"; Parent "GBI_18528-RA"; gene_name "GBI_18528";
Scaffold272	maker	exon	149810	149962	.	-	.	gene_id "GBI_18528"; transcript_id "GBI_18528-RA"; Parent "GBI_18528-RA"; gene_name "GBI_18528";
Scaffold272	maker	exon	150187	150363	.	-	.	gene_id "GBI_18528"; transcript_id "GBI_18528-RA"; Parent "GBI_18528-RA"; gene_name "GBI_18528";
Scaffold272	maker	exon	150660	150886	.	-	.	gene_id "GBI_18528"; transcript_id "GBI_18528-RA"; Parent "GBI_18528-RA"; gene_name "GBI_18528";
Scaffold272	maker	exon	151729	151923	.	-	.	gene_id "GBI_18528"; transcript_id "GBI_18528-RA"; Parent "GBI_18528-RA"; gene_name "GBI_18528";
Scaffold272	maker	exon	152099	152240	.	-	.	gene_id "GBI_18528"; transcript_id "GBI_18528-RA"; Parent "GBI_18528-RA"; gene_name "GBI_18528";
Scaffold272	maker	exon	152429	152579	.	-	.	gene_id "GBI_18528"; transcript_id "GBI_18528-RA"; Parent "GBI_18528-RA"; gene_name "GBI_18528";
Scaffold272	maker	exon	152662	153062	.	-	.	gene_id "GBI_18528"; transcript_id "GBI_18528-RA"; Parent "GBI_18528-RA"; gene_name "GBI_18528";
Scaffold272	maker	exon	153148	153317	.	-	.	gene_id "GBI_18528"; transcript_id "GBI_18528-RA"; Parent "GBI_18528-RA"; gene_name "GBI_18528";
Scaffold272	maker	exon	153404	153581	.	-	.	gene_id "GBI_18528"; transcript_id "GBI_18528-RA"; Parent "GBI_18528-RA"; gene_name "GBI_18528";
Scaffold272	maker	exon	153676	153945	.	-	.	gene_id "GBI_18528"; transcript_id "GBI_18528-RA"; Parent "GBI_18528-RA"; gene_name "GBI_18528";
Scaffold272	maker	exon	154031	154415	.	-	.	gene_id "GBI_18528"; transcript_id "GBI_18528-RA"; Parent "GBI_18528-RA"; gene_name "GBI_18528";
Scaffold272	maker	exon	154750	154994	.	-	.	gene_id "GBI_18528"; transcript_id "GBI_18528-RA"; Parent "GBI_18528-RA"; gene_name "GBI_18528";
Scaffold272	maker	exon	155103	155247	.	-	.	gene_id "GBI_18528"; transcript_id "GBI_18528-RA"; Parent "GBI_18528-RA"; gene_name "GBI_18528";
Scaffold272	maker	exon	155389	155594	.	-	.	gene_id "GBI_18528"; transcript_id "GBI_18528-RA"; Parent "GBI_18528-RA"; gene_name "GBI_18528";
Scaffold272	maker	exon	156105	156268	.	-	.	gene_id "GBI_18528"; transcript_id "GBI_18528-RA"; Parent "GBI_18528-RA"; gene_name "GBI_18528";
Scaffold272	maker	exon	156348	156477	.	-	.	gene_id "GBI_18528"; transcript_id "GBI_18528-RA"; Parent "GBI_18528-RA"; gene_name "GBI_18528";
Scaffold272	maker	exon	156621	156832	.	-	.	gene_id "GBI_18528"; transcript_id "GBI_18528-RA"; Parent "GBI_18528-RA"; gene_name "GBI_18528";
Scaffold272	maker	exon	156920	156994	.	-	.	gene_id "GBI_18528"; transcript_id "GBI_18528-RA"; Parent "GBI_18528-RA"; gene_name "GBI_18528";
Scaffold272	maker	exon	157693	157896	.	-	.	gene_id "GBI_18528"; transcript_id "GBI_18528-RA"; Parent "GBI_18528-RA"; gene_name "GBI_18528";
Scaffold272	maker	exon	157972	158121	.	-	.	gene_id "GBI_18528"; transcript_id "GBI_18528-RA"; Parent "GBI_18528-RA"; gene_name "GBI_18528";
Scaffold272	maker	exon	158659	158855	.	-	.	gene_id "GBI_18528"; transcript_id "GBI_18528-RA"; Parent "GBI_18528-RA"; gene_name "GBI_18528";
Scaffold272	maker	exon	158936	159193	.	-	.	gene_id "GBI_18528"; transcript_id "GBI_18528-RA"; Parent "GBI_18528-RA"; gene_name "GBI_18528";
Scaffold272	maker	exon	159626	159813	.	-	.	gene_id "GBI_18528"; transcript_id "GBI_18528-RA"; Parent "GBI_18528-RA"; gene_name "GBI_18528";
Scaffold272	maker	exon	159894	160079	.	-	.	gene_id "GBI_18528"; transcript_id "GBI_18528-RA"; Parent "GBI_18528-RA"; gene_name "GBI_18528";
Scaffold272	maker	exon	160153	160362	.	-	.	gene_id "GBI_18528"; transcript_id "GBI_18528-RA"; Parent "GBI_18528-RA"; gene_name "GBI_18528";
Scaffold272	maker	exon	160450	160733	.	-	.	gene_id "GBI_18528"; transcript_id "GBI_18528-RA"; Parent "GBI_18528-RA"; gene_name "GBI_18528";
Scaffold272	maker	exon	160994	161141	.	-	.	gene_id "GBI_18528"; transcript_id "GBI_18528-RA"; Parent "GBI_18528-RA"; gene_name "GBI_18528";
Scaffold272	maker	exon	161465	161617	.	-	.	gene_id "GBI_18528"; transcript_id "GBI_18528-RA"; Parent "GBI_18528-RA"; gene_name "GBI_18528";
Scaffold272	maker	exon	161730	161903	.	-	.	gene_id "GBI_18528"; transcript_id "GBI_18528-RA"; Parent "GBI_18528-RA"; gene_name "GBI_18528";
Scaffold272	maker	exon	161984	162149	.	-	.	gene_id "GBI_18528"; transcript_id "GBI_18528-RA"; Parent "GBI_18528-RA"; gene_name "GBI_18528";
Scaffold272	maker	exon	162305	162557	.	-	.	gene_id "GBI_18528"; transcript_id "GBI_18528-RA"; Parent "GBI_18528-RA"; gene_name "GBI_18528";
Scaffold272	maker	exon	163368	163563	.	-	.	gene_id "GBI_18528"; transcript_id "GBI_18528-RA"; Parent "GBI_18528-RA"; gene_name "GBI_18528";
Scaffold272	maker	exon	163901	164050	.	-	.	gene_id "GBI_18528"; transcript_id "GBI_18528-RA"; Parent "GBI_18528-RA"; gene_name "GBI_18528";
Scaffold272	maker	exon	164151	164333	.	-	.	gene_id "GBI_18528"; transcript_id "GBI_18528-RA"; Parent "GBI_18528-RA"; gene_name "GBI_18528";
Scaffold272	maker	exon	164435	164631	.	-	.	gene_id "GBI_18528"; transcript_id "GBI_18528-RA"; Parent "GBI_18528-RA"; gene_name "GBI_18528";
Scaffold272	maker	exon	164725	164757	.	-	.	gene_id "GBI_18528"; transcript_id "GBI_18528-RA"; Parent "GBI_18528-RA"; gene_name "GBI_18528";
Scaffold272	maker	exon	169625	169798	.	-	.	gene_id "GBI_18528"; transcript_id "GBI_18528-RA"; Parent "GBI_18528-RA"; gene_name "GBI_18528";
Scaffold272	AGAT	transcript	141229	169798	.	-	.	gene_id "GBI_18528"; transcript_id "GBI_18528-RB"; Parent "GBI_18528"; gene_name "GBI_18528";
Scaffold272	maker	exon	141229	141768	.	-	.	gene_id "GBI_18528"; transcript_id "GBI_18528-RB"; Parent "GBI_18528-RB"; gene_name "GBI_18528"; previous_transcript_id "GBI_18528-RB";
Scaffold272	maker	exon	141875	142048	.	-	.	gene_id "GBI_18528"; transcript_id "GBI_18528-RB"; Parent "GBI_18528-RB"; gene_name "GBI_18528"; previous_transcript_id "GBI_18528-RB";
Scaffold272	maker	exon	142252	142364	.	-	.	gene_id "GBI_18528"; transcript_id "GBI_18528-RB"; Parent "GBI_18528-RB"; gene_name "GBI_18528"; previous_transcript_id "GBI_18528-RB";
Scaffold272	maker	exon	142442	142562	.	-	.	gene_id "GBI_18528"; transcript_id "GBI_18528-RB"; Parent "GBI_18528-RB"; gene_name "GBI_18528"; previous_transcript_id "GBI_18528-RB";
Scaffold272	maker	exon	142722	143037	.	-	.	gene_id "GBI_18528"; transcript_id "GBI_18528-RB"; Parent "GBI_18528-RB"; gene_name "GBI_18528"; previous_transcript_id "GBI_18528-RB";
Scaffold272	maker	exon	143737	144013	.	-	.	gene_id "GBI_18528"; transcript_id "GBI_18528-RB"; Parent "GBI_18528-RB"; gene_name "GBI_18528"; previous_transcript_id "GBI_18528-RB";
Scaffold272	maker	exon	144098	144270	.	-	.	gene_id "GBI_18528"; transcript_id "GBI_18528-RB"; Parent "GBI_18528-RB"; gene_name "GBI_18528"; previous_transcript_id "GBI_18528-RB";
Scaffold272	maker	exon	144838	144974	.	-	.	gene_id "GBI_18528"; transcript_id "GBI_18528-RB"; Parent "GBI_18528-RB"; gene_name "GBI_18528"; previous_transcript_id "GBI_18528-RB";
Scaffold272	maker	exon	145082	145315	.	-	.	gene_id "GBI_18528"; transcript_id "GBI_18528-RB"; Parent "GBI_18528-RB"; gene_name "GBI_18528"; previous_transcript_id "GBI_18528-RB";
Scaffold272	maker	exon	145427	145629	.	-	.	gene_id "GBI_18528"; transcript_id "GBI_18528-RB"; Parent "GBI_18528-RB"; gene_name "GBI_18528"; previous_transcript_id "GBI_18528-RB";
Scaffold272	maker	exon	145716	145878	.	-	.	gene_id "GBI_18528"; transcript_id "GBI_18528-RB"; Parent "GBI_18528-RB"; gene_name "GBI_18528"; previous_transcript_id "GBI_18528-RB";
Scaffold272	maker	exon	146010	146153	.	-	.	gene_id "GBI_18528"; transcript_id "GBI_18528-RB"; Parent "GBI_18528-RB"; gene_name "GBI_18528"; previous_transcript_id "GBI_18528-RB";
Scaffold272	maker	exon	147369	147509	.	-	.	gene_id "GBI_18528"; transcript_id "GBI_18528-RB"; Parent "GBI_18528-RB"; gene_name "GBI_18528"; previous_transcript_id "GBI_18528-RB";
Scaffold272	maker	exon	147596	147723	.	-	.	gene_id "GBI_18528"; transcript_id "GBI_18528-RB"; Parent "GBI_18528-RB"; gene_name "GBI_18528"; previous_transcript_id "GBI_18528-RB";
Scaffold272	maker	exon	147893	148200	.	-	.	gene_id "GBI_18528"; transcript_id "GBI_18528-RB"; Parent "GBI_18528-RB"; gene_name "GBI_18528"; previous_transcript_id "GBI_18528-RB";
Scaffold272	maker	exon	148593	148813	.	-	.	gene_id "GBI_18528"; transcript_id "GBI_18528-RB"; Parent "GBI_18528-RB"; gene_name "GBI_18528"; previous_transcript_id "GBI_18528-RB";
Scaffold272	maker	exon	148899	149077	.	-	.	gene_id "GBI_18528"; transcript_id "GBI_18528-RB"; Parent "GBI_18528-RB"; gene_name "GBI_18528"; previous_transcript_id "GBI_18528-RB";
Scaffold272	maker	exon	149537	149711	.	-	.	gene_id "GBI_18528"; transcript_id "GBI_18528-RB"; Parent "GBI_18528-RB"; gene_name "GBI_18528"; previous_transcript_id "GBI_18528-RB";
Scaffold272	maker	exon	149810	149962	.	-	.	gene_id "GBI_18528"; transcript_id "GBI_18528-RB"; Parent "GBI_18528-RB"; gene_name "GBI_18528"; previous_transcript_id "GBI_18528-RB";
Scaffold272	maker	exon	150187	150363	.	-	.	gene_id "GBI_18528"; transcript_id "GBI_18528-RB"; Parent "GBI_18528-RB"; gene_name "GBI_18528"; previous_transcript_id "GBI_18528-RB";
Scaffold272	maker	exon	150660	150886	.	-	.	gene_id "GBI_18528"; transcript_id "GBI_18528-RB"; Parent "GBI_18528-RB"; gene_name "GBI_18528"; previous_transcript_id "GBI_18528-RB";
Scaffold272	maker	exon	151729	151923	.	-	.	gene_id "GBI_18528"; transcript_id "GBI_18528-RB"; Parent "GBI_18528-RB"; gene_name "GBI_18528"; previous_transcript_id "GBI_18528-RB";
Scaffold272	maker	exon	152099	152240	.	-	.	gene_id "GBI_18528"; transcript_id "GBI_18528-RB"; Parent "GBI_18528-RB"; gene_name "GBI_18528"; previous_transcript_id "GBI_18528-RB";
Scaffold272	maker	exon	152429	152579	.	-	.	gene_id "GBI_18528"; transcript_id "GBI_18528-RB"; Parent "GBI_18528-RB"; gene_name "GBI_18528"; previous_transcript_id "GBI_18528-RB";
Scaffold272	maker	exon	152662	153062	.	-	.	gene_id "GBI_18528"; transcript_id "GBI_18528-RB"; Parent "GBI_18528-RB"; gene_name "GBI_18528"; previous_transcript_id "GBI_18528-RB";
Scaffold272	maker	exon	153148	153317	.	-	.	gene_id "GBI_18528"; transcript_id "GBI_18528-RB"; Parent "GBI_18528-RB"; gene_name "GBI_18528"; previous_transcript_id "GBI_18528-RB";
Scaffold272	maker	exon	153404	153581	.	-	.	gene_id "GBI_18528"; transcript_id "GBI_18528-RB"; Parent "GBI_18528-RB"; gene_name "GBI_18528"; previous_transcript_id "GBI_18528-RB";
Scaffold272	maker	exon	153676	153945	.	-	.	gene_id "GBI_18528"; transcript_id "GBI_18528-RB"; Parent "GBI_18528-RB"; gene_name "GBI_18528"; previous_transcript_id "GBI_18528-RB";
Scaffold272	maker	exon	154031	154415	.	-	.	gene_id "GBI_18528"; transcript_id "GBI_18528-RB"; Parent "GBI_18528-RB"; gene_name "GBI_18528"; previous_transcript_id "GBI_18528-RB";
Scaffold272	maker	exon	154750	154994	.	-	.	gene_id "GBI_18528"; transcript_id "GBI_18528-RB"; Parent "GBI_18528-RB"; gene_name "GBI_18528"; previous_transcript_id "GBI_18528-RB";
Scaffold272	maker	exon	155103	155247	.	-	.	gene_id "GBI_18528"; transcript_id "GBI_18528-RB"; Parent "GBI_18528-RB"; gene_name "GBI_18528"; previous_transcript_id "GBI_18528-RB";
Scaffold272	maker	exon	155389	155594	.	-	.	gene_id "GBI_18528"; transcript_id "GBI_18528-RB"; Parent "GBI_18528-RB"; gene_name "GBI_18528"; previous_transcript_id "GBI_18528-RB";
Scaffold272	maker	exon	156105	156268	.	-	.	gene_id "GBI_18528"; transcript_id "GBI_18528-RB"; Parent "GBI_18528-RB"; gene_name "GBI_18528"; previous_transcript_id "GBI_18528-RB";
Scaffold272	maker	exon	156348	156477	.	-	.	gene_id "GBI_18528"; transcript_id "GBI_18528-RB"; Parent "GBI_18528-RB"; gene_name "GBI_18528"; previous_transcript_id "GBI_18528-RB";
Scaffold272	maker	exon	156621	156832	.	-	.	gene_id "GBI_18528"; transcript_id "GBI_18528-RB"; Parent "GBI_18528-RB"; gene_name "GBI_18528"; previous_transcript_id "GBI_18528-RB";
Scaffold272	maker	exon	156920	156994	.	-	.	gene_id "GBI_18528"; transcript_id "GBI_18528-RB"; Parent "GBI_18528-RB"; gene_name "GBI_18528"; previous_transcript_id "GBI_18528-RB";
Scaffold272	maker	exon	157693	157896	.	-	.	gene_id "GBI_18528"; transcript_id "GBI_18528-RB"; Parent "GBI_18528-RB"; gene_name "GBI_18528"; previous_transcript_id "GBI_18528-RB";
Scaffold272	maker	exon	157972	158121	.	-	.	gene_id "GBI_18528"; transcript_id "GBI_18528-RB"; Parent "GBI_18528-RB"; gene_name "GBI_18528"; previous_transcript_id "GBI_18528-RB";
Scaffold272	maker	exon	158659	158855	.	-	.	gene_id "GBI_18528"; transcript_id "GBI_18528-RB"; Parent "GBI_18528-RB"; gene_name "GBI_18528"; previous_transcript_id "GBI_18528-RB";
Scaffold272	maker	exon	158936	159193	.	-	.	gene_id "GBI_18528"; transcript_id "GBI_18528-RB"; Parent "GBI_18528-RB"; gene_name "GBI_18528"; previous_transcript_id "GBI_18528-RB";
Scaffold272	maker	exon	159626	159813	.	-	.	gene_id "GBI_18528"; transcript_id "GBI_18528-RB"; Parent "GBI_18528-RB"; gene_name "GBI_18528"; previous_transcript_id "GBI_18528-RB";
Scaffold272	maker	exon	159894	160079	.	-	.	gene_id "GBI_18528"; transcript_id "GBI_18528-RB"; Parent "GBI_18528-RB"; gene_name "GBI_18528"; previous_transcript_id "GBI_18528-RB";
Scaffold272	maker	exon	160153	160362	.	-	.	gene_id "GBI_18528"; transcript_id "GBI_18528-RB"; Parent "GBI_18528-RB"; gene_name "GBI_18528"; previous_transcript_id "GBI_18528-RB";
Scaffold272	maker	exon	160450	160733	.	-	.	gene_id "GBI_18528"; transcript_id "GBI_18528-RB"; Parent "GBI_18528-RB"; gene_name "GBI_18528"; previous_transcript_id "GBI_18528-RB";
Scaffold272	maker	exon	160994	161141	.	-	.	gene_id "GBI_18528"; transcript_id "GBI_18528-RB"; Parent "GBI_18528-RB"; gene_name "GBI_18528"; previous_transcript_id "GBI_18528-RB";
Scaffold272	maker	exon	161465	161617	.	-	.	gene_id "GBI_18528"; transcript_id "GBI_18528-RB"; Parent "GBI_18528-RB"; gene_name "GBI_18528"; previous_transcript_id "GBI_18528-RB";
Scaffold272	maker	exon	161730	161903	.	-	.	gene_id "GBI_18528"; transcript_id "GBI_18528-RB"; Parent "GBI_18528-RB"; gene_name "GBI_18528"; previous_transcript_id "GBI_18528-RB";
Scaffold272	maker	exon	161984	162149	.	-	.	gene_id "GBI_18528"; transcript_id "GBI_18528-RB"; Parent "GBI_18528-RB"; gene_name "GBI_18528"; previous_transcript_id "GBI_18528-RB";
Scaffold272	maker	exon	162305	162557	.	-	.	gene_id "GBI_18528"; transcript_id "GBI_18528-RB"; Parent "GBI_18528-RB"; gene_name "GBI_18528"; previous_transcript_id "GBI_18528-RB";
Scaffold272	maker	exon	163368	163563	.	-	.	gene_id "GBI_18528"; transcript_id "GBI_18528-RB"; Parent "GBI_18528-RB"; gene_name "GBI_18528"; previous_transcript_id "GBI_18528-RB";
Scaffold272	maker	exon	163901	164050	.	-	.	gene_id "GBI_18528"; transcript_id "GBI_18528-RB"; Parent "GBI_18528-RB"; gene_name "GBI_18528"; previous_transcript_id "GBI_18528-RB";
Scaffold272	maker	exon	164151	164333	.	-	.	gene_id "GBI_18528"; transcript_id "GBI_18528-RB"; Parent "GBI_18528-RB"; gene_name "GBI_18528"; previous_transcript_id "GBI_18528-RB";
Scaffold272	maker	exon	164435	164631	.	-	.	gene_id "GBI_18528"; transcript_id "GBI_18528-RB"; Parent "GBI_18528-RB"; gene_name "GBI_18528"; previous_transcript_id "GBI_18528-RB";
Scaffold272	maker	exon	164725	164757	.	-	.	gene_id "GBI_18528"; transcript_id "GBI_18528-RB"; Parent "GBI_18528-RB"; gene_name "GBI_18528"; previous_transcript_id "GBI_18528-RB";
Scaffold272	maker	exon	169625	169798	.	-	.	gene_id "GBI_18528"; transcript_id "GBI_18528-RB"; Parent "GBI_18528-RB"; gene_name "GBI_18528"; previous_transcript_id "GBI_18528-RB";
Scaffold272	StringTie	transcript	157265	169727	.	-	.	gene_id "GBI_18528"; transcript_id "GBI_18528.5"; gene_name "GBI_18528"; oId "STRG.25786.3"; cmp_ref "GBI_18528-RB"; class_code "j"; tss_id "TSS17997";
Scaffold272	StringTie	exon	157265	157896	.	-	.	gene_id "GBI_18528"; transcript_id "GBI_18528.5"; exon_number "1";
Scaffold272	StringTie	exon	157972	158121	.	-	.	gene_id "GBI_18528"; transcript_id "GBI_18528.5"; exon_number "2";
Scaffold272	StringTie	exon	158659	158855	.	-	.	gene_id "GBI_18528"; transcript_id "GBI_18528.5"; exon_number "3";
Scaffold272	StringTie	exon	158936	159193	.	-	.	gene_id "GBI_18528"; transcript_id "GBI_18528.5"; exon_number "4";
Scaffold272	StringTie	exon	159626	159813	.	-	.	gene_id "GBI_18528"; transcript_id "GBI_18528.5"; exon_number "5";
Scaffold272	StringTie	exon	159894	160079	.	-	.	gene_id "GBI_18528"; transcript_id "GBI_18528.5"; exon_number "6";
Scaffold272	StringTie	exon	160153	160362	.	-	.	gene_id "GBI_18528"; transcript_id "GBI_18528.5"; exon_number "7";
Scaffold272	StringTie	exon	160450	160733	.	-	.	gene_id "GBI_18528"; transcript_id "GBI_18528.5"; exon_number "8";
Scaffold272	StringTie	exon	160994	161141	.	-	.	gene_id "GBI_18528"; transcript_id "GBI_18528.5"; exon_number "9";
Scaffold272	StringTie	exon	161465	161617	.	-	.	gene_id "GBI_18528"; transcript_id "GBI_18528.5"; exon_number "10";
Scaffold272	StringTie	exon	161730	161903	.	-	.	gene_id "GBI_18528"; transcript_id "GBI_18528.5"; exon_number "11";
Scaffold272	StringTie	exon	161984	162149	.	-	.	gene_id "GBI_18528"; transcript_id "GBI_18528.5"; exon_number "12";
Scaffold272	StringTie	exon	162305	162557	.	-	.	gene_id "GBI_18528"; transcript_id "GBI_18528.5"; exon_number "13";
Scaffold272	StringTie	exon	163368	163563	.	-	.	gene_id "GBI_18528"; transcript_id "GBI_18528.5"; exon_number "14";
Scaffold272	StringTie	exon	163901	164050	.	-	.	gene_id "GBI_18528"; transcript_id "GBI_18528.5"; exon_number "15";
Scaffold272	StringTie	exon	164151	164333	.	-	.	gene_id "GBI_18528"; transcript_id "GBI_18528.5"; exon_number "16";
Scaffold272	StringTie	exon	164435	164631	.	-	.	gene_id "GBI_18528"; transcript_id "GBI_18528.5"; exon_number "17";
Scaffold272	StringTie	exon	164725	164757	.	-	.	gene_id "GBI_18528"; transcript_id "GBI_18528.5"; exon_number "18";
Scaffold272	StringTie	exon	169625	169727	.	-	.	gene_id "GBI_18528"; transcript_id "GBI_18528.5"; exon_number "19";
Scaffold272	StringTie	transcript	162608	169727	.	-	.	gene_id "GBI_18528"; transcript_id "GBI_18528.6"; gene_name "GBI_18528"; oId "STRG.25786.4"; cmp_ref "GBI_18528-RB"; class_code "j"; tss_id "TSS17997";
Scaffold272	StringTie	exon	162608	163563	.	-	.	gene_id "GBI_18528"; transcript_id "GBI_18528.6"; exon_number "1";
Scaffold272	StringTie	exon	163901	164050	.	-	.	gene_id "GBI_18528"; transcript_id "GBI_18528.6"; exon_number "2";
Scaffold272	StringTie	exon	164151	164333	.	-	.	gene_id "GBI_18528"; transcript_id "GBI_18528.6"; exon_number "3";
Scaffold272	StringTie	exon	164435	164631	.	-	.	gene_id "GBI_18528"; transcript_id "GBI_18528.6"; exon_number "4";
Scaffold272	StringTie	exon	164725	164757	.	-	.	gene_id "GBI_18528"; transcript_id "GBI_18528.6"; exon_number "5";
Scaffold272	StringTie	exon	169625	169727	.	-	.	gene_id "GBI_18528"; transcript_id "GBI_18528.6"; exon_number "6";
Scaffold272	maker	CDS	141733	141768	.	-	0	gene_id "GBI_18528"; transcript_id "GBI_18528-RA"; Parent "GBI_18528-RA"; gene_name "GBI_18528";
Scaffold272	maker	CDS	141875	142048	.	-	0	gene_id "GBI_18528"; transcript_id "GBI_18528-RA"; Parent "GBI_18528-RA"; gene_name "GBI_18528";
Scaffold272	maker	CDS	142252	142364	.	-	2	gene_id "GBI_18528"; transcript_id "GBI_18528-RA"; Parent "GBI_18528-RA"; gene_name "GBI_18528";
Scaffold272	maker	CDS	142442	142562	.	-	0	gene_id "GBI_18528"; transcript_id "GBI_18528-RA"; Parent "GBI_18528-RA"; gene_name "GBI_18528";
Scaffold272	maker	CDS	142722	143037	.	-	1	gene_id "GBI_18528"; transcript_id "GBI_18528-RA"; Parent "GBI_18528-RA"; gene_name "GBI_18528";
Scaffold272	maker	CDS	143821	144013	.	-	2	gene_id "GBI_18528"; transcript_id "GBI_18528-RA"; Parent "GBI_18528-RA"; gene_name "GBI_18528";
Scaffold272	maker	CDS	144098	144270	.	-	1	gene_id "GBI_18528"; transcript_id "GBI_18528-RA"; Parent "GBI_18528-RA"; gene_name "GBI_18528";
Scaffold272	maker	CDS	144838	144974	.	-	0	gene_id "GBI_18528"; transcript_id "GBI_18528-RA"; Parent "GBI_18528-RA"; gene_name "GBI_18528";
Scaffold272	maker	CDS	145082	145315	.	-	0	gene_id "GBI_18528"; transcript_id "GBI_18528-RA"; Parent "GBI_18528-RA"; gene_name "GBI_18528";
Scaffold272	maker	CDS	145427	145629	.	-	2	gene_id "GBI_18528"; transcript_id "GBI_18528-RA"; Parent "GBI_18528-RA"; gene_name "GBI_18528";
Scaffold272	maker	CDS	145716	145878	.	-	0	gene_id "GBI_18528"; transcript_id "GBI_18528-RA"; Parent "GBI_18528-RA"; gene_name "GBI_18528";
Scaffold272	maker	CDS	146010	146153	.	-	0	gene_id "GBI_18528"; transcript_id "GBI_18528-RA"; Parent "GBI_18528-RA"; gene_name "GBI_18528";
Scaffold272	maker	CDS	147369	147509	.	-	0	gene_id "GBI_18528"; transcript_id "GBI_18528-RA"; Parent "GBI_18528-RA"; gene_name "GBI_18528";
Scaffold272	maker	CDS	147596	147723	.	-	2	gene_id "GBI_18528"; transcript_id "GBI_18528-RA"; Parent "GBI_18528-RA"; gene_name "GBI_18528";
Scaffold272	maker	CDS	147893	148200	.	-	1	gene_id "GBI_18528"; transcript_id "GBI_18528-RA"; Parent "GBI_18528-RA"; gene_name "GBI_18528";
Scaffold272	maker	CDS	148593	148813	.	-	0	gene_id "GBI_18528"; transcript_id "GBI_18528-RA"; Parent "GBI_18528-RA"; gene_name "GBI_18528";
Scaffold272	maker	CDS	148899	149077	.	-	2	gene_id "GBI_18528"; transcript_id "GBI_18528-RA"; Parent "GBI_18528-RA"; gene_name "GBI_18528";
Scaffold272	maker	CDS	149537	149711	.	-	0	gene_id "GBI_18528"; transcript_id "GBI_18528-RA"; Parent "GBI_18528-RA"; gene_name "GBI_18528";
Scaffold272	maker	CDS	149810	149962	.	-	0	gene_id "GBI_18528"; transcript_id "GBI_18528-RA"; Parent "GBI_18528-RA"; gene_name "GBI_18528";
Scaffold272	maker	CDS	150187	150363	.	-	0	gene_id "GBI_18528"; transcript_id "GBI_18528-RA"; Parent "GBI_18528-RA"; gene_name "GBI_18528";
Scaffold272	maker	CDS	150660	150886	.	-	2	gene_id "GBI_18528"; transcript_id "GBI_18528-RA"; Parent "GBI_18528-RA"; gene_name "GBI_18528";
Scaffold272	maker	CDS	151729	151923	.	-	2	gene_id "GBI_18528"; transcript_id "GBI_18528-RA"; Parent "GBI_18528-RA"; gene_name "GBI_18528";
Scaffold272	maker	CDS	152099	152240	.	-	0	gene_id "GBI_18528"; transcript_id "GBI_18528-RA"; Parent "GBI_18528-RA"; gene_name "GBI_18528";
Scaffold272	maker	CDS	152429	152579	.	-	1	gene_id "GBI_18528"; transcript_id "GBI_18528-RA"; Parent "GBI_18528-RA"; gene_name "GBI_18528";
Scaffold272	maker	CDS	152662	153062	.	-	0	gene_id "GBI_18528"; transcript_id "GBI_18528-RA"; Parent "GBI_18528-RA"; gene_name "GBI_18528";
Scaffold272	maker	CDS	153148	153317	.	-	2	gene_id "GBI_18528"; transcript_id "GBI_18528-RA"; Parent "GBI_18528-RA"; gene_name "GBI_18528";
Scaffold272	maker	CDS	153404	153581	.	-	0	gene_id "GBI_18528"; transcript_id "GBI_18528-RA"; Parent "GBI_18528-RA"; gene_name "GBI_18528";
Scaffold272	maker	CDS	153676	153945	.	-	0	gene_id "GBI_18528"; transcript_id "GBI_18528-RA"; Parent "GBI_18528-RA"; gene_name "GBI_18528";
Scaffold272	maker	CDS	154031	154415	.	-	1	gene_id "GBI_18528"; transcript_id "GBI_18528-RA"; Parent "GBI_18528-RA"; gene_name "GBI_18528";
Scaffold272	maker	CDS	154750	154994	.	-	0	gene_id "GBI_18528"; transcript_id "GBI_18528-RA"; Parent "GBI_18528-RA"; gene_name "GBI_18528";
Scaffold272	maker	CDS	155103	155247	.	-	1	gene_id "GBI_18528"; transcript_id "GBI_18528-RA"; Parent "GBI_18528-RA"; gene_name "GBI_18528";
Scaffold272	maker	CDS	155389	155594	.	-	0	gene_id "GBI_18528"; transcript_id "GBI_18528-RA"; Parent "GBI_18528-RA"; gene_name "GBI_18528";
Scaffold272	maker	CDS	156105	156268	.	-	2	gene_id "GBI_18528"; transcript_id "GBI_18528-RA"; Parent "GBI_18528-RA"; gene_name "GBI_18528";
Scaffold272	maker	CDS	156348	156477	.	-	0	gene_id "GBI_18528"; transcript_id "GBI_18528-RA"; Parent "GBI_18528-RA"; gene_name "GBI_18528";
Scaffold272	maker	CDS	156621	156832	.	-	2	gene_id "GBI_18528"; transcript_id "GBI_18528-RA"; Parent "GBI_18528-RA"; gene_name "GBI_18528";
Scaffold272	maker	CDS	156920	156994	.	-	2	gene_id "GBI_18528"; transcript_id "GBI_18528-RA"; Parent "GBI_18528-RA"; gene_name "GBI_18528";
Scaffold272	maker	CDS	157693	157896	.	-	2	gene_id "GBI_18528"; transcript_id "GBI_18528-RA"; Parent "GBI_18528-RA"; gene_name "GBI_18528";
Scaffold272	maker	CDS	157972	158121	.	-	2	gene_id "GBI_18528"; transcript_id "GBI_18528-RA"; Parent "GBI_18528-RA"; gene_name "GBI_18528";
Scaffold272	maker	CDS	158659	158855	.	-	1	gene_id "GBI_18528"; transcript_id "GBI_18528-RA"; Parent "GBI_18528-RA"; gene_name "GBI_18528";
Scaffold272	maker	CDS	158936	159193	.	-	1	gene_id "GBI_18528"; transcript_id "GBI_18528-RA"; Parent "GBI_18528-RA"; gene_name "GBI_18528";
Scaffold272	maker	CDS	159626	159813	.	-	0	gene_id "GBI_18528"; transcript_id "GBI_18528-RA"; Parent "GBI_18528-RA"; gene_name "GBI_18528";
Scaffold272	maker	CDS	159894	160079	.	-	0	gene_id "GBI_18528"; transcript_id "GBI_18528-RA"; Parent "GBI_18528-RA"; gene_name "GBI_18528";
Scaffold272	maker	CDS	160153	160362	.	-	0	gene_id "GBI_18528"; transcript_id "GBI_18528-RA"; Parent "GBI_18528-RA"; gene_name "GBI_18528";
Scaffold272	maker	CDS	160450	160733	.	-	2	gene_id "GBI_18528"; transcript_id "GBI_18528-RA"; Parent "GBI_18528-RA"; gene_name "GBI_18528";
Scaffold272	maker	CDS	160994	161141	.	-	0	gene_id "GBI_18528"; transcript_id "GBI_18528-RA"; Parent "GBI_18528-RA"; gene_name "GBI_18528";
Scaffold272	maker	CDS	161465	161617	.	-	0	gene_id "GBI_18528"; transcript_id "GBI_18528-RA"; Parent "GBI_18528-RA"; gene_name "GBI_18528";
Scaffold272	maker	CDS	161730	161903	.	-	0	gene_id "GBI_18528"; transcript_id "GBI_18528-RA"; Parent "GBI_18528-RA"; gene_name "GBI_18528";
Scaffold272	maker	CDS	161984	162149	.	-	1	gene_id "GBI_18528"; transcript_id "GBI_18528-RA"; Parent "GBI_18528-RA"; gene_name "GBI_18528";
Scaffold272	maker	CDS	162305	162557	.	-	2	gene_id "GBI_18528"; transcript_id "GBI_18528-RA"; Parent "GBI_18528-RA"; gene_name "GBI_18528";
Scaffold272	maker	CDS	163368	163563	.	-	0	gene_id "GBI_18528"; transcript_id "GBI_18528-RA"; Parent "GBI_18528-RA"; gene_name "GBI_18528";
Scaffold272	maker	CDS	163901	164050	.	-	0	gene_id "GBI_18528"; transcript_id "GBI_18528-RA"; Parent "GBI_18528-RA"; gene_name "GBI_18528";
Scaffold272	maker	CDS	164151	164333	.	-	0	gene_id "GBI_18528"; transcript_id "GBI_18528-RA"; Parent "GBI_18528-RA"; gene_name "GBI_18528";
Scaffold272	maker	CDS	164435	164631	.	-	2	gene_id "GBI_18528"; transcript_id "GBI_18528-RA"; Parent "GBI_18528-RA"; gene_name "GBI_18528";
Scaffold272	maker	CDS	164725	164757	.	-	2	gene_id "GBI_18528"; transcript_id "GBI_18528-RA"; Parent "GBI_18528-RA"; gene_name "GBI_18528";
Scaffold272	maker	CDS	169625	169697	.	-	0	gene_id "GBI_18528"; transcript_id "GBI_18528-RA"; Parent "GBI_18528-RA"; gene_name "GBI_18528";
Scaffold272	AGAT	five_prime_UTR	169698	169798	.	-	.	gene_id "GBI_18528"; transcript_id "GBI_18528-RA"; Parent "GBI_18528-RA"; gene_name "GBI_18528";
Scaffold272	AGAT	three_prime_UTR	141229	141732	.	-	.	gene_id "GBI_18528"; transcript_id "GBI_18528-RA"; Parent "GBI_18528-RA"; gene_name "GBI_18528";
Scaffold272	maker	CDS	141733	141768	.	-	0	gene_id "GBI_18528"; transcript_id "GBI_18528-RB"; Parent "GBI_18528-RB"; gene_name "GBI_18528"; previous_transcript_id "GBI_18528-RB";
Scaffold272	maker	CDS	141875	142048	.	-	0	gene_id "GBI_18528"; transcript_id "GBI_18528-RB"; Parent "GBI_18528-RB"; gene_name "GBI_18528"; previous_transcript_id "GBI_18528-RB";
Scaffold272	maker	CDS	142252	142364	.	-	2	gene_id "GBI_18528"; transcript_id "GBI_18528-RB"; Parent "GBI_18528-RB"; gene_name "GBI_18528"; previous_transcript_id "GBI_18528-RB";
Scaffold272	maker	CDS	142442	142562	.	-	0	gene_id "GBI_18528"; transcript_id "GBI_18528-RB"; Parent "GBI_18528-RB"; gene_name "GBI_18528"; previous_transcript_id "GBI_18528-RB";
Scaffold272	maker	CDS	142722	143037	.	-	1	gene_id "GBI_18528"; transcript_id "GBI_18528-RB"; Parent "GBI_18528-RB"; gene_name "GBI_18528"; previous_transcript_id "GBI_18528-RB";
Scaffold272	maker	CDS	143737	144013	.	-	2	gene_id "GBI_18528"; transcript_id "GBI_18528-RB"; Parent "GBI_18528-RB"; gene_name "GBI_18528"; previous_transcript_id "GBI_18528-RB";
Scaffold272	maker	CDS	144098	144270	.	-	1	gene_id "GBI_18528"; transcript_id "GBI_18528-RB"; Parent "GBI_18528-RB"; gene_name "GBI_18528"; previous_transcript_id "GBI_18528-RB";
Scaffold272	maker	CDS	144838	144974	.	-	0	gene_id "GBI_18528"; transcript_id "GBI_18528-RB"; Parent "GBI_18528-RB"; gene_name "GBI_18528"; previous_transcript_id "GBI_18528-RB";
Scaffold272	maker	CDS	145082	145315	.	-	0	gene_id "GBI_18528"; transcript_id "GBI_18528-RB"; Parent "GBI_18528-RB"; gene_name "GBI_18528"; previous_transcript_id "GBI_18528-RB";
Scaffold272	maker	CDS	145427	145629	.	-	2	gene_id "GBI_18528"; transcript_id "GBI_18528-RB"; Parent "GBI_18528-RB"; gene_name "GBI_18528"; previous_transcript_id "GBI_18528-RB";
Scaffold272	maker	CDS	145716	145878	.	-	0	gene_id "GBI_18528"; transcript_id "GBI_18528-RB"; Parent "GBI_18528-RB"; gene_name "GBI_18528"; previous_transcript_id "GBI_18528-RB";
Scaffold272	maker	CDS	146010	146153	.	-	0	gene_id "GBI_18528"; transcript_id "GBI_18528-RB"; Parent "GBI_18528-RB"; gene_name "GBI_18528"; previous_transcript_id "GBI_18528-RB";
Scaffold272	maker	CDS	147369	147509	.	-	0	gene_id "GBI_18528"; transcript_id "GBI_18528-RB"; Parent "GBI_18528-RB"; gene_name "GBI_18528"; previous_transcript_id "GBI_18528-RB";
Scaffold272	maker	CDS	147596	147723	.	-	2	gene_id "GBI_18528"; transcript_id "GBI_18528-RB"; Parent "GBI_18528-RB"; gene_name "GBI_18528"; previous_transcript_id "GBI_18528-RB";
Scaffold272	maker	CDS	147893	148200	.	-	1	gene_id "GBI_18528"; transcript_id "GBI_18528-RB"; Parent "GBI_18528-RB"; gene_name "GBI_18528"; previous_transcript_id "GBI_18528-RB";
Scaffold272	maker	CDS	148593	148813	.	-	0	gene_id "GBI_18528"; transcript_id "GBI_18528-RB"; Parent "GBI_18528-RB"; gene_name "GBI_18528"; previous_transcript_id "GBI_18528-RB";
Scaffold272	maker	CDS	148899	149077	.	-	2	gene_id "GBI_18528"; transcript_id "GBI_18528-RB"; Parent "GBI_18528-RB"; gene_name "GBI_18528"; previous_transcript_id "GBI_18528-RB";
Scaffold272	maker	CDS	149537	149711	.	-	0	gene_id "GBI_18528"; transcript_id "GBI_18528-RB"; Parent "GBI_18528-RB"; gene_name "GBI_18528"; previous_transcript_id "GBI_18528-RB";
Scaffold272	maker	CDS	149810	149962	.	-	0	gene_id "GBI_18528"; transcript_id "GBI_18528-RB"; Parent "GBI_18528-RB"; gene_name "GBI_18528"; previous_transcript_id "GBI_18528-RB";
Scaffold272	maker	CDS	150187	150363	.	-	0	gene_id "GBI_18528"; transcript_id "GBI_18528-RB"; Parent "GBI_18528-RB"; gene_name "GBI_18528"; previous_transcript_id "GBI_18528-RB";
Scaffold272	maker	CDS	150660	150886	.	-	2	gene_id "GBI_18528"; transcript_id "GBI_18528-RB"; Parent "GBI_18528-RB"; gene_name "GBI_18528"; previous_transcript_id "GBI_18528-RB";
Scaffold272	maker	CDS	151729	151923	.	-	2	gene_id "GBI_18528"; transcript_id "GBI_18528-RB"; Parent "GBI_18528-RB"; gene_name "GBI_18528"; previous_transcript_id "GBI_18528-RB";
Scaffold272	maker	CDS	152099	152240	.	-	0	gene_id "GBI_18528"; transcript_id "GBI_18528-RB"; Parent "GBI_18528-RB"; gene_name "GBI_18528"; previous_transcript_id "GBI_18528-RB";
Scaffold272	maker	CDS	152429	152579	.	-	1	gene_id "GBI_18528"; transcript_id "GBI_18528-RB"; Parent "GBI_18528-RB"; gene_name "GBI_18528"; previous_transcript_id "GBI_18528-RB";
Scaffold272	maker	CDS	152662	153062	.	-	0	gene_id "GBI_18528"; transcript_id "GBI_18528-RB"; Parent "GBI_18528-RB"; gene_name "GBI_18528"; previous_transcript_id "GBI_18528-RB";
Scaffold272	maker	CDS	153148	153317	.	-	2	gene_id "GBI_18528"; transcript_id "GBI_18528-RB"; Parent "GBI_18528-RB"; gene_name "GBI_18528"; previous_transcript_id "GBI_18528-RB";
Scaffold272	maker	CDS	153404	153581	.	-	0	gene_id "GBI_18528"; transcript_id "GBI_18528-RB"; Parent "GBI_18528-RB"; gene_name "GBI_18528"; previous_transcript_id "GBI_18528-RB";
Scaffold272	maker	CDS	153676	153945	.	-	0	gene_id "GBI_18528"; transcript_id "GBI_18528-RB"; Parent "GBI_18528-RB"; gene_name "GBI_18528"; previous_transcript_id "GBI_18528-RB";
Scaffold272	maker	CDS	154031	154415	.	-	1	gene_id "GBI_18528"; transcript_id "GBI_18528-RB"; Parent "GBI_18528-RB"; gene_name "GBI_18528"; previous_transcript_id "GBI_18528-RB";
Scaffold272	maker	CDS	154750	154994	.	-	0	gene_id "GBI_18528"; transcript_id "GBI_18528-RB"; Parent "GBI_18528-RB"; gene_name "GBI_18528"; previous_transcript_id "GBI_18528-RB";
Scaffold272	maker	CDS	155103	155247	.	-	1	gene_id "GBI_18528"; transcript_id "GBI_18528-RB"; Parent "GBI_18528-RB"; gene_name "GBI_18528"; previous_transcript_id "GBI_18528-RB";
Scaffold272	maker	CDS	155389	155594	.	-	0	gene_id "GBI_18528"; transcript_id "GBI_18528-RB"; Parent "GBI_18528-RB"; gene_name "GBI_18528"; previous_transcript_id "GBI_18528-RB";
Scaffold272	maker	CDS	156105	156268	.	-	2	gene_id "GBI_18528"; transcript_id "GBI_18528-RB"; Parent "GBI_18528-RB"; gene_name "GBI_18528"; previous_transcript_id "GBI_18528-RB";
Scaffold272	maker	CDS	156348	156477	.	-	0	gene_id "GBI_18528"; transcript_id "GBI_18528-RB"; Parent "GBI_18528-RB"; gene_name "GBI_18528"; previous_transcript_id "GBI_18528-RB";
Scaffold272	maker	CDS	156621	156832	.	-	2	gene_id "GBI_18528"; transcript_id "GBI_18528-RB"; Parent "GBI_18528-RB"; gene_name "GBI_18528"; previous_transcript_id "GBI_18528-RB";
Scaffold272	maker	CDS	156920	156994	.	-	2	gene_id "GBI_18528"; transcript_id "GBI_18528-RB"; Parent "GBI_18528-RB"; gene_name "GBI_18528"; previous_transcript_id "GBI_18528-RB";
Scaffold272	maker	CDS	157693	157896	.	-	2	gene_id "GBI_18528"; transcript_id "GBI_18528-RB"; Parent "GBI_18528-RB"; gene_name "GBI_18528"; previous_transcript_id "GBI_18528-RB";
Scaffold272	maker	CDS	157972	158121	.	-	2	gene_id "GBI_18528"; transcript_id "GBI_18528-RB"; Parent "GBI_18528-RB"; gene_name "GBI_18528"; previous_transcript_id "GBI_18528-RB";
Scaffold272	maker	CDS	158659	158855	.	-	1	gene_id "GBI_18528"; transcript_id "GBI_18528-RB"; Parent "GBI_18528-RB"; gene_name "GBI_18528"; previous_transcript_id "GBI_18528-RB";
Scaffold272	maker	CDS	158936	159193	.	-	1	gene_id "GBI_18528"; transcript_id "GBI_18528-RB"; Parent "GBI_18528-RB"; gene_name "GBI_18528"; previous_transcript_id "GBI_18528-RB";
Scaffold272	maker	CDS	159626	159813	.	-	0	gene_id "GBI_18528"; transcript_id "GBI_18528-RB"; Parent "GBI_18528-RB"; gene_name "GBI_18528"; previous_transcript_id "GBI_18528-RB";
Scaffold272	maker	CDS	159894	160079	.	-	0	gene_id "GBI_18528"; transcript_id "GBI_18528-RB"; Parent "GBI_18528-RB"; gene_name "GBI_18528"; previous_transcript_id "GBI_18528-RB";
Scaffold272	maker	CDS	160153	160362	.	-	0	gene_id "GBI_18528"; transcript_id "GBI_18528-RB"; Parent "GBI_18528-RB"; gene_name "GBI_18528"; previous_transcript_id "GBI_18528-RB";
Scaffold272	maker	CDS	160450	160733	.	-	2	gene_id "GBI_18528"; transcript_id "GBI_18528-RB"; Parent "GBI_18528-RB"; gene_name "GBI_18528"; previous_transcript_id "GBI_18528-RB";
Scaffold272	maker	CDS	160994	161141	.	-	0	gene_id "GBI_18528"; transcript_id "GBI_18528-RB"; Parent "GBI_18528-RB"; gene_name "GBI_18528"; previous_transcript_id "GBI_18528-RB";
Scaffold272	maker	CDS	161465	161617	.	-	0	gene_id "GBI_18528"; transcript_id "GBI_18528-RB"; Parent "GBI_18528-RB"; gene_name "GBI_18528"; previous_transcript_id "GBI_18528-RB";
Scaffold272	maker	CDS	161730	161903	.	-	0	gene_id "GBI_18528"; transcript_id "GBI_18528-RB"; Parent "GBI_18528-RB"; gene_name "GBI_18528"; previous_transcript_id "GBI_18528-RB";
Scaffold272	maker	CDS	161984	162149	.	-	1	gene_id "GBI_18528"; transcript_id "GBI_18528-RB"; Parent "GBI_18528-RB"; gene_name "GBI_18528"; previous_transcript_id "GBI_18528-RB";
Scaffold272	maker	CDS	162305	162557	.	-	2	gene_id "GBI_18528"; transcript_id "GBI_18528-RB"; Parent "GBI_18528-RB"; gene_name "GBI_18528"; previous_transcript_id "GBI_18528-RB";
Scaffold272	maker	CDS	163368	163563	.	-	0	gene_id "GBI_18528"; transcript_id "GBI_18528-RB"; Parent "GBI_18528-RB"; gene_name "GBI_18528"; previous_transcript_id "GBI_18528-RB";
Scaffold272	maker	CDS	163901	164050	.	-	0	gene_id "GBI_18528"; transcript_id "GBI_18528-RB"; Parent "GBI_18528-RB"; gene_name "GBI_18528"; previous_transcript_id "GBI_18528-RB";
Scaffold272	maker	CDS	164151	164333	.	-	0	gene_id "GBI_18528"; transcript_id "GBI_18528-RB"; Parent "GBI_18528-RB"; gene_name "GBI_18528"; previous_transcript_id "GBI_18528-RB";
Scaffold272	maker	CDS	164435	164631	.	-	2	gene_id "GBI_18528"; transcript_id "GBI_18528-RB"; Parent "GBI_18528-RB"; gene_name "GBI_18528"; previous_transcript_id "GBI_18528-RB";
Scaffold272	maker	CDS	164725	164757	.	-	2	gene_id "GBI_18528"; transcript_id "GBI_18528-RB"; Parent "GBI_18528-RB"; gene_name "GBI_18528"; previous_transcript_id "GBI_18528-RB";
Scaffold272	maker	CDS	169625	169697	.	-	0	gene_id "GBI_18528"; transcript_id "GBI_18528-RB"; Parent "GBI_18528-RB"; gene_name "GBI_18528"; previous_transcript_id "GBI_18528-RB";
Scaffold272	AGAT	five_prime_UTR	169698	169798	.	-	.	gene_id "GBI_18528"; transcript_id "GBI_18528-RB"; Parent "GBI_18528-RB"; gene_name "GBI_18528"; previous_transcript_id "GBI_18528-RB";
Scaffold272	AGAT	three_prime_UTR	141229	141732	.	-	.	gene_id "GBI_18528"; transcript_id "GBI_18528-RB"; Parent "GBI_18528-RB"; gene_name "GBI_18528"; previous_transcript_id "GBI_18528-RB";
Scaffold272	AGAT	gene	279616	345026	.	-	.	gene_id "GBI_18529"; gene_name "GBI_18529";
Scaffold272	StringTie	transcript	279616	345026	.	-	.	gene_id "GBI_18529"; transcript_id "GBI_18529.1"; gene_name "GBI_18529"; oId "STRG.25788.1"; cmp_ref "GBI_18529-RA"; class_code "j"; tss_id "TSS17998";
Scaffold272	StringTie	exon	279616	284454	.	-	.	gene_id "GBI_18529"; transcript_id "GBI_18529.1"; exon_number "1";
Scaffold272	StringTie	exon	284478	285947	.	-	.	gene_id "GBI_18529"; transcript_id "GBI_18529.1"; exon_number "2";
Scaffold272	StringTie	exon	286478	286637	.	-	.	gene_id "GBI_18529"; transcript_id "GBI_18529.1"; exon_number "3";
Scaffold272	StringTie	exon	290698	290808	.	-	.	gene_id "GBI_18529"; transcript_id "GBI_18529.1"; exon_number "4";
Scaffold272	StringTie	exon	292787	292998	.	-	.	gene_id "GBI_18529"; transcript_id "GBI_18529.1"; exon_number "5";
Scaffold272	StringTie	exon	293383	293600	.	-	.	gene_id "GBI_18529"; transcript_id "GBI_18529.1"; exon_number "6";
Scaffold272	StringTie	exon	293695	293915	.	-	.	gene_id "GBI_18529"; transcript_id "GBI_18529.1"; exon_number "7";
Scaffold272	StringTie	exon	298445	298789	.	-	.	gene_id "GBI_18529"; transcript_id "GBI_18529.1"; exon_number "8";
Scaffold272	StringTie	exon	344810	345026	.	-	.	gene_id "GBI_18529"; transcript_id "GBI_18529.1"; exon_number "9";
Scaffold272	AGAT	transcript	282503	309004	.	-	.	gene_id "GBI_18529"; transcript_id "GBI_18529-RA"; Parent "GBI_18529"; gene_name "GBI_18529";
Scaffold272	maker	exon	282503	284454	.	-	.	gene_id "GBI_18529"; transcript_id "GBI_18529-RA"; Parent "GBI_18529-RA"; gene_name "GBI_18529";
Scaffold272	maker	exon	284478	285947	.	-	.	gene_id "GBI_18529"; transcript_id "GBI_18529-RA"; Parent "GBI_18529-RA"; gene_name "GBI_18529";
Scaffold272	maker	exon	286478	286637	.	-	.	gene_id "GBI_18529"; transcript_id "GBI_18529-RA"; Parent "GBI_18529-RA"; gene_name "GBI_18529";
Scaffold272	maker	exon	290698	290808	.	-	.	gene_id "GBI_18529"; transcript_id "GBI_18529-RA"; Parent "GBI_18529-RA"; gene_name "GBI_18529";
Scaffold272	maker	exon	292787	292998	.	-	.	gene_id "GBI_18529"; transcript_id "GBI_18529-RA"; Parent "GBI_18529-RA"; gene_name "GBI_18529";
Scaffold272	maker	exon	293383	293600	.	-	.	gene_id "GBI_18529"; transcript_id "GBI_18529-RA"; Parent "GBI_18529-RA"; gene_name "GBI_18529";
Scaffold272	maker	exon	293695	293915	.	-	.	gene_id "GBI_18529"; transcript_id "GBI_18529-RA"; Parent "GBI_18529-RA"; gene_name "GBI_18529";
Scaffold272	maker	exon	298445	298789	.	-	.	gene_id "GBI_18529"; transcript_id "GBI_18529-RA"; Parent "GBI_18529-RA"; gene_name "GBI_18529";
Scaffold272	maker	exon	308973	309004	.	-	.	gene_id "GBI_18529"; transcript_id "GBI_18529-RA"; Parent "GBI_18529-RA"; gene_name "GBI_18529";
Scaffold272	maker	CDS	285813	285947	.	-	0	gene_id "GBI_18529"; transcript_id "GBI_18529-RA"; Parent "GBI_18529-RA"; gene_name "GBI_18529";
Scaffold272	maker	CDS	286478	286637	.	-	1	gene_id "GBI_18529"; transcript_id "GBI_18529-RA"; Parent "GBI_18529-RA"; gene_name "GBI_18529";
Scaffold272	maker	CDS	290698	290808	.	-	1	gene_id "GBI_18529"; transcript_id "GBI_18529-RA"; Parent "GBI_18529-RA"; gene_name "GBI_18529";
Scaffold272	maker	CDS	292787	292998	.	-	0	gene_id "GBI_18529"; transcript_id "GBI_18529-RA"; Parent "GBI_18529-RA"; gene_name "GBI_18529";
Scaffold272	maker	CDS	293383	293600	.	-	2	gene_id "GBI_18529"; transcript_id "GBI_18529-RA"; Parent "GBI_18529-RA"; gene_name "GBI_18529";
Scaffold272	maker	CDS	293695	293915	.	-	1	gene_id "GBI_18529"; transcript_id "GBI_18529-RA"; Parent "GBI_18529-RA"; gene_name "GBI_18529";
Scaffold272	maker	CDS	298445	298789	.	-	1	gene_id "GBI_18529"; transcript_id "GBI_18529-RA"; Parent "GBI_18529-RA"; gene_name "GBI_18529";
Scaffold272	maker	CDS	308973	309004	.	-	0	gene_id "GBI_18529"; transcript_id "GBI_18529-RA"; Parent "GBI_18529-RA"; gene_name "GBI_18529";
Scaffold272	AGAT	three_prime_UTR	282503	284454	.	-	.	gene_id "GBI_18529"; transcript_id "GBI_18529-RA"; Parent "GBI_18529-RA"; gene_name "GBI_18529";
Scaffold272	AGAT	three_prime_UTR	284478	285812	.	-	.	gene_id "GBI_18529"; transcript_id "GBI_18529-RA"; Parent "GBI_18529-RA"; gene_name "GBI_18529";
Scaffold272	AGAT	gene	360953	459039	.	+	.	gene_id "GBI_18530"; gene_name "GBI_18530";
Scaffold272	StringTie	transcript	360953	459039	.	+	.	gene_id "GBI_18530"; transcript_id "GBI_18530.1"; gene_name "GBI_18530"; oId "STRG.25791.1"; cmp_ref "GBI_18530-RA"; class_code "m"; tss_id "TSS17972";
Scaffold272	StringTie	exon	360953	361142	.	+	.	gene_id "GBI_18530"; transcript_id "GBI_18530.1"; exon_number "1";
Scaffold272	StringTie	exon	439246	439393	.	+	.	gene_id "GBI_18530"; transcript_id "GBI_18530.1"; exon_number "2";
Scaffold272	StringTie	exon	439775	440042	.	+	.	gene_id "GBI_18530"; transcript_id "GBI_18530.1"; exon_number "3";
Scaffold272	StringTie	exon	441065	441288	.	+	.	gene_id "GBI_18530"; transcript_id "GBI_18530.1"; exon_number "4";
Scaffold272	StringTie	exon	442229	442468	.	+	.	gene_id "GBI_18530"; transcript_id "GBI_18530.1"; exon_number "5";
Scaffold272	StringTie	exon	442854	442999	.	+	.	gene_id "GBI_18530"; transcript_id "GBI_18530.1"; exon_number "6";
Scaffold272	StringTie	exon	444583	444784	.	+	.	gene_id "GBI_18530"; transcript_id "GBI_18530.1"; exon_number "7";
Scaffold272	StringTie	exon	445019	445158	.	+	.	gene_id "GBI_18530"; transcript_id "GBI_18530.1"; exon_number "8";
Scaffold272	StringTie	exon	445252	445476	.	+	.	gene_id "GBI_18530"; transcript_id "GBI_18530.1"; exon_number "9";
Scaffold272	StringTie	exon	445578	445740	.	+	.	gene_id "GBI_18530"; transcript_id "GBI_18530.1"; exon_number "10";
Scaffold272	StringTie	exon	445833	446066	.	+	.	gene_id "GBI_18530"; transcript_id "GBI_18530.1"; exon_number "11";
Scaffold272	StringTie	exon	446891	447076	.	+	.	gene_id "GBI_18530"; transcript_id "GBI_18530.1"; exon_number "12";
Scaffold272	StringTie	exon	447331	447525	.	+	.	gene_id "GBI_18530"; transcript_id "GBI_18530.1"; exon_number "13";
Scaffold272	StringTie	exon	448856	449036	.	+	.	gene_id "GBI_18530"; transcript_id "GBI_18530.1"; exon_number "14";
Scaffold272	StringTie	exon	451210	451415	.	+	.	gene_id "GBI_18530"; transcript_id "GBI_18530.1"; exon_number "15";
Scaffold272	StringTie	exon	453004	453198	.	+	.	gene_id "GBI_18530"; transcript_id "GBI_18530.1"; exon_number "16";
Scaffold272	StringTie	exon	453332	453485	.	+	.	gene_id "GBI_18530"; transcript_id "GBI_18530.1"; exon_number "17";
Scaffold272	StringTie	exon	453626	453876	.	+	.	gene_id "GBI_18530"; transcript_id "GBI_18530.1"; exon_number "18";
Scaffold272	StringTie	exon	456184	459039	.	+	.	gene_id "GBI_18530"; transcript_id "GBI_18530.1"; exon_number "19";
Scaffold272	AGAT	transcript	360970	457642	.	+	.	gene_id "GBI_18530"; transcript_id "GBI_18530-RA"; Parent "GBI_18530"; gene_name "GBI_18530";
Scaffold272	maker	exon	360970	361142	.	+	.	gene_id "GBI_18530"; transcript_id "GBI_18530-RA"; Parent "GBI_18530-RA"; gene_name "GBI_18530";
Scaffold272	maker	exon	439246	439393	.	+	.	gene_id "GBI_18530"; transcript_id "GBI_18530-RA"; Parent "GBI_18530-RA"; gene_name "GBI_18530";
Scaffold272	maker	exon	439775	440042	.	+	.	gene_id "GBI_18530"; transcript_id "GBI_18530-RA"; Parent "GBI_18530-RA"; gene_name "GBI_18530";
Scaffold272	maker	exon	441065	441288	.	+	.	gene_id "GBI_18530"; transcript_id "GBI_18530-RA"; Parent "GBI_18530-RA"; gene_name "GBI_18530";
Scaffold272	maker	exon	442229	442468	.	+	.	gene_id "GBI_18530"; transcript_id "GBI_18530-RA"; Parent "GBI_18530-RA"; gene_name "GBI_18530";
Scaffold272	maker	exon	442854	442999	.	+	.	gene_id "GBI_18530"; transcript_id "GBI_18530-RA"; Parent "GBI_18530-RA"; gene_name "GBI_18530";
Scaffold272	maker	exon	444583	444784	.	+	.	gene_id "GBI_18530"; transcript_id "GBI_18530-RA"; Parent "GBI_18530-RA"; gene_name "GBI_18530";
Scaffold272	maker	exon	445019	445158	.	+	.	gene_id "GBI_18530"; transcript_id "GBI_18530-RA"; Parent "GBI_18530-RA"; gene_name "GBI_18530";
Scaffold272	maker	exon	445252	445476	.	+	.	gene_id "GBI_18530"; transcript_id "GBI_18530-RA"; Parent "GBI_18530-RA"; gene_name "GBI_18530";
Scaffold272	maker	exon	445578	445740	.	+	.	gene_id "GBI_18530"; transcript_id "GBI_18530-RA"; Parent "GBI_18530-RA"; gene_name "GBI_18530";
Scaffold272	maker	exon	445833	446066	.	+	.	gene_id "GBI_18530"; transcript_id "GBI_18530-RA"; Parent "GBI_18530-RA"; gene_name "GBI_18530";
Scaffold272	maker	exon	446891	447076	.	+	.	gene_id "GBI_18530"; transcript_id "GBI_18530-RA"; Parent "GBI_18530-RA"; gene_name "GBI_18530";
Scaffold272	maker	exon	447331	447525	.	+	.	gene_id "GBI_18530"; transcript_id "GBI_18530-RA"; Parent "GBI_18530-RA"; gene_name "GBI_18530";
Scaffold272	maker	exon	448856	449036	.	+	.	gene_id "GBI_18530"; transcript_id "GBI_18530-RA"; Parent "GBI_18530-RA"; gene_name "GBI_18530";
Scaffold272	maker	exon	451210	451415	.	+	.	gene_id "GBI_18530"; transcript_id "GBI_18530-RA"; Parent "GBI_18530-RA"; gene_name "GBI_18530";
Scaffold272	maker	exon	453004	453198	.	+	.	gene_id "GBI_18530"; transcript_id "GBI_18530-RA"; Parent "GBI_18530-RA"; gene_name "GBI_18530";
Scaffold272	maker	exon	453332	453485	.	+	.	gene_id "GBI_18530"; transcript_id "GBI_18530-RA"; Parent "GBI_18530-RA"; gene_name "GBI_18530";
Scaffold272	maker	exon	453626	453876	.	+	.	gene_id "GBI_18530"; transcript_id "GBI_18530-RA"; Parent "GBI_18530-RA"; gene_name "GBI_18530";
Scaffold272	maker	exon	456184	456419	.	+	.	gene_id "GBI_18530"; transcript_id "GBI_18530-RA"; Parent "GBI_18530-RA"; gene_name "GBI_18530";
Scaffold272	maker	exon	456512	456579	.	+	.	gene_id "GBI_18530"; transcript_id "GBI_18530-RA"; Parent "GBI_18530-RA"; gene_name "GBI_18530";
Scaffold272	maker	exon	457036	457642	.	+	.	gene_id "GBI_18530"; transcript_id "GBI_18530-RA"; Parent "GBI_18530-RA"; gene_name "GBI_18530";
Scaffold272	StringTie	transcript	452835	459039	.	+	.	gene_id "GBI_18530"; transcript_id "GBI_18530.3"; gene_name "GBI_18530"; oId "STRG.25791.2"; cmp_ref "GBI_18530-RA"; class_code "n"; tss_id "TSS17973";
Scaffold272	StringTie	exon	452835	453485	.	+	.	gene_id "GBI_18530"; transcript_id "GBI_18530.3"; exon_number "1";
Scaffold272	StringTie	exon	453626	459039	.	+	.	gene_id "GBI_18530"; transcript_id "GBI_18530.3"; exon_number "2";
Scaffold272	maker	CDS	361063	361142	.	+	0	gene_id "GBI_18530"; transcript_id "GBI_18530-RA"; Parent "GBI_18530-RA"; gene_name "GBI_18530";
Scaffold272	maker	CDS	439246	439393	.	+	1	gene_id "GBI_18530"; transcript_id "GBI_18530-RA"; Parent "GBI_18530-RA"; gene_name "GBI_18530";
Scaffold272	maker	CDS	439775	440042	.	+	0	gene_id "GBI_18530"; transcript_id "GBI_18530-RA"; Parent "GBI_18530-RA"; gene_name "GBI_18530";
Scaffold272	maker	CDS	441065	441288	.	+	2	gene_id "GBI_18530"; transcript_id "GBI_18530-RA"; Parent "GBI_18530-RA"; gene_name "GBI_18530";
Scaffold272	maker	CDS	442229	442468	.	+	0	gene_id "GBI_18530"; transcript_id "GBI_18530-RA"; Parent "GBI_18530-RA"; gene_name "GBI_18530";
Scaffold272	maker	CDS	442854	442999	.	+	0	gene_id "GBI_18530"; transcript_id "GBI_18530-RA"; Parent "GBI_18530-RA"; gene_name "GBI_18530";
Scaffold272	maker	CDS	444583	444784	.	+	1	gene_id "GBI_18530"; transcript_id "GBI_18530-RA"; Parent "GBI_18530-RA"; gene_name "GBI_18530";
Scaffold272	maker	CDS	445019	445158	.	+	0	gene_id "GBI_18530"; transcript_id "GBI_18530-RA"; Parent "GBI_18530-RA"; gene_name "GBI_18530";
Scaffold272	maker	CDS	445252	445476	.	+	1	gene_id "GBI_18530"; transcript_id "GBI_18530-RA"; Parent "GBI_18530-RA"; gene_name "GBI_18530";
Scaffold272	maker	CDS	445578	445740	.	+	1	gene_id "GBI_18530"; transcript_id "GBI_18530-RA"; Parent "GBI_18530-RA"; gene_name "GBI_18530";
Scaffold272	maker	CDS	445833	446066	.	+	0	gene_id "GBI_18530"; transcript_id "GBI_18530-RA"; Parent "GBI_18530-RA"; gene_name "GBI_18530";
Scaffold272	maker	CDS	446891	447076	.	+	0	gene_id "GBI_18530"; transcript_id "GBI_18530-RA"; Parent "GBI_18530-RA"; gene_name "GBI_18530";
Scaffold272	maker	CDS	447331	447525	.	+	0	gene_id "GBI_18530"; transcript_id "GBI_18530-RA"; Parent "GBI_18530-RA"; gene_name "GBI_18530";
Scaffold272	maker	CDS	448856	449036	.	+	0	gene_id "GBI_18530"; transcript_id "GBI_18530-RA"; Parent "GBI_18530-RA"; gene_name "GBI_18530";
Scaffold272	maker	CDS	451210	451415	.	+	2	gene_id "GBI_18530"; transcript_id "GBI_18530-RA"; Parent "GBI_18530-RA"; gene_name "GBI_18530";
Scaffold272	maker	CDS	453004	453198	.	+	0	gene_id "GBI_18530"; transcript_id "GBI_18530-RA"; Parent "GBI_18530-RA"; gene_name "GBI_18530";
Scaffold272	maker	CDS	453332	453485	.	+	0	gene_id "GBI_18530"; transcript_id "GBI_18530-RA"; Parent "GBI_18530-RA"; gene_name "GBI_18530";
Scaffold272	maker	CDS	453626	453876	.	+	2	gene_id "GBI_18530"; transcript_id "GBI_18530-RA"; Parent "GBI_18530-RA"; gene_name "GBI_18530";
Scaffold272	maker	CDS	456184	456419	.	+	0	gene_id "GBI_18530"; transcript_id "GBI_18530-RA"; Parent "GBI_18530-RA"; gene_name "GBI_18530";
Scaffold272	maker	CDS	456512	456579	.	+	1	gene_id "GBI_18530"; transcript_id "GBI_18530-RA"; Parent "GBI_18530-RA"; gene_name "GBI_18530";
Scaffold272	maker	CDS	457036	457136	.	+	2	gene_id "GBI_18530"; transcript_id "GBI_18530-RA"; Parent "GBI_18530-RA"; gene_name "GBI_18530";
Scaffold272	AGAT	five_prime_UTR	360970	361062	.	+	.	gene_id "GBI_18530"; transcript_id "GBI_18530-RA"; Parent "GBI_18530-RA"; gene_name "GBI_18530";
Scaffold272	AGAT	three_prime_UTR	457137	457642	.	+	.	gene_id "GBI_18530"; transcript_id "GBI_18530-RA"; Parent "GBI_18530-RA"; gene_name "GBI_18530";
Scaffold272	AGAT	gene	367915	377285	.	-	.	gene_id "GBI_18531"; gene_name "GBI_18531";
Scaffold272	AGAT	transcript	367915	377285	.	-	.	gene_id "GBI_18531"; transcript_id "GBI_18531-RA"; Parent "GBI_18531"; gene_name "GBI_18531";
Scaffold272	maker	exon	367915	369402	.	-	.	gene_id "GBI_18531"; transcript_id "GBI_18531-RA"; Parent "GBI_18531-RA"; gene_name "GBI_18531";
Scaffold272	maker	exon	377097	377285	.	-	.	gene_id "GBI_18531"; transcript_id "GBI_18531-RA"; Parent "GBI_18531-RA"; gene_name "GBI_18531";
Scaffold272	maker	CDS	368083	369402	.	-	0	gene_id "GBI_18531"; transcript_id "GBI_18531-RA"; Parent "GBI_18531-RA"; gene_name "GBI_18531";
Scaffold272	maker	CDS	377097	377114	.	-	0	gene_id "GBI_18531"; transcript_id "GBI_18531-RA"; Parent "GBI_18531-RA"; gene_name "GBI_18531";
Scaffold272	AGAT	five_prime_UTR	377115	377285	.	-	.	gene_id "GBI_18531"; transcript_id "GBI_18531-RA"; Parent "GBI_18531-RA"; gene_name "GBI_18531";
Scaffold272	AGAT	three_prime_UTR	367915	368082	.	-	.	gene_id "GBI_18531"; transcript_id "GBI_18531-RA"; Parent "GBI_18531-RA"; gene_name "GBI_18531";
Scaffold272	AGAT	gene	462610	470807	.	-	.	gene_id "GBI_18532"; gene_name "GBI_18532";
Scaffold272	AGAT	transcript	462610	470807	.	-	.	gene_id "GBI_18532"; transcript_id "GBI_18532-RA"; Parent "GBI_18532"; gene_name "GBI_18532";
Scaffold272	maker	exon	462610	462981	.	-	.	gene_id "GBI_18532"; transcript_id "GBI_18532-RA"; Parent "GBI_18532-RA"; gene_name "GBI_18532";
Scaffold272	maker	exon	465729	465930	.	-	.	gene_id "GBI_18532"; transcript_id "GBI_18532-RA"; Parent "GBI_18532-RA"; gene_name "GBI_18532";
Scaffold272	maker	exon	470010	470170	.	-	.	gene_id "GBI_18532"; transcript_id "GBI_18532-RA"; Parent "GBI_18532-RA"; gene_name "GBI_18532";
Scaffold272	maker	exon	470657	470807	.	-	.	gene_id "GBI_18532"; transcript_id "GBI_18532-RA"; Parent "GBI_18532-RA"; gene_name "GBI_18532";
Scaffold272	maker	CDS	462740	462981	.	-	2	gene_id "GBI_18532"; transcript_id "GBI_18532-RA"; Parent "GBI_18532-RA"; gene_name "GBI_18532";
Scaffold272	maker	CDS	465729	465930	.	-	0	gene_id "GBI_18532"; transcript_id "GBI_18532-RA"; Parent "GBI_18532-RA"; gene_name "GBI_18532";
Scaffold272	maker	CDS	470010	470170	.	-	2	gene_id "GBI_18532"; transcript_id "GBI_18532-RA"; Parent "GBI_18532-RA"; gene_name "GBI_18532";
Scaffold272	maker	CDS	470657	470735	.	-	0	gene_id "GBI_18532"; transcript_id "GBI_18532-RA"; Parent "GBI_18532-RA"; gene_name "GBI_18532";
Scaffold272	AGAT	five_prime_UTR	470736	470807	.	-	.	gene_id "GBI_18532"; transcript_id "GBI_18532-RA"; Parent "GBI_18532-RA"; gene_name "GBI_18532";
Scaffold272	AGAT	three_prime_UTR	462610	462739	.	-	.	gene_id "GBI_18532"; transcript_id "GBI_18532-RA"; Parent "GBI_18532-RA"; gene_name "GBI_18532";
Scaffold272	AGAT	gene	498396	506687	.	+	.	gene_id "GBI_18533"; gene_name "GBI_18533";
Scaffold272	StringTie	transcript	498396	505906	.	+	.	gene_id "GBI_18533"; transcript_id "GBI_18533.1"; gene_name "GBI_18533"; oId "STRG.25795.3"; cmp_ref "GBI_18533-RA"; class_code "j"; tss_id "TSS17976";
Scaffold272	StringTie	exon	498396	498892	.	+	.	gene_id "GBI_18533"; transcript_id "GBI_18533.1"; exon_number "1";
Scaffold272	StringTie	exon	499120	499320	.	+	.	gene_id "GBI_18533"; transcript_id "GBI_18533.1"; exon_number "2";
Scaffold272	StringTie	exon	499393	499630	.	+	.	gene_id "GBI_18533"; transcript_id "GBI_18533.1"; exon_number "3";
Scaffold272	StringTie	exon	502135	502316	.	+	.	gene_id "GBI_18533"; transcript_id "GBI_18533.1"; exon_number "4";
Scaffold272	StringTie	exon	503001	503150	.	+	.	gene_id "GBI_18533"; transcript_id "GBI_18533.1"; exon_number "5";
Scaffold272	StringTie	exon	503224	505906	.	+	.	gene_id "GBI_18533"; transcript_id "GBI_18533.1"; exon_number "6";
Scaffold272	StringTie	transcript	498396	505906	.	+	.	gene_id "GBI_18533"; transcript_id "GBI_18533.2"; gene_name "GBI_18533"; oId "STRG.25795.4"; cmp_ref "GBI_18533-RA"; class_code "j"; tss_id "TSS17976";
Scaffold272	StringTie	exon	498396	498883	.	+	.	gene_id "GBI_18533"; transcript_id "GBI_18533.2"; exon_number "1";
Scaffold272	StringTie	exon	499393	499630	.	+	.	gene_id "GBI_18533"; transcript_id "GBI_18533.2"; exon_number "2";
Scaffold272	StringTie	exon	502135	502316	.	+	.	gene_id "GBI_18533"; transcript_id "GBI_18533.2"; exon_number "3";
Scaffold272	StringTie	exon	503001	503150	.	+	.	gene_id "GBI_18533"; transcript_id "GBI_18533.2"; exon_number "4";
Scaffold272	StringTie	exon	503224	505906	.	+	.	gene_id "GBI_18533"; transcript_id "GBI_18533.2"; exon_number "5";
Scaffold272	StringTie	transcript	498396	505906	.	+	.	gene_id "GBI_18533"; transcript_id "GBI_18533.3"; gene_name "GBI_18533"; oId "STRG.25795.2"; cmp_ref "GBI_18533-RA"; class_code "j"; tss_id "TSS17976";
Scaffold272	StringTie	exon	498396	498892	.	+	.	gene_id "GBI_18533"; transcript_id "GBI_18533.3"; exon_number "1";
Scaffold272	StringTie	exon	499393	499630	.	+	.	gene_id "GBI_18533"; transcript_id "GBI_18533.3"; exon_number "2";
Scaffold272	StringTie	exon	502135	502316	.	+	.	gene_id "GBI_18533"; transcript_id "GBI_18533.3"; exon_number "3";
Scaffold272	StringTie	exon	503001	503150	.	+	.	gene_id "GBI_18533"; transcript_id "GBI_18533.3"; exon_number "4";
Scaffold272	StringTie	exon	503224	505906	.	+	.	gene_id "GBI_18533"; transcript_id "GBI_18533.3"; exon_number "5";
Scaffold272	StringTie	transcript	498396	505906	.	+	.	gene_id "GBI_18533"; transcript_id "GBI_18533.4"; gene_name "GBI_18533"; oId "STRG.25795.1"; cmp_ref "GBI_18533-RD"; class_code "j"; tss_id "TSS17976";
Scaffold272	StringTie	exon	498396	499320	.	+	.	gene_id "GBI_18533"; transcript_id "GBI_18533.4"; exon_number "1";
Scaffold272	StringTie	exon	499393	499630	.	+	.	gene_id "GBI_18533"; transcript_id "GBI_18533.4"; exon_number "2";
Scaffold272	StringTie	exon	502135	502316	.	+	.	gene_id "GBI_18533"; transcript_id "GBI_18533.4"; exon_number "3";
Scaffold272	StringTie	exon	503001	503150	.	+	.	gene_id "GBI_18533"; transcript_id "GBI_18533.4"; exon_number "4";
Scaffold272	StringTie	exon	503224	505906	.	+	.	gene_id "GBI_18533"; transcript_id "GBI_18533.4"; exon_number "5";
Scaffold272	AGAT	transcript	498429	506284	.	+	.	gene_id "GBI_18533"; transcript_id "GBI_18533-RA"; Parent "GBI_18533"; gene_name "GBI_18533";
Scaffold272	maker	exon	498429	498892	.	+	.	gene_id "GBI_18533"; transcript_id "GBI_18533-RA"; Parent "GBI_18533-RA"; gene_name "GBI_18533";
Scaffold272	maker	exon	499120	499320	.	+	.	gene_id "GBI_18533"; transcript_id "GBI_18533-RA"; Parent "GBI_18533-RA"; gene_name "GBI_18533";
Scaffold272	maker	exon	499393	499630	.	+	.	gene_id "GBI_18533"; transcript_id "GBI_18533-RA"; Parent "GBI_18533-RA"; gene_name "GBI_18533";
Scaffold272	maker	exon	502135	502196	.	+	.	gene_id "GBI_18533"; transcript_id "GBI_18533-RA"; Parent "GBI_18533-RA"; gene_name "GBI_18533";
Scaffold272	maker	exon	503001	503150	.	+	.	gene_id "GBI_18533"; transcript_id "GBI_18533-RA"; Parent "GBI_18533-RA"; gene_name "GBI_18533";
Scaffold272	maker	exon	503224	506284	.	+	.	gene_id "GBI_18533"; transcript_id "GBI_18533-RA"; Parent "GBI_18533-RA"; gene_name "GBI_18533";
Scaffold272	AGAT	transcript	498429	506687	.	+	.	gene_id "GBI_18533"; transcript_id "GBI_18533-RB"; Parent "GBI_18533"; gene_name "GBI_18533";
Scaffold272	maker	exon	498429	498892	.	+	.	gene_id "GBI_18533"; transcript_id "GBI_18533-RB"; Parent "GBI_18533-RB"; gene_name "GBI_18533"; previous_transcript_id "GBI_18533-RB";
Scaffold272	maker	exon	499120	499320	.	+	.	gene_id "GBI_18533"; transcript_id "GBI_18533-RB"; Parent "GBI_18533-RB"; gene_name "GBI_18533"; previous_transcript_id "GBI_18533-RB";
Scaffold272	maker	exon	499393	499630	.	+	.	gene_id "GBI_18533"; transcript_id "GBI_18533-RB"; Parent "GBI_18533-RB"; gene_name "GBI_18533"; previous_transcript_id "GBI_18533-RB";
Scaffold272	maker	exon	502135	502196	.	+	.	gene_id "GBI_18533"; transcript_id "GBI_18533-RB"; Parent "GBI_18533-RB"; gene_name "GBI_18533"; previous_transcript_id "GBI_18533-RB";
Scaffold272	maker	exon	503001	503150	.	+	.	gene_id "GBI_18533"; transcript_id "GBI_18533-RB"; Parent "GBI_18533-RB"; gene_name "GBI_18533"; previous_transcript_id "GBI_18533-RB";
Scaffold272	maker	exon	503224	503443	.	+	.	gene_id "GBI_18533"; transcript_id "GBI_18533-RB"; Parent "GBI_18533-RB"; gene_name "GBI_18533"; previous_transcript_id "GBI_18533-RB";
Scaffold272	maker	exon	506437	506687	.	+	.	gene_id "GBI_18533"; transcript_id "GBI_18533-RB"; Parent "GBI_18533-RB"; gene_name "GBI_18533"; previous_transcript_id "GBI_18533-RB";
Scaffold272	AGAT	transcript	498429	506687	.	+	.	gene_id "GBI_18533"; transcript_id "GBI_18533-RC"; Parent "GBI_18533"; gene_name "GBI_18533";
Scaffold272	maker	exon	498429	498892	.	+	.	gene_id "GBI_18533"; transcript_id "GBI_18533-RC"; Parent "GBI_18533-RC"; gene_name "GBI_18533"; previous_transcript_id "GBI_18533-RC";
Scaffold272	maker	exon	499393	499630	.	+	.	gene_id "GBI_18533"; transcript_id "GBI_18533-RC"; Parent "GBI_18533-RC"; gene_name "GBI_18533"; previous_transcript_id "GBI_18533-RC";
Scaffold272	maker	exon	502135	502196	.	+	.	gene_id "GBI_18533"; transcript_id "GBI_18533-RC"; Parent "GBI_18533-RC"; gene_name "GBI_18533"; previous_transcript_id "GBI_18533-RC";
Scaffold272	maker	exon	503001	503150	.	+	.	gene_id "GBI_18533"; transcript_id "GBI_18533-RC"; Parent "GBI_18533-RC"; gene_name "GBI_18533"; previous_transcript_id "GBI_18533-RC";
Scaffold272	maker	exon	503224	503443	.	+	.	gene_id "GBI_18533"; transcript_id "GBI_18533-RC"; Parent "GBI_18533-RC"; gene_name "GBI_18533"; previous_transcript_id "GBI_18533-RC";
Scaffold272	maker	exon	506437	506687	.	+	.	gene_id "GBI_18533"; transcript_id "GBI_18533-RC"; Parent "GBI_18533-RC"; gene_name "GBI_18533"; previous_transcript_id "GBI_18533-RC";
Scaffold272	maker	CDS	499236	499320	.	+	0	gene_id "GBI_18533"; transcript_id "GBI_18533-RA"; Parent "GBI_18533-RA"; gene_name "GBI_18533";
Scaffold272	maker	CDS	499393	499630	.	+	2	gene_id "GBI_18533"; transcript_id "GBI_18533-RA"; Parent "GBI_18533-RA"; gene_name "GBI_18533";
Scaffold272	maker	CDS	502135	502196	.	+	1	gene_id "GBI_18533"; transcript_id "GBI_18533-RA"; Parent "GBI_18533-RA"; gene_name "GBI_18533";
Scaffold272	maker	CDS	503001	503150	.	+	2	gene_id "GBI_18533"; transcript_id "GBI_18533-RA"; Parent "GBI_18533-RA"; gene_name "GBI_18533";
Scaffold272	maker	CDS	503224	503405	.	+	2	gene_id "GBI_18533"; transcript_id "GBI_18533-RA"; Parent "GBI_18533-RA"; gene_name "GBI_18533";
Scaffold272	AGAT	five_prime_UTR	498429	498892	.	+	.	gene_id "GBI_18533"; transcript_id "GBI_18533-RA"; Parent "GBI_18533-RA"; gene_name "GBI_18533";
Scaffold272	AGAT	five_prime_UTR	499120	499235	.	+	.	gene_id "GBI_18533"; transcript_id "GBI_18533-RA"; Parent "GBI_18533-RA"; gene_name "GBI_18533";
Scaffold272	AGAT	three_prime_UTR	503406	506284	.	+	.	gene_id "GBI_18533"; transcript_id "GBI_18533-RA"; Parent "GBI_18533-RA"; gene_name "GBI_18533";
Scaffold272	maker	CDS	499236	499320	.	+	0	gene_id "GBI_18533"; transcript_id "GBI_18533-RB"; Parent "GBI_18533-RB"; gene_name "GBI_18533"; previous_transcript_id "GBI_18533-RB";
Scaffold272	maker	CDS	499393	499630	.	+	2	gene_id "GBI_18533"; transcript_id "GBI_18533-RB"; Parent "GBI_18533-RB"; gene_name "GBI_18533"; previous_transcript_id "GBI_18533-RB";
Scaffold272	maker	CDS	502135	502196	.	+	1	gene_id "GBI_18533"; transcript_id "GBI_18533-RB"; Parent "GBI_18533-RB"; gene_name "GBI_18533"; previous_transcript_id "GBI_18533-RB";
Scaffold272	maker	CDS	503001	503150	.	+	2	gene_id "GBI_18533"; transcript_id "GBI_18533-RB"; Parent "GBI_18533-RB"; gene_name "GBI_18533"; previous_transcript_id "GBI_18533-RB";
Scaffold272	maker	CDS	503224	503405	.	+	2	gene_id "GBI_18533"; transcript_id "GBI_18533-RB"; Parent "GBI_18533-RB"; gene_name "GBI_18533"; previous_transcript_id "GBI_18533-RB";
Scaffold272	AGAT	five_prime_UTR	498429	498892	.	+	.	gene_id "GBI_18533"; transcript_id "GBI_18533-RB"; Parent "GBI_18533-RB"; gene_name "GBI_18533"; previous_transcript_id "GBI_18533-RB";
Scaffold272	AGAT	five_prime_UTR	499120	499235	.	+	.	gene_id "GBI_18533"; transcript_id "GBI_18533-RB"; Parent "GBI_18533-RB"; gene_name "GBI_18533"; previous_transcript_id "GBI_18533-RB";
Scaffold272	AGAT	three_prime_UTR	503406	503443	.	+	.	gene_id "GBI_18533"; transcript_id "GBI_18533-RB"; Parent "GBI_18533-RB"; gene_name "GBI_18533"; previous_transcript_id "GBI_18533-RB";
Scaffold272	AGAT	three_prime_UTR	506437	506687	.	+	.	gene_id "GBI_18533"; transcript_id "GBI_18533-RB"; Parent "GBI_18533-RB"; gene_name "GBI_18533"; previous_transcript_id "GBI_18533-RB";
Scaffold272	maker	CDS	499512	499630	.	+	0	gene_id "GBI_18533"; transcript_id "GBI_18533-RC"; Parent "GBI_18533-RC"; gene_name "GBI_18533"; previous_transcript_id "GBI_18533-RC";
Scaffold272	maker	CDS	502135	502196	.	+	1	gene_id "GBI_18533"; transcript_id "GBI_18533-RC"; Parent "GBI_18533-RC"; gene_name "GBI_18533"; previous_transcript_id "GBI_18533-RC";
Scaffold272	maker	CDS	503001	503150	.	+	2	gene_id "GBI_18533"; transcript_id "GBI_18533-RC"; Parent "GBI_18533-RC"; gene_name "GBI_18533"; previous_transcript_id "GBI_18533-RC";
Scaffold272	maker	CDS	503224	503405	.	+	2	gene_id "GBI_18533"; transcript_id "GBI_18533-RC"; Parent "GBI_18533-RC"; gene_name "GBI_18533"; previous_transcript_id "GBI_18533-RC";
Scaffold272	AGAT	five_prime_UTR	498429	498892	.	+	.	gene_id "GBI_18533"; transcript_id "GBI_18533-RC"; Parent "GBI_18533-RC"; gene_name "GBI_18533"; previous_transcript_id "GBI_18533-RC";
Scaffold272	AGAT	five_prime_UTR	499393	499511	.	+	.	gene_id "GBI_18533"; transcript_id "GBI_18533-RC"; Parent "GBI_18533-RC"; gene_name "GBI_18533"; previous_transcript_id "GBI_18533-RC";
Scaffold272	AGAT	three_prime_UTR	503406	503443	.	+	.	gene_id "GBI_18533"; transcript_id "GBI_18533-RC"; Parent "GBI_18533-RC"; gene_name "GBI_18533"; previous_transcript_id "GBI_18533-RC";
Scaffold272	AGAT	three_prime_UTR	506437	506687	.	+	.	gene_id "GBI_18533"; transcript_id "GBI_18533-RC"; Parent "GBI_18533-RC"; gene_name "GBI_18533"; previous_transcript_id "GBI_18533-RC";
Scaffold272	AGAT	transcript	498473	506284	.	+	.	gene_id "GBI_18533"; transcript_id "GBI_18533-RD"; Parent "GBI_18533"; gene_name "GBI_18533";
Scaffold272	maker	exon	498473	499320	.	+	.	gene_id "GBI_18533"; transcript_id "GBI_18533-RD"; Parent "GBI_18533-RD"; gene_name "GBI_18533"; previous_transcript_id "GBI_18533-RD";
Scaffold272	maker	exon	499393	499630	.	+	.	gene_id "GBI_18533"; transcript_id "GBI_18533-RD"; Parent "GBI_18533-RD"; gene_name "GBI_18533"; previous_transcript_id "GBI_18533-RD";
Scaffold272	maker	exon	502135	502196	.	+	.	gene_id "GBI_18533"; transcript_id "GBI_18533-RD"; Parent "GBI_18533-RD"; gene_name "GBI_18533"; previous_transcript_id "GBI_18533-RD";
Scaffold272	maker	exon	503001	503150	.	+	.	gene_id "GBI_18533"; transcript_id "GBI_18533-RD"; Parent "GBI_18533-RD"; gene_name "GBI_18533"; previous_transcript_id "GBI_18533-RD";
Scaffold272	maker	exon	503224	506284	.	+	.	gene_id "GBI_18533"; transcript_id "GBI_18533-RD"; Parent "GBI_18533-RD"; gene_name "GBI_18533"; previous_transcript_id "GBI_18533-RD";
Scaffold272	maker	CDS	499236	499320	.	+	0	gene_id "GBI_18533"; transcript_id "GBI_18533-RD"; Parent "GBI_18533-RD"; gene_name "GBI_18533"; previous_transcript_id "GBI_18533-RD";
Scaffold272	maker	CDS	499393	499630	.	+	2	gene_id "GBI_18533"; transcript_id "GBI_18533-RD"; Parent "GBI_18533-RD"; gene_name "GBI_18533"; previous_transcript_id "GBI_18533-RD";
Scaffold272	maker	CDS	502135	502196	.	+	1	gene_id "GBI_18533"; transcript_id "GBI_18533-RD"; Parent "GBI_18533-RD"; gene_name "GBI_18533"; previous_transcript_id "GBI_18533-RD";
Scaffold272	maker	CDS	503001	503150	.	+	2	gene_id "GBI_18533"; transcript_id "GBI_18533-RD"; Parent "GBI_18533-RD"; gene_name "GBI_18533"; previous_transcript_id "GBI_18533-RD";
Scaffold272	maker	CDS	503224	503405	.	+	2	gene_id "GBI_18533"; transcript_id "GBI_18533-RD"; Parent "GBI_18533-RD"; gene_name "GBI_18533"; previous_transcript_id "GBI_18533-RD";
Scaffold272	AGAT	five_prime_UTR	498473	499235	.	+	.	gene_id "GBI_18533"; transcript_id "GBI_18533-RD"; Parent "GBI_18533-RD"; gene_name "GBI_18533"; previous_transcript_id "GBI_18533-RD";
Scaffold272	AGAT	three_prime_UTR	503406	506284	.	+	.	gene_id "GBI_18533"; transcript_id "GBI_18533-RD"; Parent "GBI_18533-RD"; gene_name "GBI_18533"; previous_transcript_id "GBI_18533-RD";
Scaffold272	AGAT	gene	545051	604146	.	+	.	gene_id "GBI_18537"; gene_name "GBI_18537";
Scaffold272	AGAT	transcript	545051	598477	.	+	.	gene_id "GBI_18537"; transcript_id "GBI_18537-RA"; Parent "GBI_18537"; gene_name "GBI_18537";
Scaffold272	maker	exon	545051	545254	.	+	.	gene_id "GBI_18537"; transcript_id "GBI_18537-RA"; Parent "GBI_18537-RA"; gene_name "GBI_18537";
Scaffold272	maker	exon	545889	545962	.	+	.	gene_id "GBI_18537"; transcript_id "GBI_18537-RA"; Parent "GBI_18537-RA"; gene_name "GBI_18537";
Scaffold272	maker	exon	546063	546272	.	+	.	gene_id "GBI_18537"; transcript_id "GBI_18537-RA"; Parent "GBI_18537-RA"; gene_name "GBI_18537";
Scaffold272	maker	exon	546356	546544	.	+	.	gene_id "GBI_18537"; transcript_id "GBI_18537-RA"; Parent "GBI_18537-RA"; gene_name "GBI_18537";
Scaffold272	maker	exon	548331	548447	.	+	.	gene_id "GBI_18537"; transcript_id "GBI_18537-RA"; Parent "GBI_18537-RA"; gene_name "GBI_18537";
Scaffold272	maker	exon	555713	555982	.	+	.	gene_id "GBI_18537"; transcript_id "GBI_18537-RA"; Parent "GBI_18537-RA"; gene_name "GBI_18537";
Scaffold272	maker	exon	556065	556144	.	+	.	gene_id "GBI_18537"; transcript_id "GBI_18537-RA"; Parent "GBI_18537-RA"; gene_name "GBI_18537";
Scaffold272	maker	exon	556218	556362	.	+	.	gene_id "GBI_18537"; transcript_id "GBI_18537-RA"; Parent "GBI_18537-RA"; gene_name "GBI_18537";
Scaffold272	maker	exon	556789	556934	.	+	.	gene_id "GBI_18537"; transcript_id "GBI_18537-RA"; Parent "GBI_18537-RA"; gene_name "GBI_18537";
Scaffold272	maker	exon	564313	564544	.	+	.	gene_id "GBI_18537"; transcript_id "GBI_18537-RA"; Parent "GBI_18537-RA"; gene_name "GBI_18537";
Scaffold272	maker	exon	565279	565296	.	+	.	gene_id "GBI_18537"; transcript_id "GBI_18537-RA"; Parent "GBI_18537-RA"; gene_name "GBI_18537";
Scaffold272	maker	exon	580183	580424	.	+	.	gene_id "GBI_18537"; transcript_id "GBI_18537-RA"; Parent "GBI_18537-RA"; gene_name "GBI_18537";
Scaffold272	maker	exon	582487	582655	.	+	.	gene_id "GBI_18537"; transcript_id "GBI_18537-RA"; Parent "GBI_18537-RA"; gene_name "GBI_18537";
Scaffold272	maker	exon	585318	585560	.	+	.	gene_id "GBI_18537"; transcript_id "GBI_18537-RA"; Parent "GBI_18537-RA"; gene_name "GBI_18537";
Scaffold272	maker	exon	586844	587029	.	+	.	gene_id "GBI_18537"; transcript_id "GBI_18537-RA"; Parent "GBI_18537-RA"; gene_name "GBI_18537";
Scaffold272	maker	exon	587134	587388	.	+	.	gene_id "GBI_18537"; transcript_id "GBI_18537-RA"; Parent "GBI_18537-RA"; gene_name "GBI_18537";
Scaffold272	maker	exon	592933	593154	.	+	.	gene_id "GBI_18537"; transcript_id "GBI_18537-RA"; Parent "GBI_18537-RA"; gene_name "GBI_18537";
Scaffold272	maker	exon	596039	596164	.	+	.	gene_id "GBI_18537"; transcript_id "GBI_18537-RA"; Parent "GBI_18537-RA"; gene_name "GBI_18537";
Scaffold272	maker	exon	598382	598477	.	+	.	gene_id "GBI_18537"; transcript_id "GBI_18537-RA"; Parent "GBI_18537-RA"; gene_name "GBI_18537";
Scaffold272	AGAT	transcript	545051	601392	.	+	.	gene_id "GBI_18537"; transcript_id "GBI_18537-RB"; Parent "GBI_18537"; gene_name "GBI_18537";
Scaffold272	maker	exon	545051	545254	.	+	.	gene_id "GBI_18537"; transcript_id "GBI_18537-RB"; Parent "GBI_18537-RB"; gene_name "GBI_18537"; previous_transcript_id "GBI_18537-RB";
Scaffold272	maker	exon	545889	545962	.	+	.	gene_id "GBI_18537"; transcript_id "GBI_18537-RB"; Parent "GBI_18537-RB"; gene_name "GBI_18537"; previous_transcript_id "GBI_18537-RB";
Scaffold272	maker	exon	546063	546272	.	+	.	gene_id "GBI_18537"; transcript_id "GBI_18537-RB"; Parent "GBI_18537-RB"; gene_name "GBI_18537"; previous_transcript_id "GBI_18537-RB";
Scaffold272	maker	exon	546356	546544	.	+	.	gene_id "GBI_18537"; transcript_id "GBI_18537-RB"; Parent "GBI_18537-RB"; gene_name "GBI_18537"; previous_transcript_id "GBI_18537-RB";
Scaffold272	maker	exon	548331	548447	.	+	.	gene_id "GBI_18537"; transcript_id "GBI_18537-RB"; Parent "GBI_18537-RB"; gene_name "GBI_18537"; previous_transcript_id "GBI_18537-RB";
Scaffold272	maker	exon	555713	555982	.	+	.	gene_id "GBI_18537"; transcript_id "GBI_18537-RB"; Parent "GBI_18537-RB"; gene_name "GBI_18537"; previous_transcript_id "GBI_18537-RB";
Scaffold272	maker	exon	556065	556144	.	+	.	gene_id "GBI_18537"; transcript_id "GBI_18537-RB"; Parent "GBI_18537-RB"; gene_name "GBI_18537"; previous_transcript_id "GBI_18537-RB";
Scaffold272	maker	exon	556218	556362	.	+	.	gene_id "GBI_18537"; transcript_id "GBI_18537-RB"; Parent "GBI_18537-RB"; gene_name "GBI_18537"; previous_transcript_id "GBI_18537-RB";
Scaffold272	maker	exon	556789	556934	.	+	.	gene_id "GBI_18537"; transcript_id "GBI_18537-RB"; Parent "GBI_18537-RB"; gene_name "GBI_18537"; previous_transcript_id "GBI_18537-RB";
Scaffold272	maker	exon	564313	564544	.	+	.	gene_id "GBI_18537"; transcript_id "GBI_18537-RB"; Parent "GBI_18537-RB"; gene_name "GBI_18537"; previous_transcript_id "GBI_18537-RB";
Scaffold272	maker	exon	565279	565296	.	+	.	gene_id "GBI_18537"; transcript_id "GBI_18537-RB"; Parent "GBI_18537-RB"; gene_name "GBI_18537"; previous_transcript_id "GBI_18537-RB";
Scaffold272	maker	exon	580183	580424	.	+	.	gene_id "GBI_18537"; transcript_id "GBI_18537-RB"; Parent "GBI_18537-RB"; gene_name "GBI_18537"; previous_transcript_id "GBI_18537-RB";
Scaffold272	maker	exon	582487	582655	.	+	.	gene_id "GBI_18537"; transcript_id "GBI_18537-RB"; Parent "GBI_18537-RB"; gene_name "GBI_18537"; previous_transcript_id "GBI_18537-RB";
Scaffold272	maker	exon	585318	585560	.	+	.	gene_id "GBI_18537"; transcript_id "GBI_18537-RB"; Parent "GBI_18537-RB"; gene_name "GBI_18537"; previous_transcript_id "GBI_18537-RB";
Scaffold272	maker	exon	586844	587029	.	+	.	gene_id "GBI_18537"; transcript_id "GBI_18537-RB"; Parent "GBI_18537-RB"; gene_name "GBI_18537"; previous_transcript_id "GBI_18537-RB";
Scaffold272	maker	exon	587134	587388	.	+	.	gene_id "GBI_18537"; transcript_id "GBI_18537-RB"; Parent "GBI_18537-RB"; gene_name "GBI_18537"; previous_transcript_id "GBI_18537-RB";
Scaffold272	maker	exon	592933	593154	.	+	.	gene_id "GBI_18537"; transcript_id "GBI_18537-RB"; Parent "GBI_18537-RB"; gene_name "GBI_18537"; previous_transcript_id "GBI_18537-RB";
Scaffold272	maker	exon	596039	596164	.	+	.	gene_id "GBI_18537"; transcript_id "GBI_18537-RB"; Parent "GBI_18537-RB"; gene_name "GBI_18537"; previous_transcript_id "GBI_18537-RB";
Scaffold272	maker	exon	596798	596957	.	+	.	gene_id "GBI_18537"; transcript_id "GBI_18537-RB"; Parent "GBI_18537-RB"; gene_name "GBI_18537"; previous_transcript_id "GBI_18537-RB";
Scaffold272	maker	exon	598796	601392	.	+	.	gene_id "GBI_18537"; transcript_id "GBI_18537-RB"; Parent "GBI_18537-RB"; gene_name "GBI_18537"; previous_transcript_id "GBI_18537-RB";
Scaffold272	AGAT	transcript	545051	601392	.	+	.	gene_id "GBI_18537"; transcript_id "GBI_18537-RC"; Parent "GBI_18537"; gene_name "GBI_18537";
Scaffold272	maker	exon	545051	545254	.	+	.	gene_id "GBI_18537"; transcript_id "GBI_18537-RC"; Parent "GBI_18537-RC"; gene_name "GBI_18537"; previous_transcript_id "GBI_18537-RC";
Scaffold272	maker	exon	545889	545962	.	+	.	gene_id "GBI_18537"; transcript_id "GBI_18537-RC"; Parent "GBI_18537-RC"; gene_name "GBI_18537"; previous_transcript_id "GBI_18537-RC";
Scaffold272	maker	exon	546063	546272	.	+	.	gene_id "GBI_18537"; transcript_id "GBI_18537-RC"; Parent "GBI_18537-RC"; gene_name "GBI_18537"; previous_transcript_id "GBI_18537-RC";
Scaffold272	maker	exon	546356	546544	.	+	.	gene_id "GBI_18537"; transcript_id "GBI_18537-RC"; Parent "GBI_18537-RC"; gene_name "GBI_18537"; previous_transcript_id "GBI_18537-RC";
Scaffold272	maker	exon	548331	548447	.	+	.	gene_id "GBI_18537"; transcript_id "GBI_18537-RC"; Parent "GBI_18537-RC"; gene_name "GBI_18537"; previous_transcript_id "GBI_18537-RC";
Scaffold272	maker	exon	555713	555982	.	+	.	gene_id "GBI_18537"; transcript_id "GBI_18537-RC"; Parent "GBI_18537-RC"; gene_name "GBI_18537"; previous_transcript_id "GBI_18537-RC";
Scaffold272	maker	exon	556065	556144	.	+	.	gene_id "GBI_18537"; transcript_id "GBI_18537-RC"; Parent "GBI_18537-RC"; gene_name "GBI_18537"; previous_transcript_id "GBI_18537-RC";
Scaffold272	maker	exon	556218	556362	.	+	.	gene_id "GBI_18537"; transcript_id "GBI_18537-RC"; Parent "GBI_18537-RC"; gene_name "GBI_18537"; previous_transcript_id "GBI_18537-RC";
Scaffold272	maker	exon	556789	556934	.	+	.	gene_id "GBI_18537"; transcript_id "GBI_18537-RC"; Parent "GBI_18537-RC"; gene_name "GBI_18537"; previous_transcript_id "GBI_18537-RC";
Scaffold272	maker	exon	564313	564544	.	+	.	gene_id "GBI_18537"; transcript_id "GBI_18537-RC"; Parent "GBI_18537-RC"; gene_name "GBI_18537"; previous_transcript_id "GBI_18537-RC";
Scaffold272	maker	exon	565279	565296	.	+	.	gene_id "GBI_18537"; transcript_id "GBI_18537-RC"; Parent "GBI_18537-RC"; gene_name "GBI_18537"; previous_transcript_id "GBI_18537-RC";
Scaffold272	maker	exon	580183	580424	.	+	.	gene_id "GBI_18537"; transcript_id "GBI_18537-RC"; Parent "GBI_18537-RC"; gene_name "GBI_18537"; previous_transcript_id "GBI_18537-RC";
Scaffold272	maker	exon	582487	582655	.	+	.	gene_id "GBI_18537"; transcript_id "GBI_18537-RC"; Parent "GBI_18537-RC"; gene_name "GBI_18537"; previous_transcript_id "GBI_18537-RC";
Scaffold272	maker	exon	585318	585560	.	+	.	gene_id "GBI_18537"; transcript_id "GBI_18537-RC"; Parent "GBI_18537-RC"; gene_name "GBI_18537"; previous_transcript_id "GBI_18537-RC";
Scaffold272	maker	exon	586844	587029	.	+	.	gene_id "GBI_18537"; transcript_id "GBI_18537-RC"; Parent "GBI_18537-RC"; gene_name "GBI_18537"; previous_transcript_id "GBI_18537-RC";
Scaffold272	maker	exon	587134	587388	.	+	.	gene_id "GBI_18537"; transcript_id "GBI_18537-RC"; Parent "GBI_18537-RC"; gene_name "GBI_18537"; previous_transcript_id "GBI_18537-RC";
Scaffold272	maker	exon	592933	593154	.	+	.	gene_id "GBI_18537"; transcript_id "GBI_18537-RC"; Parent "GBI_18537-RC"; gene_name "GBI_18537"; previous_transcript_id "GBI_18537-RC";
Scaffold272	maker	exon	596039	596164	.	+	.	gene_id "GBI_18537"; transcript_id "GBI_18537-RC"; Parent "GBI_18537-RC"; gene_name "GBI_18537"; previous_transcript_id "GBI_18537-RC";
Scaffold272	maker	exon	596798	596957	.	+	.	gene_id "GBI_18537"; transcript_id "GBI_18537-RC"; Parent "GBI_18537-RC"; gene_name "GBI_18537"; previous_transcript_id "GBI_18537-RC";
Scaffold272	maker	exon	598796	598860	.	+	.	gene_id "GBI_18537"; transcript_id "GBI_18537-RC"; Parent "GBI_18537-RC"; gene_name "GBI_18537"; previous_transcript_id "GBI_18537-RC";
Scaffold272	maker	exon	598933	601392	.	+	.	gene_id "GBI_18537"; transcript_id "GBI_18537-RC"; Parent "GBI_18537-RC"; gene_name "GBI_18537"; previous_transcript_id "GBI_18537-RC";
Scaffold272	AGAT	transcript	545051	601392	.	+	.	gene_id "GBI_18537"; transcript_id "GBI_18537-RD"; Parent "GBI_18537"; gene_name "GBI_18537";
Scaffold272	maker	exon	545051	545254	.	+	.	gene_id "GBI_18537"; transcript_id "GBI_18537-RD"; Parent "GBI_18537-RD"; gene_name "GBI_18537"; previous_transcript_id "GBI_18537-RD";
Scaffold272	maker	exon	545889	545962	.	+	.	gene_id "GBI_18537"; transcript_id "GBI_18537-RD"; Parent "GBI_18537-RD"; gene_name "GBI_18537"; previous_transcript_id "GBI_18537-RD";
Scaffold272	maker	exon	546063	546272	.	+	.	gene_id "GBI_18537"; transcript_id "GBI_18537-RD"; Parent "GBI_18537-RD"; gene_name "GBI_18537"; previous_transcript_id "GBI_18537-RD";
Scaffold272	maker	exon	546356	546544	.	+	.	gene_id "GBI_18537"; transcript_id "GBI_18537-RD"; Parent "GBI_18537-RD"; gene_name "GBI_18537"; previous_transcript_id "GBI_18537-RD";
Scaffold272	maker	exon	548331	548447	.	+	.	gene_id "GBI_18537"; transcript_id "GBI_18537-RD"; Parent "GBI_18537-RD"; gene_name "GBI_18537"; previous_transcript_id "GBI_18537-RD";
Scaffold272	maker	exon	555713	555982	.	+	.	gene_id "GBI_18537"; transcript_id "GBI_18537-RD"; Parent "GBI_18537-RD"; gene_name "GBI_18537"; previous_transcript_id "GBI_18537-RD";
Scaffold272	maker	exon	556065	556144	.	+	.	gene_id "GBI_18537"; transcript_id "GBI_18537-RD"; Parent "GBI_18537-RD"; gene_name "GBI_18537"; previous_transcript_id "GBI_18537-RD";
Scaffold272	maker	exon	556218	556362	.	+	.	gene_id "GBI_18537"; transcript_id "GBI_18537-RD"; Parent "GBI_18537-RD"; gene_name "GBI_18537"; previous_transcript_id "GBI_18537-RD";
Scaffold272	maker	exon	556789	556934	.	+	.	gene_id "GBI_18537"; transcript_id "GBI_18537-RD"; Parent "GBI_18537-RD"; gene_name "GBI_18537"; previous_transcript_id "GBI_18537-RD";
Scaffold272	maker	exon	564313	564544	.	+	.	gene_id "GBI_18537"; transcript_id "GBI_18537-RD"; Parent "GBI_18537-RD"; gene_name "GBI_18537"; previous_transcript_id "GBI_18537-RD";
Scaffold272	maker	exon	565279	565296	.	+	.	gene_id "GBI_18537"; transcript_id "GBI_18537-RD"; Parent "GBI_18537-RD"; gene_name "GBI_18537"; previous_transcript_id "GBI_18537-RD";
Scaffold272	maker	exon	580183	580424	.	+	.	gene_id "GBI_18537"; transcript_id "GBI_18537-RD"; Parent "GBI_18537-RD"; gene_name "GBI_18537"; previous_transcript_id "GBI_18537-RD";
Scaffold272	maker	exon	582487	582655	.	+	.	gene_id "GBI_18537"; transcript_id "GBI_18537-RD"; Parent "GBI_18537-RD"; gene_name "GBI_18537"; previous_transcript_id "GBI_18537-RD";
Scaffold272	maker	exon	585318	585560	.	+	.	gene_id "GBI_18537"; transcript_id "GBI_18537-RD"; Parent "GBI_18537-RD"; gene_name "GBI_18537"; previous_transcript_id "GBI_18537-RD";
Scaffold272	maker	exon	586844	587029	.	+	.	gene_id "GBI_18537"; transcript_id "GBI_18537-RD"; Parent "GBI_18537-RD"; gene_name "GBI_18537"; previous_transcript_id "GBI_18537-RD";
Scaffold272	maker	exon	587134	587388	.	+	.	gene_id "GBI_18537"; transcript_id "GBI_18537-RD"; Parent "GBI_18537-RD"; gene_name "GBI_18537"; previous_transcript_id "GBI_18537-RD";
Scaffold272	maker	exon	592933	593154	.	+	.	gene_id "GBI_18537"; transcript_id "GBI_18537-RD"; Parent "GBI_18537-RD"; gene_name "GBI_18537"; previous_transcript_id "GBI_18537-RD";
Scaffold272	maker	exon	596039	596168	.	+	.	gene_id "GBI_18537"; transcript_id "GBI_18537-RD"; Parent "GBI_18537-RD"; gene_name "GBI_18537"; previous_transcript_id "GBI_18537-RD";
Scaffold272	maker	exon	598796	598860	.	+	.	gene_id "GBI_18537"; transcript_id "GBI_18537-RD"; Parent "GBI_18537-RD"; gene_name "GBI_18537"; previous_transcript_id "GBI_18537-RD";
Scaffold272	maker	exon	598933	601392	.	+	.	gene_id "GBI_18537"; transcript_id "GBI_18537-RD"; Parent "GBI_18537-RD"; gene_name "GBI_18537"; previous_transcript_id "GBI_18537-RD";
Scaffold272	StringTie	transcript	545083	549404	.	+	.	gene_id "GBI_18537"; transcript_id "GBI_18537.5"; gene_name "GBI_18537"; oId "STRG.25798.2"; cmp_ref "GBI_18537-RA"; class_code "n"; tss_id "TSS17977";
Scaffold272	StringTie	exon	545083	545962	.	+	.	gene_id "GBI_18537"; transcript_id "GBI_18537.5"; exon_number "1";
Scaffold272	StringTie	exon	546063	546272	.	+	.	gene_id "GBI_18537"; transcript_id "GBI_18537.5"; exon_number "2";
Scaffold272	StringTie	exon	546356	546544	.	+	.	gene_id "GBI_18537"; transcript_id "GBI_18537.5"; exon_number "3";
Scaffold272	StringTie	exon	548331	549404	.	+	.	gene_id "GBI_18537"; transcript_id "GBI_18537.5"; exon_number "4";
Scaffold272	StringTie	transcript	545083	604146	.	+	.	gene_id "GBI_18537"; transcript_id "GBI_18537.6"; gene_name "GBI_18537"; oId "STRG.25798.1"; cmp_ref "GBI_18537-RB"; class_code "j"; tss_id "TSS17977";
Scaffold272	StringTie	exon	545083	545254	.	+	.	gene_id "GBI_18537"; transcript_id "GBI_18537.6"; exon_number "1";
Scaffold272	StringTie	exon	545889	545962	.	+	.	gene_id "GBI_18537"; transcript_id "GBI_18537.6"; exon_number "2";
Scaffold272	StringTie	exon	546063	546272	.	+	.	gene_id "GBI_18537"; transcript_id "GBI_18537.6"; exon_number "3";
Scaffold272	StringTie	exon	546356	546544	.	+	.	gene_id "GBI_18537"; transcript_id "GBI_18537.6"; exon_number "4";
Scaffold272	StringTie	exon	548331	548447	.	+	.	gene_id "GBI_18537"; transcript_id "GBI_18537.6"; exon_number "5";
Scaffold272	StringTie	exon	555713	555982	.	+	.	gene_id "GBI_18537"; transcript_id "GBI_18537.6"; exon_number "6";
Scaffold272	StringTie	exon	556065	556144	.	+	.	gene_id "GBI_18537"; transcript_id "GBI_18537.6"; exon_number "7";
Scaffold272	StringTie	exon	556218	556362	.	+	.	gene_id "GBI_18537"; transcript_id "GBI_18537.6"; exon_number "8";
Scaffold272	StringTie	exon	556789	556934	.	+	.	gene_id "GBI_18537"; transcript_id "GBI_18537.6"; exon_number "9";
Scaffold272	StringTie	exon	564313	564514	.	+	.	gene_id "GBI_18537"; transcript_id "GBI_18537.6"; exon_number "10";
Scaffold272	StringTie	exon	580183	580424	.	+	.	gene_id "GBI_18537"; transcript_id "GBI_18537.6"; exon_number "11";
Scaffold272	StringTie	exon	582487	582655	.	+	.	gene_id "GBI_18537"; transcript_id "GBI_18537.6"; exon_number "12";
Scaffold272	StringTie	exon	585318	585560	.	+	.	gene_id "GBI_18537"; transcript_id "GBI_18537.6"; exon_number "13";
Scaffold272	StringTie	exon	586844	587029	.	+	.	gene_id "GBI_18537"; transcript_id "GBI_18537.6"; exon_number "14";
Scaffold272	StringTie	exon	587134	587388	.	+	.	gene_id "GBI_18537"; transcript_id "GBI_18537.6"; exon_number "15";
Scaffold272	StringTie	exon	592933	593154	.	+	.	gene_id "GBI_18537"; transcript_id "GBI_18537.6"; exon_number "16";
Scaffold272	StringTie	exon	596039	596164	.	+	.	gene_id "GBI_18537"; transcript_id "GBI_18537.6"; exon_number "17";
Scaffold272	StringTie	exon	598796	604146	.	+	.	gene_id "GBI_18537"; transcript_id "GBI_18537.6"; exon_number "18";
Scaffold272	maker	CDS	545248	545254	.	+	0	gene_id "GBI_18537"; transcript_id "GBI_18537-RA"; Parent "GBI_18537-RA"; gene_name "GBI_18537";
Scaffold272	maker	CDS	545889	545962	.	+	2	gene_id "GBI_18537"; transcript_id "GBI_18537-RA"; Parent "GBI_18537-RA"; gene_name "GBI_18537";
Scaffold272	maker	CDS	546063	546272	.	+	0	gene_id "GBI_18537"; transcript_id "GBI_18537-RA"; Parent "GBI_18537-RA"; gene_name "GBI_18537";
Scaffold272	maker	CDS	546356	546544	.	+	0	gene_id "GBI_18537"; transcript_id "GBI_18537-RA"; Parent "GBI_18537-RA"; gene_name "GBI_18537";
Scaffold272	maker	CDS	548331	548447	.	+	0	gene_id "GBI_18537"; transcript_id "GBI_18537-RA"; Parent "GBI_18537-RA"; gene_name "GBI_18537";
Scaffold272	maker	CDS	555713	555982	.	+	0	gene_id "GBI_18537"; transcript_id "GBI_18537-RA"; Parent "GBI_18537-RA"; gene_name "GBI_18537";
Scaffold272	maker	CDS	556065	556144	.	+	0	gene_id "GBI_18537"; transcript_id "GBI_18537-RA"; Parent "GBI_18537-RA"; gene_name "GBI_18537";
Scaffold272	maker	CDS	556218	556362	.	+	1	gene_id "GBI_18537"; transcript_id "GBI_18537-RA"; Parent "GBI_18537-RA"; gene_name "GBI_18537";
Scaffold272	maker	CDS	556789	556934	.	+	0	gene_id "GBI_18537"; transcript_id "GBI_18537-RA"; Parent "GBI_18537-RA"; gene_name "GBI_18537";
Scaffold272	maker	CDS	564313	564544	.	+	1	gene_id "GBI_18537"; transcript_id "GBI_18537-RA"; Parent "GBI_18537-RA"; gene_name "GBI_18537";
Scaffold272	maker	CDS	565279	565296	.	+	0	gene_id "GBI_18537"; transcript_id "GBI_18537-RA"; Parent "GBI_18537-RA"; gene_name "GBI_18537";
Scaffold272	maker	CDS	580183	580424	.	+	0	gene_id "GBI_18537"; transcript_id "GBI_18537-RA"; Parent "GBI_18537-RA"; gene_name "GBI_18537";
Scaffold272	maker	CDS	582487	582655	.	+	1	gene_id "GBI_18537"; transcript_id "GBI_18537-RA"; Parent "GBI_18537-RA"; gene_name "GBI_18537";
Scaffold272	maker	CDS	585318	585560	.	+	0	gene_id "GBI_18537"; transcript_id "GBI_18537-RA"; Parent "GBI_18537-RA"; gene_name "GBI_18537";
Scaffold272	maker	CDS	586844	587029	.	+	0	gene_id "GBI_18537"; transcript_id "GBI_18537-RA"; Parent "GBI_18537-RA"; gene_name "GBI_18537";
Scaffold272	maker	CDS	587134	587388	.	+	0	gene_id "GBI_18537"; transcript_id "GBI_18537-RA"; Parent "GBI_18537-RA"; gene_name "GBI_18537";
Scaffold272	maker	CDS	592933	593154	.	+	0	gene_id "GBI_18537"; transcript_id "GBI_18537-RA"; Parent "GBI_18537-RA"; gene_name "GBI_18537";
Scaffold272	maker	CDS	596039	596164	.	+	0	gene_id "GBI_18537"; transcript_id "GBI_18537-RA"; Parent "GBI_18537-RA"; gene_name "GBI_18537";
Scaffold272	maker	CDS	598382	598477	.	+	0	gene_id "GBI_18537"; transcript_id "GBI_18537-RA"; Parent "GBI_18537-RA"; gene_name "GBI_18537";
Scaffold272	AGAT	five_prime_UTR	545051	545247	.	+	.	gene_id "GBI_18537"; transcript_id "GBI_18537-RA"; Parent "GBI_18537-RA"; gene_name "GBI_18537";
Scaffold272	maker	CDS	545248	545254	.	+	0	gene_id "GBI_18537"; transcript_id "GBI_18537-RB"; Parent "GBI_18537-RB"; gene_name "GBI_18537"; previous_transcript_id "GBI_18537-RB";
Scaffold272	maker	CDS	545889	545962	.	+	2	gene_id "GBI_18537"; transcript_id "GBI_18537-RB"; Parent "GBI_18537-RB"; gene_name "GBI_18537"; previous_transcript_id "GBI_18537-RB";
Scaffold272	maker	CDS	546063	546272	.	+	0	gene_id "GBI_18537"; transcript_id "GBI_18537-RB"; Parent "GBI_18537-RB"; gene_name "GBI_18537"; previous_transcript_id "GBI_18537-RB";
Scaffold272	maker	CDS	546356	546544	.	+	0	gene_id "GBI_18537"; transcript_id "GBI_18537-RB"; Parent "GBI_18537-RB"; gene_name "GBI_18537"; previous_transcript_id "GBI_18537-RB";
Scaffold272	maker	CDS	548331	548447	.	+	0	gene_id "GBI_18537"; transcript_id "GBI_18537-RB"; Parent "GBI_18537-RB"; gene_name "GBI_18537"; previous_transcript_id "GBI_18537-RB";
Scaffold272	maker	CDS	555713	555982	.	+	0	gene_id "GBI_18537"; transcript_id "GBI_18537-RB"; Parent "GBI_18537-RB"; gene_name "GBI_18537"; previous_transcript_id "GBI_18537-RB";
Scaffold272	maker	CDS	556065	556144	.	+	0	gene_id "GBI_18537"; transcript_id "GBI_18537-RB"; Parent "GBI_18537-RB"; gene_name "GBI_18537"; previous_transcript_id "GBI_18537-RB";
Scaffold272	maker	CDS	556218	556362	.	+	1	gene_id "GBI_18537"; transcript_id "GBI_18537-RB"; Parent "GBI_18537-RB"; gene_name "GBI_18537"; previous_transcript_id "GBI_18537-RB";
Scaffold272	maker	CDS	556789	556934	.	+	0	gene_id "GBI_18537"; transcript_id "GBI_18537-RB"; Parent "GBI_18537-RB"; gene_name "GBI_18537"; previous_transcript_id "GBI_18537-RB";
Scaffold272	maker	CDS	564313	564544	.	+	1	gene_id "GBI_18537"; transcript_id "GBI_18537-RB"; Parent "GBI_18537-RB"; gene_name "GBI_18537"; previous_transcript_id "GBI_18537-RB";
Scaffold272	maker	CDS	565279	565296	.	+	0	gene_id "GBI_18537"; transcript_id "GBI_18537-RB"; Parent "GBI_18537-RB"; gene_name "GBI_18537"; previous_transcript_id "GBI_18537-RB";
Scaffold272	maker	CDS	580183	580424	.	+	0	gene_id "GBI_18537"; transcript_id "GBI_18537-RB"; Parent "GBI_18537-RB"; gene_name "GBI_18537"; previous_transcript_id "GBI_18537-RB";
Scaffold272	maker	CDS	582487	582655	.	+	1	gene_id "GBI_18537"; transcript_id "GBI_18537-RB"; Parent "GBI_18537-RB"; gene_name "GBI_18537"; previous_transcript_id "GBI_18537-RB";
Scaffold272	maker	CDS	585318	585560	.	+	0	gene_id "GBI_18537"; transcript_id "GBI_18537-RB"; Parent "GBI_18537-RB"; gene_name "GBI_18537"; previous_transcript_id "GBI_18537-RB";
Scaffold272	maker	CDS	586844	587029	.	+	0	gene_id "GBI_18537"; transcript_id "GBI_18537-RB"; Parent "GBI_18537-RB"; gene_name "GBI_18537"; previous_transcript_id "GBI_18537-RB";
Scaffold272	maker	CDS	587134	587388	.	+	0	gene_id "GBI_18537"; transcript_id "GBI_18537-RB"; Parent "GBI_18537-RB"; gene_name "GBI_18537"; previous_transcript_id "GBI_18537-RB";
Scaffold272	maker	CDS	592933	593154	.	+	0	gene_id "GBI_18537"; transcript_id "GBI_18537-RB"; Parent "GBI_18537-RB"; gene_name "GBI_18537"; previous_transcript_id "GBI_18537-RB";
Scaffold272	maker	CDS	596039	596164	.	+	0	gene_id "GBI_18537"; transcript_id "GBI_18537-RB"; Parent "GBI_18537-RB"; gene_name "GBI_18537"; previous_transcript_id "GBI_18537-RB";
Scaffold272	maker	CDS	596798	596957	.	+	0	gene_id "GBI_18537"; transcript_id "GBI_18537-RB"; Parent "GBI_18537-RB"; gene_name "GBI_18537"; previous_transcript_id "GBI_18537-RB";
Scaffold272	maker	CDS	598796	598830	.	+	2	gene_id "GBI_18537"; transcript_id "GBI_18537-RB"; Parent "GBI_18537-RB"; gene_name "GBI_18537"; previous_transcript_id "GBI_18537-RB";
Scaffold272	AGAT	five_prime_UTR	545051	545247	.	+	.	gene_id "GBI_18537"; transcript_id "GBI_18537-RB"; Parent "GBI_18537-RB"; gene_name "GBI_18537"; previous_transcript_id "GBI_18537-RB";
Scaffold272	AGAT	three_prime_UTR	598831	601392	.	+	.	gene_id "GBI_18537"; transcript_id "GBI_18537-RB"; Parent "GBI_18537-RB"; gene_name "GBI_18537"; previous_transcript_id "GBI_18537-RB";
Scaffold272	maker	CDS	545248	545254	.	+	0	gene_id "GBI_18537"; transcript_id "GBI_18537-RC"; Parent "GBI_18537-RC"; gene_name "GBI_18537"; previous_transcript_id "GBI_18537-RC";
Scaffold272	maker	CDS	545889	545962	.	+	2	gene_id "GBI_18537"; transcript_id "GBI_18537-RC"; Parent "GBI_18537-RC"; gene_name "GBI_18537"; previous_transcript_id "GBI_18537-RC";
Scaffold272	maker	CDS	546063	546272	.	+	0	gene_id "GBI_18537"; transcript_id "GBI_18537-RC"; Parent "GBI_18537-RC"; gene_name "GBI_18537"; previous_transcript_id "GBI_18537-RC";
Scaffold272	maker	CDS	546356	546544	.	+	0	gene_id "GBI_18537"; transcript_id "GBI_18537-RC"; Parent "GBI_18537-RC"; gene_name "GBI_18537"; previous_transcript_id "GBI_18537-RC";
Scaffold272	maker	CDS	548331	548447	.	+	0	gene_id "GBI_18537"; transcript_id "GBI_18537-RC"; Parent "GBI_18537-RC"; gene_name "GBI_18537"; previous_transcript_id "GBI_18537-RC";
Scaffold272	maker	CDS	555713	555982	.	+	0	gene_id "GBI_18537"; transcript_id "GBI_18537-RC"; Parent "GBI_18537-RC"; gene_name "GBI_18537"; previous_transcript_id "GBI_18537-RC";
Scaffold272	maker	CDS	556065	556144	.	+	0	gene_id "GBI_18537"; transcript_id "GBI_18537-RC"; Parent "GBI_18537-RC"; gene_name "GBI_18537"; previous_transcript_id "GBI_18537-RC";
Scaffold272	maker	CDS	556218	556362	.	+	1	gene_id "GBI_18537"; transcript_id "GBI_18537-RC"; Parent "GBI_18537-RC"; gene_name "GBI_18537"; previous_transcript_id "GBI_18537-RC";
Scaffold272	maker	CDS	556789	556934	.	+	0	gene_id "GBI_18537"; transcript_id "GBI_18537-RC"; Parent "GBI_18537-RC"; gene_name "GBI_18537"; previous_transcript_id "GBI_18537-RC";
Scaffold272	maker	CDS	564313	564544	.	+	1	gene_id "GBI_18537"; transcript_id "GBI_18537-RC"; Parent "GBI_18537-RC"; gene_name "GBI_18537"; previous_transcript_id "GBI_18537-RC";
Scaffold272	maker	CDS	565279	565296	.	+	0	gene_id "GBI_18537"; transcript_id "GBI_18537-RC"; Parent "GBI_18537-RC"; gene_name "GBI_18537"; previous_transcript_id "GBI_18537-RC";
Scaffold272	maker	CDS	580183	580424	.	+	0	gene_id "GBI_18537"; transcript_id "GBI_18537-RC"; Parent "GBI_18537-RC"; gene_name "GBI_18537"; previous_transcript_id "GBI_18537-RC";
Scaffold272	maker	CDS	582487	582655	.	+	1	gene_id "GBI_18537"; transcript_id "GBI_18537-RC"; Parent "GBI_18537-RC"; gene_name "GBI_18537"; previous_transcript_id "GBI_18537-RC";
Scaffold272	maker	CDS	585318	585560	.	+	0	gene_id "GBI_18537"; transcript_id "GBI_18537-RC"; Parent "GBI_18537-RC"; gene_name "GBI_18537"; previous_transcript_id "GBI_18537-RC";
Scaffold272	maker	CDS	586844	587029	.	+	0	gene_id "GBI_18537"; transcript_id "GBI_18537-RC"; Parent "GBI_18537-RC"; gene_name "GBI_18537"; previous_transcript_id "GBI_18537-RC";
Scaffold272	maker	CDS	587134	587388	.	+	0	gene_id "GBI_18537"; transcript_id "GBI_18537-RC"; Parent "GBI_18537-RC"; gene_name "GBI_18537"; previous_transcript_id "GBI_18537-RC";
Scaffold272	maker	CDS	592933	593154	.	+	0	gene_id "GBI_18537"; transcript_id "GBI_18537-RC"; Parent "GBI_18537-RC"; gene_name "GBI_18537"; previous_transcript_id "GBI_18537-RC";
Scaffold272	maker	CDS	596039	596164	.	+	0	gene_id "GBI_18537"; transcript_id "GBI_18537-RC"; Parent "GBI_18537-RC"; gene_name "GBI_18537"; previous_transcript_id "GBI_18537-RC";
Scaffold272	maker	CDS	596798	596957	.	+	0	gene_id "GBI_18537"; transcript_id "GBI_18537-RC"; Parent "GBI_18537-RC"; gene_name "GBI_18537"; previous_transcript_id "GBI_18537-RC";
Scaffold272	maker	CDS	598796	598830	.	+	2	gene_id "GBI_18537"; transcript_id "GBI_18537-RC"; Parent "GBI_18537-RC"; gene_name "GBI_18537"; previous_transcript_id "GBI_18537-RC";
Scaffold272	AGAT	five_prime_UTR	545051	545247	.	+	.	gene_id "GBI_18537"; transcript_id "GBI_18537-RC"; Parent "GBI_18537-RC"; gene_name "GBI_18537"; previous_transcript_id "GBI_18537-RC";
Scaffold272	AGAT	three_prime_UTR	598831	598860	.	+	.	gene_id "GBI_18537"; transcript_id "GBI_18537-RC"; Parent "GBI_18537-RC"; gene_name "GBI_18537"; previous_transcript_id "GBI_18537-RC";
Scaffold272	AGAT	three_prime_UTR	598933	601392	.	+	.	gene_id "GBI_18537"; transcript_id "GBI_18537-RC"; Parent "GBI_18537-RC"; gene_name "GBI_18537"; previous_transcript_id "GBI_18537-RC";
Scaffold272	maker	CDS	545248	545254	.	+	0	gene_id "GBI_18537"; transcript_id "GBI_18537-RD"; Parent "GBI_18537-RD"; gene_name "GBI_18537"; previous_transcript_id "GBI_18537-RD";
Scaffold272	maker	CDS	545889	545962	.	+	2	gene_id "GBI_18537"; transcript_id "GBI_18537-RD"; Parent "GBI_18537-RD"; gene_name "GBI_18537"; previous_transcript_id "GBI_18537-RD";
Scaffold272	maker	CDS	546063	546272	.	+	0	gene_id "GBI_18537"; transcript_id "GBI_18537-RD"; Parent "GBI_18537-RD"; gene_name "GBI_18537"; previous_transcript_id "GBI_18537-RD";
Scaffold272	maker	CDS	546356	546544	.	+	0	gene_id "GBI_18537"; transcript_id "GBI_18537-RD"; Parent "GBI_18537-RD"; gene_name "GBI_18537"; previous_transcript_id "GBI_18537-RD";
Scaffold272	maker	CDS	548331	548447	.	+	0	gene_id "GBI_18537"; transcript_id "GBI_18537-RD"; Parent "GBI_18537-RD"; gene_name "GBI_18537"; previous_transcript_id "GBI_18537-RD";
Scaffold272	maker	CDS	555713	555982	.	+	0	gene_id "GBI_18537"; transcript_id "GBI_18537-RD"; Parent "GBI_18537-RD"; gene_name "GBI_18537"; previous_transcript_id "GBI_18537-RD";
Scaffold272	maker	CDS	556065	556144	.	+	0	gene_id "GBI_18537"; transcript_id "GBI_18537-RD"; Parent "GBI_18537-RD"; gene_name "GBI_18537"; previous_transcript_id "GBI_18537-RD";
Scaffold272	maker	CDS	556218	556362	.	+	1	gene_id "GBI_18537"; transcript_id "GBI_18537-RD"; Parent "GBI_18537-RD"; gene_name "GBI_18537"; previous_transcript_id "GBI_18537-RD";
Scaffold272	maker	CDS	556789	556934	.	+	0	gene_id "GBI_18537"; transcript_id "GBI_18537-RD"; Parent "GBI_18537-RD"; gene_name "GBI_18537"; previous_transcript_id "GBI_18537-RD";
Scaffold272	maker	CDS	564313	564544	.	+	1	gene_id "GBI_18537"; transcript_id "GBI_18537-RD"; Parent "GBI_18537-RD"; gene_name "GBI_18537"; previous_transcript_id "GBI_18537-RD";
Scaffold272	maker	CDS	565279	565296	.	+	0	gene_id "GBI_18537"; transcript_id "GBI_18537-RD"; Parent "GBI_18537-RD"; gene_name "GBI_18537"; previous_transcript_id "GBI_18537-RD";
Scaffold272	maker	CDS	580183	580424	.	+	0	gene_id "GBI_18537"; transcript_id "GBI_18537-RD"; Parent "GBI_18537-RD"; gene_name "GBI_18537"; previous_transcript_id "GBI_18537-RD";
Scaffold272	maker	CDS	582487	582655	.	+	1	gene_id "GBI_18537"; transcript_id "GBI_18537-RD"; Parent "GBI_18537-RD"; gene_name "GBI_18537"; previous_transcript_id "GBI_18537-RD";
Scaffold272	maker	CDS	585318	585560	.	+	0	gene_id "GBI_18537"; transcript_id "GBI_18537-RD"; Parent "GBI_18537-RD"; gene_name "GBI_18537"; previous_transcript_id "GBI_18537-RD";
Scaffold272	maker	CDS	586844	587029	.	+	0	gene_id "GBI_18537"; transcript_id "GBI_18537-RD"; Parent "GBI_18537-RD"; gene_name "GBI_18537"; previous_transcript_id "GBI_18537-RD";
Scaffold272	maker	CDS	587134	587388	.	+	0	gene_id "GBI_18537"; transcript_id "GBI_18537-RD"; Parent "GBI_18537-RD"; gene_name "GBI_18537"; previous_transcript_id "GBI_18537-RD";
Scaffold272	maker	CDS	592933	593154	.	+	0	gene_id "GBI_18537"; transcript_id "GBI_18537-RD"; Parent "GBI_18537-RD"; gene_name "GBI_18537"; previous_transcript_id "GBI_18537-RD";
Scaffold272	maker	CDS	596039	596168	.	+	0	gene_id "GBI_18537"; transcript_id "GBI_18537-RD"; Parent "GBI_18537-RD"; gene_name "GBI_18537"; previous_transcript_id "GBI_18537-RD";
Scaffold272	maker	CDS	598796	598830	.	+	2	gene_id "GBI_18537"; transcript_id "GBI_18537-RD"; Parent "GBI_18537-RD"; gene_name "GBI_18537"; previous_transcript_id "GBI_18537-RD";
Scaffold272	AGAT	five_prime_UTR	545051	545247	.	+	.	gene_id "GBI_18537"; transcript_id "GBI_18537-RD"; Parent "GBI_18537-RD"; gene_name "GBI_18537"; previous_transcript_id "GBI_18537-RD";
Scaffold272	AGAT	three_prime_UTR	598831	598860	.	+	.	gene_id "GBI_18537"; transcript_id "GBI_18537-RD"; Parent "GBI_18537-RD"; gene_name "GBI_18537"; previous_transcript_id "GBI_18537-RD";
Scaffold272	AGAT	three_prime_UTR	598933	601392	.	+	.	gene_id "GBI_18537"; transcript_id "GBI_18537-RD"; Parent "GBI_18537-RD"; gene_name "GBI_18537"; previous_transcript_id "GBI_18537-RD";
Scaffold272	AGAT	gene	638880	655458	.	-	.	gene_id "GBI_18538"; gene_name "GBI_18538";
Scaffold272	AGAT	transcript	638880	655274	.	-	.	gene_id "GBI_18538"; transcript_id "GBI_18538-RA"; Parent "GBI_18538"; gene_name "GBI_18538";
Scaffold272	maker	exon	638880	642089	.	-	.	gene_id "GBI_18538"; transcript_id "GBI_18538-RA"; Parent "GBI_18538-RA"; gene_name "GBI_18538";
Scaffold272	maker	exon	643588	643729	.	-	.	gene_id "GBI_18538"; transcript_id "GBI_18538-RA"; Parent "GBI_18538-RA"; gene_name "GBI_18538";
Scaffold272	maker	exon	653158	653325	.	-	.	gene_id "GBI_18538"; transcript_id "GBI_18538-RA"; Parent "GBI_18538-RA"; gene_name "GBI_18538";
Scaffold272	maker	exon	654102	654220	.	-	.	gene_id "GBI_18538"; transcript_id "GBI_18538-RA"; Parent "GBI_18538-RA"; gene_name "GBI_18538";
Scaffold272	maker	exon	654409	654572	.	-	.	gene_id "GBI_18538"; transcript_id "GBI_18538-RA"; Parent "GBI_18538-RA"; gene_name "GBI_18538";
Scaffold272	maker	exon	654706	655274	.	-	.	gene_id "GBI_18538"; transcript_id "GBI_18538-RA"; Parent "GBI_18538-RA"; gene_name "GBI_18538";
Scaffold272	maker	CDS	641953	642089	.	-	2	gene_id "GBI_18538"; transcript_id "GBI_18538-RA"; Parent "GBI_18538-RA"; gene_name "GBI_18538";
Scaffold272	maker	CDS	643588	643729	.	-	0	gene_id "GBI_18538"; transcript_id "GBI_18538-RA"; Parent "GBI_18538-RA"; gene_name "GBI_18538";
Scaffold272	maker	CDS	653158	653325	.	-	0	gene_id "GBI_18538"; transcript_id "GBI_18538-RA"; Parent "GBI_18538-RA"; gene_name "GBI_18538";
Scaffold272	maker	CDS	654102	654220	.	-	2	gene_id "GBI_18538"; transcript_id "GBI_18538-RA"; Parent "GBI_18538-RA"; gene_name "GBI_18538";
Scaffold272	maker	CDS	654409	654572	.	-	1	gene_id "GBI_18538"; transcript_id "GBI_18538-RA"; Parent "GBI_18538-RA"; gene_name "GBI_18538";
Scaffold272	maker	CDS	654706	654773	.	-	0	gene_id "GBI_18538"; transcript_id "GBI_18538-RA"; Parent "GBI_18538-RA"; gene_name "GBI_18538";
Scaffold272	AGAT	five_prime_UTR	654774	655274	.	-	.	gene_id "GBI_18538"; transcript_id "GBI_18538-RA"; Parent "GBI_18538-RA"; gene_name "GBI_18538";
Scaffold272	AGAT	three_prime_UTR	638880	641952	.	-	.	gene_id "GBI_18538"; transcript_id "GBI_18538-RA"; Parent "GBI_18538-RA"; gene_name "GBI_18538";
Scaffold272	AGAT	transcript	640465	655274	.	-	.	gene_id "GBI_18538"; transcript_id "GBI_18538-RB"; Parent "GBI_18538"; gene_name "GBI_18538";
Scaffold272	maker	exon	640465	640811	.	-	.	gene_id "GBI_18538"; transcript_id "GBI_18538-RB"; Parent "GBI_18538-RB"; gene_name "GBI_18538"; previous_transcript_id "GBI_18538-RB";
Scaffold272	maker	exon	641395	642089	.	-	.	gene_id "GBI_18538"; transcript_id "GBI_18538-RB"; Parent "GBI_18538-RB"; gene_name "GBI_18538"; previous_transcript_id "GBI_18538-RB";
Scaffold272	maker	exon	643588	643729	.	-	.	gene_id "GBI_18538"; transcript_id "GBI_18538-RB"; Parent "GBI_18538-RB"; gene_name "GBI_18538"; previous_transcript_id "GBI_18538-RB";
Scaffold272	maker	exon	653158	653325	.	-	.	gene_id "GBI_18538"; transcript_id "GBI_18538-RB"; Parent "GBI_18538-RB"; gene_name "GBI_18538"; previous_transcript_id "GBI_18538-RB";
Scaffold272	maker	exon	654102	654220	.	-	.	gene_id "GBI_18538"; transcript_id "GBI_18538-RB"; Parent "GBI_18538-RB"; gene_name "GBI_18538"; previous_transcript_id "GBI_18538-RB";
Scaffold272	maker	exon	654409	654572	.	-	.	gene_id "GBI_18538"; transcript_id "GBI_18538-RB"; Parent "GBI_18538-RB"; gene_name "GBI_18538"; previous_transcript_id "GBI_18538-RB";
Scaffold272	maker	exon	654706	655274	.	-	.	gene_id "GBI_18538"; transcript_id "GBI_18538-RB"; Parent "GBI_18538-RB"; gene_name "GBI_18538"; previous_transcript_id "GBI_18538-RB";
Scaffold272	StringTie	transcript	652457	655458	.	-	.	gene_id "GBI_18538"; transcript_id "GBI_18538.3"; gene_name "GBI_18538"; oId "STRG.25799.3"; cmp_ref "GBI_18538-RA"; class_code "n"; tss_id "TSS18003";
Scaffold272	StringTie	exon	652457	654220	.	-	.	gene_id "GBI_18538"; transcript_id "GBI_18538.3"; exon_number "1";
Scaffold272	StringTie	exon	654409	654572	.	-	.	gene_id "GBI_18538"; transcript_id "GBI_18538.3"; exon_number "2";
Scaffold272	StringTie	exon	654706	655458	.	-	.	gene_id "GBI_18538"; transcript_id "GBI_18538.3"; exon_number "3";
Scaffold272	StringTie	transcript	652457	655458	.	-	.	gene_id "GBI_18538"; transcript_id "GBI_18538.4"; gene_name "GBI_18538"; oId "STRG.25799.2"; cmp_ref "GBI_18538-RA"; class_code "j"; tss_id "TSS18003";
Scaffold272	StringTie	exon	652457	653325	.	-	.	gene_id "GBI_18538"; transcript_id "GBI_18538.4"; exon_number "1";
Scaffold272	StringTie	exon	654102	654220	.	-	.	gene_id "GBI_18538"; transcript_id "GBI_18538.4"; exon_number "2";
Scaffold272	StringTie	exon	654409	654572	.	-	.	gene_id "GBI_18538"; transcript_id "GBI_18538.4"; exon_number "3";
Scaffold272	StringTie	exon	654706	655458	.	-	.	gene_id "GBI_18538"; transcript_id "GBI_18538.4"; exon_number "4";
Scaffold272	maker	CDS	641953	642089	.	-	2	gene_id "GBI_18538"; transcript_id "GBI_18538-RB"; Parent "GBI_18538-RB"; gene_name "GBI_18538"; previous_transcript_id "GBI_18538-RB";
Scaffold272	maker	CDS	643588	643729	.	-	0	gene_id "GBI_18538"; transcript_id "GBI_18538-RB"; Parent "GBI_18538-RB"; gene_name "GBI_18538"; previous_transcript_id "GBI_18538-RB";
Scaffold272	maker	CDS	653158	653325	.	-	0	gene_id "GBI_18538"; transcript_id "GBI_18538-RB"; Parent "GBI_18538-RB"; gene_name "GBI_18538"; previous_transcript_id "GBI_18538-RB";
Scaffold272	maker	CDS	654102	654220	.	-	2	gene_id "GBI_18538"; transcript_id "GBI_18538-RB"; Parent "GBI_18538-RB"; gene_name "GBI_18538"; previous_transcript_id "GBI_18538-RB";
Scaffold272	maker	CDS	654409	654572	.	-	1	gene_id "GBI_18538"; transcript_id "GBI_18538-RB"; Parent "GBI_18538-RB"; gene_name "GBI_18538"; previous_transcript_id "GBI_18538-RB";
Scaffold272	maker	CDS	654706	654773	.	-	0	gene_id "GBI_18538"; transcript_id "GBI_18538-RB"; Parent "GBI_18538-RB"; gene_name "GBI_18538"; previous_transcript_id "GBI_18538-RB";
Scaffold272	AGAT	five_prime_UTR	654774	655274	.	-	.	gene_id "GBI_18538"; transcript_id "GBI_18538-RB"; Parent "GBI_18538-RB"; gene_name "GBI_18538"; previous_transcript_id "GBI_18538-RB";
Scaffold272	AGAT	three_prime_UTR	640465	640811	.	-	.	gene_id "GBI_18538"; transcript_id "GBI_18538-RB"; Parent "GBI_18538-RB"; gene_name "GBI_18538"; previous_transcript_id "GBI_18538-RB";
Scaffold272	AGAT	three_prime_UTR	641395	641952	.	-	.	gene_id "GBI_18538"; transcript_id "GBI_18538-RB"; Parent "GBI_18538-RB"; gene_name "GBI_18538"; previous_transcript_id "GBI_18538-RB";
Scaffold272	AGAT	gene	657239	657310	.	+	.	gene_id "GBI_18539"; gene_name "GBI_18539";
Scaffold272	AGAT	transcript	657239	657310	.	+	.	gene_id "GBI_18539"; transcript_id "GBI_18539-RA"; Parent "GBI_18539"; gene_name "GBI_18539";
Scaffold272	maker	exon	657239	657310	.	+	.	gene_id "GBI_18539"; transcript_id "GBI_18539-RA"; Parent "GBI_18539-RA"; gene_name "GBI_18539";
Scaffold272	AGAT	gene	694438	752223	.	+	.	gene_id "GBI_18540"; gene_name "GBI_18540";
Scaffold272	AGAT	transcript	694438	739883	.	+	.	gene_id "GBI_18540"; transcript_id "GBI_18540-RA"; Parent "GBI_18540"; gene_name "GBI_18540";
Scaffold272	maker	exon	694438	694722	.	+	.	gene_id "GBI_18540"; transcript_id "GBI_18540-RA"; Parent "GBI_18540-RA"; gene_name "GBI_18540";
Scaffold272	maker	exon	695019	695203	.	+	.	gene_id "GBI_18540"; transcript_id "GBI_18540-RA"; Parent "GBI_18540-RA"; gene_name "GBI_18540";
Scaffold272	maker	exon	695277	695352	.	+	.	gene_id "GBI_18540"; transcript_id "GBI_18540-RA"; Parent "GBI_18540-RA"; gene_name "GBI_18540";
Scaffold272	maker	exon	697025	697233	.	+	.	gene_id "GBI_18540"; transcript_id "GBI_18540-RA"; Parent "GBI_18540-RA"; gene_name "GBI_18540";
Scaffold272	maker	exon	697620	697798	.	+	.	gene_id "GBI_18540"; transcript_id "GBI_18540-RA"; Parent "GBI_18540-RA"; gene_name "GBI_18540";
Scaffold272	maker	exon	697879	698092	.	+	.	gene_id "GBI_18540"; transcript_id "GBI_18540-RA"; Parent "GBI_18540-RA"; gene_name "GBI_18540";
Scaffold272	maker	exon	709078	709316	.	+	.	gene_id "GBI_18540"; transcript_id "GBI_18540-RA"; Parent "GBI_18540-RA"; gene_name "GBI_18540";
Scaffold272	maker	exon	709423	709656	.	+	.	gene_id "GBI_18540"; transcript_id "GBI_18540-RA"; Parent "GBI_18540-RA"; gene_name "GBI_18540";
Scaffold272	maker	exon	712710	712924	.	+	.	gene_id "GBI_18540"; transcript_id "GBI_18540-RA"; Parent "GBI_18540-RA"; gene_name "GBI_18540";
Scaffold272	maker	exon	714655	714717	.	+	.	gene_id "GBI_18540"; transcript_id "GBI_18540-RA"; Parent "GBI_18540-RA"; gene_name "GBI_18540";
Scaffold272	maker	exon	722154	722320	.	+	.	gene_id "GBI_18540"; transcript_id "GBI_18540-RA"; Parent "GBI_18540-RA"; gene_name "GBI_18540";
Scaffold272	maker	exon	722865	722930	.	+	.	gene_id "GBI_18540"; transcript_id "GBI_18540-RA"; Parent "GBI_18540-RA"; gene_name "GBI_18540";
Scaffold272	maker	exon	725588	725653	.	+	.	gene_id "GBI_18540"; transcript_id "GBI_18540-RA"; Parent "GBI_18540-RA"; gene_name "GBI_18540";
Scaffold272	maker	exon	736782	736886	.	+	.	gene_id "GBI_18540"; transcript_id "GBI_18540-RA"; Parent "GBI_18540-RA"; gene_name "GBI_18540";
Scaffold272	maker	exon	737403	739883	.	+	.	gene_id "GBI_18540"; transcript_id "GBI_18540-RA"; Parent "GBI_18540-RA"; gene_name "GBI_18540";
Scaffold272	AGAT	transcript	694438	739883	.	+	.	gene_id "GBI_18540"; transcript_id "GBI_18540-RB"; Parent "GBI_18540"; gene_name "GBI_18540";
Scaffold272	maker	exon	694438	694722	.	+	.	gene_id "GBI_18540"; transcript_id "GBI_18540-RB"; Parent "GBI_18540-RB"; gene_name "GBI_18540"; previous_transcript_id "GBI_18540-RB";
Scaffold272	maker	exon	695019	695203	.	+	.	gene_id "GBI_18540"; transcript_id "GBI_18540-RB"; Parent "GBI_18540-RB"; gene_name "GBI_18540"; previous_transcript_id "GBI_18540-RB";
Scaffold272	maker	exon	695277	695352	.	+	.	gene_id "GBI_18540"; transcript_id "GBI_18540-RB"; Parent "GBI_18540-RB"; gene_name "GBI_18540"; previous_transcript_id "GBI_18540-RB";
Scaffold272	maker	exon	697025	697233	.	+	.	gene_id "GBI_18540"; transcript_id "GBI_18540-RB"; Parent "GBI_18540-RB"; gene_name "GBI_18540"; previous_transcript_id "GBI_18540-RB";
Scaffold272	maker	exon	697620	697798	.	+	.	gene_id "GBI_18540"; transcript_id "GBI_18540-RB"; Parent "GBI_18540-RB"; gene_name "GBI_18540"; previous_transcript_id "GBI_18540-RB";
Scaffold272	maker	exon	697879	698092	.	+	.	gene_id "GBI_18540"; transcript_id "GBI_18540-RB"; Parent "GBI_18540-RB"; gene_name "GBI_18540"; previous_transcript_id "GBI_18540-RB";
Scaffold272	maker	exon	709078	709316	.	+	.	gene_id "GBI_18540"; transcript_id "GBI_18540-RB"; Parent "GBI_18540-RB"; gene_name "GBI_18540"; previous_transcript_id "GBI_18540-RB";
Scaffold272	maker	exon	709423	709656	.	+	.	gene_id "GBI_18540"; transcript_id "GBI_18540-RB"; Parent "GBI_18540-RB"; gene_name "GBI_18540"; previous_transcript_id "GBI_18540-RB";
Scaffold272	maker	exon	712710	712924	.	+	.	gene_id "GBI_18540"; transcript_id "GBI_18540-RB"; Parent "GBI_18540-RB"; gene_name "GBI_18540"; previous_transcript_id "GBI_18540-RB";
Scaffold272	maker	exon	714655	714717	.	+	.	gene_id "GBI_18540"; transcript_id "GBI_18540-RB"; Parent "GBI_18540-RB"; gene_name "GBI_18540"; previous_transcript_id "GBI_18540-RB";
Scaffold272	maker	exon	722154	722320	.	+	.	gene_id "GBI_18540"; transcript_id "GBI_18540-RB"; Parent "GBI_18540-RB"; gene_name "GBI_18540"; previous_transcript_id "GBI_18540-RB";
Scaffold272	maker	exon	722865	722930	.	+	.	gene_id "GBI_18540"; transcript_id "GBI_18540-RB"; Parent "GBI_18540-RB"; gene_name "GBI_18540"; previous_transcript_id "GBI_18540-RB";
Scaffold272	maker	exon	725588	725653	.	+	.	gene_id "GBI_18540"; transcript_id "GBI_18540-RB"; Parent "GBI_18540-RB"; gene_name "GBI_18540"; previous_transcript_id "GBI_18540-RB";
Scaffold272	maker	exon	737403	739883	.	+	.	gene_id "GBI_18540"; transcript_id "GBI_18540-RB"; Parent "GBI_18540-RB"; gene_name "GBI_18540"; previous_transcript_id "GBI_18540-RB";
Scaffold272	AGAT	transcript	694438	739883	.	+	.	gene_id "GBI_18540"; transcript_id "GBI_18540-RC"; Parent "GBI_18540"; gene_name "GBI_18540";
Scaffold272	maker	exon	694438	694722	.	+	.	gene_id "GBI_18540"; transcript_id "GBI_18540-RC"; Parent "GBI_18540-RC"; gene_name "GBI_18540"; previous_transcript_id "GBI_18540-RC";
Scaffold272	maker	exon	695019	695203	.	+	.	gene_id "GBI_18540"; transcript_id "GBI_18540-RC"; Parent "GBI_18540-RC"; gene_name "GBI_18540"; previous_transcript_id "GBI_18540-RC";
Scaffold272	maker	exon	695277	695352	.	+	.	gene_id "GBI_18540"; transcript_id "GBI_18540-RC"; Parent "GBI_18540-RC"; gene_name "GBI_18540"; previous_transcript_id "GBI_18540-RC";
Scaffold272	maker	exon	697025	697233	.	+	.	gene_id "GBI_18540"; transcript_id "GBI_18540-RC"; Parent "GBI_18540-RC"; gene_name "GBI_18540"; previous_transcript_id "GBI_18540-RC";
Scaffold272	maker	exon	697620	697798	.	+	.	gene_id "GBI_18540"; transcript_id "GBI_18540-RC"; Parent "GBI_18540-RC"; gene_name "GBI_18540"; previous_transcript_id "GBI_18540-RC";
Scaffold272	maker	exon	697879	698092	.	+	.	gene_id "GBI_18540"; transcript_id "GBI_18540-RC"; Parent "GBI_18540-RC"; gene_name "GBI_18540"; previous_transcript_id "GBI_18540-RC";
Scaffold272	maker	exon	709078	709316	.	+	.	gene_id "GBI_18540"; transcript_id "GBI_18540-RC"; Parent "GBI_18540-RC"; gene_name "GBI_18540"; previous_transcript_id "GBI_18540-RC";
Scaffold272	maker	exon	709423	709568	.	+	.	gene_id "GBI_18540"; transcript_id "GBI_18540-RC"; Parent "GBI_18540-RC"; gene_name "GBI_18540"; previous_transcript_id "GBI_18540-RC";
Scaffold272	maker	exon	722154	722320	.	+	.	gene_id "GBI_18540"; transcript_id "GBI_18540-RC"; Parent "GBI_18540-RC"; gene_name "GBI_18540"; previous_transcript_id "GBI_18540-RC";
Scaffold272	maker	exon	722865	722930	.	+	.	gene_id "GBI_18540"; transcript_id "GBI_18540-RC"; Parent "GBI_18540-RC"; gene_name "GBI_18540"; previous_transcript_id "GBI_18540-RC";
Scaffold272	maker	exon	725588	725653	.	+	.	gene_id "GBI_18540"; transcript_id "GBI_18540-RC"; Parent "GBI_18540-RC"; gene_name "GBI_18540"; previous_transcript_id "GBI_18540-RC";
Scaffold272	maker	exon	736782	736949	.	+	.	gene_id "GBI_18540"; transcript_id "GBI_18540-RC"; Parent "GBI_18540-RC"; gene_name "GBI_18540"; previous_transcript_id "GBI_18540-RC";
Scaffold272	maker	exon	737222	737311	.	+	.	gene_id "GBI_18540"; transcript_id "GBI_18540-RC"; Parent "GBI_18540-RC"; gene_name "GBI_18540"; previous_transcript_id "GBI_18540-RC";
Scaffold272	maker	exon	737403	739883	.	+	.	gene_id "GBI_18540"; transcript_id "GBI_18540-RC"; Parent "GBI_18540-RC"; gene_name "GBI_18540"; previous_transcript_id "GBI_18540-RC";
Scaffold272	AGAT	transcript	694438	739883	.	+	.	gene_id "GBI_18540"; transcript_id "GBI_18540-RD"; Parent "GBI_18540"; gene_name "GBI_18540";
Scaffold272	maker	exon	694438	694722	.	+	.	gene_id "GBI_18540"; transcript_id "GBI_18540-RD"; Parent "GBI_18540-RD"; gene_name "GBI_18540"; previous_transcript_id "GBI_18540-RD";
Scaffold272	maker	exon	695019	695203	.	+	.	gene_id "GBI_18540"; transcript_id "GBI_18540-RD"; Parent "GBI_18540-RD"; gene_name "GBI_18540"; previous_transcript_id "GBI_18540-RD";
Scaffold272	maker	exon	695277	695352	.	+	.	gene_id "GBI_18540"; transcript_id "GBI_18540-RD"; Parent "GBI_18540-RD"; gene_name "GBI_18540"; previous_transcript_id "GBI_18540-RD";
Scaffold272	maker	exon	697025	697233	.	+	.	gene_id "GBI_18540"; transcript_id "GBI_18540-RD"; Parent "GBI_18540-RD"; gene_name "GBI_18540"; previous_transcript_id "GBI_18540-RD";
Scaffold272	maker	exon	697620	697798	.	+	.	gene_id "GBI_18540"; transcript_id "GBI_18540-RD"; Parent "GBI_18540-RD"; gene_name "GBI_18540"; previous_transcript_id "GBI_18540-RD";
Scaffold272	maker	exon	697879	698092	.	+	.	gene_id "GBI_18540"; transcript_id "GBI_18540-RD"; Parent "GBI_18540-RD"; gene_name "GBI_18540"; previous_transcript_id "GBI_18540-RD";
Scaffold272	maker	exon	709078	709316	.	+	.	gene_id "GBI_18540"; transcript_id "GBI_18540-RD"; Parent "GBI_18540-RD"; gene_name "GBI_18540"; previous_transcript_id "GBI_18540-RD";
Scaffold272	maker	exon	709423	709656	.	+	.	gene_id "GBI_18540"; transcript_id "GBI_18540-RD"; Parent "GBI_18540-RD"; gene_name "GBI_18540"; previous_transcript_id "GBI_18540-RD";
Scaffold272	maker	exon	712710	712924	.	+	.	gene_id "GBI_18540"; transcript_id "GBI_18540-RD"; Parent "GBI_18540-RD"; gene_name "GBI_18540"; previous_transcript_id "GBI_18540-RD";
Scaffold272	maker	exon	722154	722320	.	+	.	gene_id "GBI_18540"; transcript_id "GBI_18540-RD"; Parent "GBI_18540-RD"; gene_name "GBI_18540"; previous_transcript_id "GBI_18540-RD";
Scaffold272	maker	exon	722865	722930	.	+	.	gene_id "GBI_18540"; transcript_id "GBI_18540-RD"; Parent "GBI_18540-RD"; gene_name "GBI_18540"; previous_transcript_id "GBI_18540-RD";
Scaffold272	maker	exon	725588	725653	.	+	.	gene_id "GBI_18540"; transcript_id "GBI_18540-RD"; Parent "GBI_18540-RD"; gene_name "GBI_18540"; previous_transcript_id "GBI_18540-RD";
Scaffold272	maker	exon	736782	736949	.	+	.	gene_id "GBI_18540"; transcript_id "GBI_18540-RD"; Parent "GBI_18540-RD"; gene_name "GBI_18540"; previous_transcript_id "GBI_18540-RD";
Scaffold272	maker	exon	737222	737311	.	+	.	gene_id "GBI_18540"; transcript_id "GBI_18540-RD"; Parent "GBI_18540-RD"; gene_name "GBI_18540"; previous_transcript_id "GBI_18540-RD";
Scaffold272	maker	exon	737403	739883	.	+	.	gene_id "GBI_18540"; transcript_id "GBI_18540-RD"; Parent "GBI_18540-RD"; gene_name "GBI_18540"; previous_transcript_id "GBI_18540-RD";
Scaffold272	AGAT	transcript	694438	739883	.	+	.	gene_id "GBI_18540"; transcript_id "GBI_18540-RE"; Parent "GBI_18540"; gene_name "GBI_18540";
Scaffold272	maker	exon	694438	694722	.	+	.	gene_id "GBI_18540"; transcript_id "GBI_18540-RE"; Parent "GBI_18540-RE"; gene_name "GBI_18540"; previous_transcript_id "GBI_18540-RE";
Scaffold272	maker	exon	695019	695203	.	+	.	gene_id "GBI_18540"; transcript_id "GBI_18540-RE"; Parent "GBI_18540-RE"; gene_name "GBI_18540"; previous_transcript_id "GBI_18540-RE";
Scaffold272	maker	exon	695277	695352	.	+	.	gene_id "GBI_18540"; transcript_id "GBI_18540-RE"; Parent "GBI_18540-RE"; gene_name "GBI_18540"; previous_transcript_id "GBI_18540-RE";
Scaffold272	maker	exon	697025	697233	.	+	.	gene_id "GBI_18540"; transcript_id "GBI_18540-RE"; Parent "GBI_18540-RE"; gene_name "GBI_18540"; previous_transcript_id "GBI_18540-RE";
Scaffold272	maker	exon	697620	697798	.	+	.	gene_id "GBI_18540"; transcript_id "GBI_18540-RE"; Parent "GBI_18540-RE"; gene_name "GBI_18540"; previous_transcript_id "GBI_18540-RE";
Scaffold272	maker	exon	697879	698092	.	+	.	gene_id "GBI_18540"; transcript_id "GBI_18540-RE"; Parent "GBI_18540-RE"; gene_name "GBI_18540"; previous_transcript_id "GBI_18540-RE";
Scaffold272	maker	exon	709078	709316	.	+	.	gene_id "GBI_18540"; transcript_id "GBI_18540-RE"; Parent "GBI_18540-RE"; gene_name "GBI_18540"; previous_transcript_id "GBI_18540-RE";
Scaffold272	maker	exon	709423	709656	.	+	.	gene_id "GBI_18540"; transcript_id "GBI_18540-RE"; Parent "GBI_18540-RE"; gene_name "GBI_18540"; previous_transcript_id "GBI_18540-RE";
Scaffold272	maker	exon	712710	712924	.	+	.	gene_id "GBI_18540"; transcript_id "GBI_18540-RE"; Parent "GBI_18540-RE"; gene_name "GBI_18540"; previous_transcript_id "GBI_18540-RE";
Scaffold272	maker	exon	714655	714717	.	+	.	gene_id "GBI_18540"; transcript_id "GBI_18540-RE"; Parent "GBI_18540-RE"; gene_name "GBI_18540"; previous_transcript_id "GBI_18540-RE";
Scaffold272	maker	exon	722154	722320	.	+	.	gene_id "GBI_18540"; transcript_id "GBI_18540-RE"; Parent "GBI_18540-RE"; gene_name "GBI_18540"; previous_transcript_id "GBI_18540-RE";
Scaffold272	maker	exon	722865	722930	.	+	.	gene_id "GBI_18540"; transcript_id "GBI_18540-RE"; Parent "GBI_18540-RE"; gene_name "GBI_18540"; previous_transcript_id "GBI_18540-RE";
Scaffold272	maker	exon	725588	725653	.	+	.	gene_id "GBI_18540"; transcript_id "GBI_18540-RE"; Parent "GBI_18540-RE"; gene_name "GBI_18540"; previous_transcript_id "GBI_18540-RE";
Scaffold272	maker	exon	736782	736949	.	+	.	gene_id "GBI_18540"; transcript_id "GBI_18540-RE"; Parent "GBI_18540-RE"; gene_name "GBI_18540"; previous_transcript_id "GBI_18540-RE";
Scaffold272	maker	exon	737222	737311	.	+	.	gene_id "GBI_18540"; transcript_id "GBI_18540-RE"; Parent "GBI_18540-RE"; gene_name "GBI_18540"; previous_transcript_id "GBI_18540-RE";
Scaffold272	maker	exon	737403	739883	.	+	.	gene_id "GBI_18540"; transcript_id "GBI_18540-RE"; Parent "GBI_18540-RE"; gene_name "GBI_18540"; previous_transcript_id "GBI_18540-RE";
Scaffold272	AGAT	transcript	694438	746602	.	+	.	gene_id "GBI_18540"; transcript_id "GBI_18540-RF"; Parent "GBI_18540"; gene_name "GBI_18540";
Scaffold272	maker	exon	694438	694722	.	+	.	gene_id "GBI_18540"; transcript_id "GBI_18540-RF"; Parent "GBI_18540-RF"; gene_name "GBI_18540"; previous_transcript_id "GBI_18540-RF";
Scaffold272	maker	exon	695019	695203	.	+	.	gene_id "GBI_18540"; transcript_id "GBI_18540-RF"; Parent "GBI_18540-RF"; gene_name "GBI_18540"; previous_transcript_id "GBI_18540-RF";
Scaffold272	maker	exon	695277	695352	.	+	.	gene_id "GBI_18540"; transcript_id "GBI_18540-RF"; Parent "GBI_18540-RF"; gene_name "GBI_18540"; previous_transcript_id "GBI_18540-RF";
Scaffold272	maker	exon	697025	697233	.	+	.	gene_id "GBI_18540"; transcript_id "GBI_18540-RF"; Parent "GBI_18540-RF"; gene_name "GBI_18540"; previous_transcript_id "GBI_18540-RF";
Scaffold272	maker	exon	697620	697798	.	+	.	gene_id "GBI_18540"; transcript_id "GBI_18540-RF"; Parent "GBI_18540-RF"; gene_name "GBI_18540"; previous_transcript_id "GBI_18540-RF";
Scaffold272	maker	exon	697879	698092	.	+	.	gene_id "GBI_18540"; transcript_id "GBI_18540-RF"; Parent "GBI_18540-RF"; gene_name "GBI_18540"; previous_transcript_id "GBI_18540-RF";
Scaffold272	maker	exon	709078	709316	.	+	.	gene_id "GBI_18540"; transcript_id "GBI_18540-RF"; Parent "GBI_18540-RF"; gene_name "GBI_18540"; previous_transcript_id "GBI_18540-RF";
Scaffold272	maker	exon	709423	709656	.	+	.	gene_id "GBI_18540"; transcript_id "GBI_18540-RF"; Parent "GBI_18540-RF"; gene_name "GBI_18540"; previous_transcript_id "GBI_18540-RF";
Scaffold272	maker	exon	712710	712924	.	+	.	gene_id "GBI_18540"; transcript_id "GBI_18540-RF"; Parent "GBI_18540-RF"; gene_name "GBI_18540"; previous_transcript_id "GBI_18540-RF";
Scaffold272	maker	exon	714655	714717	.	+	.	gene_id "GBI_18540"; transcript_id "GBI_18540-RF"; Parent "GBI_18540-RF"; gene_name "GBI_18540"; previous_transcript_id "GBI_18540-RF";
Scaffold272	maker	exon	722154	722320	.	+	.	gene_id "GBI_18540"; transcript_id "GBI_18540-RF"; Parent "GBI_18540-RF"; gene_name "GBI_18540"; previous_transcript_id "GBI_18540-RF";
Scaffold272	maker	exon	722865	722930	.	+	.	gene_id "GBI_18540"; transcript_id "GBI_18540-RF"; Parent "GBI_18540-RF"; gene_name "GBI_18540"; previous_transcript_id "GBI_18540-RF";
Scaffold272	maker	exon	725588	725653	.	+	.	gene_id "GBI_18540"; transcript_id "GBI_18540-RF"; Parent "GBI_18540-RF"; gene_name "GBI_18540"; previous_transcript_id "GBI_18540-RF";
Scaffold272	maker	exon	737403	737641	.	+	.	gene_id "GBI_18540"; transcript_id "GBI_18540-RF"; Parent "GBI_18540-RF"; gene_name "GBI_18540"; previous_transcript_id "GBI_18540-RF";
Scaffold272	maker	exon	742189	742248	.	+	.	gene_id "GBI_18540"; transcript_id "GBI_18540-RF"; Parent "GBI_18540-RF"; gene_name "GBI_18540"; previous_transcript_id "GBI_18540-RF";
Scaffold272	maker	exon	745691	745894	.	+	.	gene_id "GBI_18540"; transcript_id "GBI_18540-RF"; Parent "GBI_18540-RF"; gene_name "GBI_18540"; previous_transcript_id "GBI_18540-RF";
Scaffold272	maker	exon	746234	746602	.	+	.	gene_id "GBI_18540"; transcript_id "GBI_18540-RF"; Parent "GBI_18540-RF"; gene_name "GBI_18540"; previous_transcript_id "GBI_18540-RF";
Scaffold272	AGAT	transcript	694438	747002	.	+	.	gene_id "GBI_18540"; transcript_id "GBI_18540-RG"; Parent "GBI_18540"; gene_name "GBI_18540";
Scaffold272	maker	exon	694438	694722	.	+	.	gene_id "GBI_18540"; transcript_id "GBI_18540-RG"; Parent "GBI_18540-RG"; gene_name "GBI_18540"; previous_transcript_id "GBI_18540-RG";
Scaffold272	maker	exon	695019	695203	.	+	.	gene_id "GBI_18540"; transcript_id "GBI_18540-RG"; Parent "GBI_18540-RG"; gene_name "GBI_18540"; previous_transcript_id "GBI_18540-RG";
Scaffold272	maker	exon	695277	695352	.	+	.	gene_id "GBI_18540"; transcript_id "GBI_18540-RG"; Parent "GBI_18540-RG"; gene_name "GBI_18540"; previous_transcript_id "GBI_18540-RG";
Scaffold272	maker	exon	697025	697233	.	+	.	gene_id "GBI_18540"; transcript_id "GBI_18540-RG"; Parent "GBI_18540-RG"; gene_name "GBI_18540"; previous_transcript_id "GBI_18540-RG";
Scaffold272	maker	exon	697620	697798	.	+	.	gene_id "GBI_18540"; transcript_id "GBI_18540-RG"; Parent "GBI_18540-RG"; gene_name "GBI_18540"; previous_transcript_id "GBI_18540-RG";
Scaffold272	maker	exon	697879	698092	.	+	.	gene_id "GBI_18540"; transcript_id "GBI_18540-RG"; Parent "GBI_18540-RG"; gene_name "GBI_18540"; previous_transcript_id "GBI_18540-RG";
Scaffold272	maker	exon	709078	709316	.	+	.	gene_id "GBI_18540"; transcript_id "GBI_18540-RG"; Parent "GBI_18540-RG"; gene_name "GBI_18540"; previous_transcript_id "GBI_18540-RG";
Scaffold272	maker	exon	709423	709656	.	+	.	gene_id "GBI_18540"; transcript_id "GBI_18540-RG"; Parent "GBI_18540-RG"; gene_name "GBI_18540"; previous_transcript_id "GBI_18540-RG";
Scaffold272	maker	exon	712710	712924	.	+	.	gene_id "GBI_18540"; transcript_id "GBI_18540-RG"; Parent "GBI_18540-RG"; gene_name "GBI_18540"; previous_transcript_id "GBI_18540-RG";
Scaffold272	maker	exon	714655	714717	.	+	.	gene_id "GBI_18540"; transcript_id "GBI_18540-RG"; Parent "GBI_18540-RG"; gene_name "GBI_18540"; previous_transcript_id "GBI_18540-RG";
Scaffold272	maker	exon	722154	722320	.	+	.	gene_id "GBI_18540"; transcript_id "GBI_18540-RG"; Parent "GBI_18540-RG"; gene_name "GBI_18540"; previous_transcript_id "GBI_18540-RG";
Scaffold272	maker	exon	722865	722930	.	+	.	gene_id "GBI_18540"; transcript_id "GBI_18540-RG"; Parent "GBI_18540-RG"; gene_name "GBI_18540"; previous_transcript_id "GBI_18540-RG";
Scaffold272	maker	exon	725588	725653	.	+	.	gene_id "GBI_18540"; transcript_id "GBI_18540-RG"; Parent "GBI_18540-RG"; gene_name "GBI_18540"; previous_transcript_id "GBI_18540-RG";
Scaffold272	maker	exon	736782	736886	.	+	.	gene_id "GBI_18540"; transcript_id "GBI_18540-RG"; Parent "GBI_18540-RG"; gene_name "GBI_18540"; previous_transcript_id "GBI_18540-RG";
Scaffold272	maker	exon	737403	737641	.	+	.	gene_id "GBI_18540"; transcript_id "GBI_18540-RG"; Parent "GBI_18540-RG"; gene_name "GBI_18540"; previous_transcript_id "GBI_18540-RG";
Scaffold272	maker	exon	742189	742248	.	+	.	gene_id "GBI_18540"; transcript_id "GBI_18540-RG"; Parent "GBI_18540-RG"; gene_name "GBI_18540"; previous_transcript_id "GBI_18540-RG";
Scaffold272	maker	exon	745691	745894	.	+	.	gene_id "GBI_18540"; transcript_id "GBI_18540-RG"; Parent "GBI_18540-RG"; gene_name "GBI_18540"; previous_transcript_id "GBI_18540-RG";
Scaffold272	maker	exon	746234	746386	.	+	.	gene_id "GBI_18540"; transcript_id "GBI_18540-RG"; Parent "GBI_18540-RG"; gene_name "GBI_18540"; previous_transcript_id "GBI_18540-RG";
Scaffold272	maker	exon	746957	747002	.	+	.	gene_id "GBI_18540"; transcript_id "GBI_18540-RG"; Parent "GBI_18540-RG"; gene_name "GBI_18540"; previous_transcript_id "GBI_18540-RG";
Scaffold272	maker	CDS	694683	694722	.	+	0	gene_id "GBI_18540"; transcript_id "GBI_18540-RA"; Parent "GBI_18540-RA"; gene_name "GBI_18540";
Scaffold272	maker	CDS	695019	695203	.	+	2	gene_id "GBI_18540"; transcript_id "GBI_18540-RA"; Parent "GBI_18540-RA"; gene_name "GBI_18540";
Scaffold272	maker	CDS	695277	695352	.	+	0	gene_id "GBI_18540"; transcript_id "GBI_18540-RA"; Parent "GBI_18540-RA"; gene_name "GBI_18540";
Scaffold272	maker	CDS	697025	697233	.	+	2	gene_id "GBI_18540"; transcript_id "GBI_18540-RA"; Parent "GBI_18540-RA"; gene_name "GBI_18540";
Scaffold272	maker	CDS	697620	697798	.	+	0	gene_id "GBI_18540"; transcript_id "GBI_18540-RA"; Parent "GBI_18540-RA"; gene_name "GBI_18540";
Scaffold272	maker	CDS	697879	698092	.	+	1	gene_id "GBI_18540"; transcript_id "GBI_18540-RA"; Parent "GBI_18540-RA"; gene_name "GBI_18540";
Scaffold272	maker	CDS	709078	709316	.	+	0	gene_id "GBI_18540"; transcript_id "GBI_18540-RA"; Parent "GBI_18540-RA"; gene_name "GBI_18540";
Scaffold272	maker	CDS	709423	709656	.	+	1	gene_id "GBI_18540"; transcript_id "GBI_18540-RA"; Parent "GBI_18540-RA"; gene_name "GBI_18540";
Scaffold272	maker	CDS	712710	712924	.	+	1	gene_id "GBI_18540"; transcript_id "GBI_18540-RA"; Parent "GBI_18540-RA"; gene_name "GBI_18540";
Scaffold272	maker	CDS	714655	714717	.	+	2	gene_id "GBI_18540"; transcript_id "GBI_18540-RA"; Parent "GBI_18540-RA"; gene_name "GBI_18540";
Scaffold272	maker	CDS	722154	722320	.	+	2	gene_id "GBI_18540"; transcript_id "GBI_18540-RA"; Parent "GBI_18540-RA"; gene_name "GBI_18540";
Scaffold272	maker	CDS	722865	722930	.	+	0	gene_id "GBI_18540"; transcript_id "GBI_18540-RA"; Parent "GBI_18540-RA"; gene_name "GBI_18540";
Scaffold272	maker	CDS	725588	725653	.	+	0	gene_id "GBI_18540"; transcript_id "GBI_18540-RA"; Parent "GBI_18540-RA"; gene_name "GBI_18540";
Scaffold272	maker	CDS	736782	736886	.	+	0	gene_id "GBI_18540"; transcript_id "GBI_18540-RA"; Parent "GBI_18540-RA"; gene_name "GBI_18540";
Scaffold272	maker	CDS	737403	737444	.	+	0	gene_id "GBI_18540"; transcript_id "GBI_18540-RA"; Parent "GBI_18540-RA"; gene_name "GBI_18540";
Scaffold272	AGAT	five_prime_UTR	694438	694682	.	+	.	gene_id "GBI_18540"; transcript_id "GBI_18540-RA"; Parent "GBI_18540-RA"; gene_name "GBI_18540";
Scaffold272	AGAT	three_prime_UTR	737445	739883	.	+	.	gene_id "GBI_18540"; transcript_id "GBI_18540-RA"; Parent "GBI_18540-RA"; gene_name "GBI_18540";
Scaffold272	maker	CDS	694683	694722	.	+	0	gene_id "GBI_18540"; transcript_id "GBI_18540-RB"; Parent "GBI_18540-RB"; gene_name "GBI_18540"; previous_transcript_id "GBI_18540-RB";
Scaffold272	maker	CDS	695019	695203	.	+	2	gene_id "GBI_18540"; transcript_id "GBI_18540-RB"; Parent "GBI_18540-RB"; gene_name "GBI_18540"; previous_transcript_id "GBI_18540-RB";
Scaffold272	maker	CDS	695277	695352	.	+	0	gene_id "GBI_18540"; transcript_id "GBI_18540-RB"; Parent "GBI_18540-RB"; gene_name "GBI_18540"; previous_transcript_id "GBI_18540-RB";
Scaffold272	maker	CDS	697025	697233	.	+	2	gene_id "GBI_18540"; transcript_id "GBI_18540-RB"; Parent "GBI_18540-RB"; gene_name "GBI_18540"; previous_transcript_id "GBI_18540-RB";
Scaffold272	maker	CDS	697620	697798	.	+	0	gene_id "GBI_18540"; transcript_id "GBI_18540-RB"; Parent "GBI_18540-RB"; gene_name "GBI_18540"; previous_transcript_id "GBI_18540-RB";
Scaffold272	maker	CDS	697879	698092	.	+	1	gene_id "GBI_18540"; transcript_id "GBI_18540-RB"; Parent "GBI_18540-RB"; gene_name "GBI_18540"; previous_transcript_id "GBI_18540-RB";
Scaffold272	maker	CDS	709078	709316	.	+	0	gene_id "GBI_18540"; transcript_id "GBI_18540-RB"; Parent "GBI_18540-RB"; gene_name "GBI_18540"; previous_transcript_id "GBI_18540-RB";
Scaffold272	maker	CDS	709423	709656	.	+	1	gene_id "GBI_18540"; transcript_id "GBI_18540-RB"; Parent "GBI_18540-RB"; gene_name "GBI_18540"; previous_transcript_id "GBI_18540-RB";
Scaffold272	maker	CDS	712710	712924	.	+	1	gene_id "GBI_18540"; transcript_id "GBI_18540-RB"; Parent "GBI_18540-RB"; gene_name "GBI_18540"; previous_transcript_id "GBI_18540-RB";
Scaffold272	maker	CDS	714655	714717	.	+	2	gene_id "GBI_18540"; transcript_id "GBI_18540-RB"; Parent "GBI_18540-RB"; gene_name "GBI_18540"; previous_transcript_id "GBI_18540-RB";
Scaffold272	maker	CDS	722154	722320	.	+	2	gene_id "GBI_18540"; transcript_id "GBI_18540-RB"; Parent "GBI_18540-RB"; gene_name "GBI_18540"; previous_transcript_id "GBI_18540-RB";
Scaffold272	maker	CDS	722865	722930	.	+	0	gene_id "GBI_18540"; transcript_id "GBI_18540-RB"; Parent "GBI_18540-RB"; gene_name "GBI_18540"; previous_transcript_id "GBI_18540-RB";
Scaffold272	maker	CDS	725588	725653	.	+	0	gene_id "GBI_18540"; transcript_id "GBI_18540-RB"; Parent "GBI_18540-RB"; gene_name "GBI_18540"; previous_transcript_id "GBI_18540-RB";
Scaffold272	maker	CDS	737403	737444	.	+	0	gene_id "GBI_18540"; transcript_id "GBI_18540-RB"; Parent "GBI_18540-RB"; gene_name "GBI_18540"; previous_transcript_id "GBI_18540-RB";
Scaffold272	AGAT	five_prime_UTR	694438	694682	.	+	.	gene_id "GBI_18540"; transcript_id "GBI_18540-RB"; Parent "GBI_18540-RB"; gene_name "GBI_18540"; previous_transcript_id "GBI_18540-RB";
Scaffold272	AGAT	three_prime_UTR	737445	739883	.	+	.	gene_id "GBI_18540"; transcript_id "GBI_18540-RB"; Parent "GBI_18540-RB"; gene_name "GBI_18540"; previous_transcript_id "GBI_18540-RB";
Scaffold272	maker	CDS	694683	694722	.	+	0	gene_id "GBI_18540"; transcript_id "GBI_18540-RC"; Parent "GBI_18540-RC"; gene_name "GBI_18540"; previous_transcript_id "GBI_18540-RC";
Scaffold272	maker	CDS	695019	695203	.	+	2	gene_id "GBI_18540"; transcript_id "GBI_18540-RC"; Parent "GBI_18540-RC"; gene_name "GBI_18540"; previous_transcript_id "GBI_18540-RC";
Scaffold272	maker	CDS	695277	695352	.	+	0	gene_id "GBI_18540"; transcript_id "GBI_18540-RC"; Parent "GBI_18540-RC"; gene_name "GBI_18540"; previous_transcript_id "GBI_18540-RC";
Scaffold272	maker	CDS	697025	697233	.	+	2	gene_id "GBI_18540"; transcript_id "GBI_18540-RC"; Parent "GBI_18540-RC"; gene_name "GBI_18540"; previous_transcript_id "GBI_18540-RC";
Scaffold272	maker	CDS	697620	697798	.	+	0	gene_id "GBI_18540"; transcript_id "GBI_18540-RC"; Parent "GBI_18540-RC"; gene_name "GBI_18540"; previous_transcript_id "GBI_18540-RC";
Scaffold272	maker	CDS	697879	698092	.	+	1	gene_id "GBI_18540"; transcript_id "GBI_18540-RC"; Parent "GBI_18540-RC"; gene_name "GBI_18540"; previous_transcript_id "GBI_18540-RC";
Scaffold272	maker	CDS	709078	709316	.	+	0	gene_id "GBI_18540"; transcript_id "GBI_18540-RC"; Parent "GBI_18540-RC"; gene_name "GBI_18540"; previous_transcript_id "GBI_18540-RC";
Scaffold272	maker	CDS	709423	709568	.	+	1	gene_id "GBI_18540"; transcript_id "GBI_18540-RC"; Parent "GBI_18540-RC"; gene_name "GBI_18540"; previous_transcript_id "GBI_18540-RC";
Scaffold272	maker	CDS	722154	722320	.	+	2	gene_id "GBI_18540"; transcript_id "GBI_18540-RC"; Parent "GBI_18540-RC"; gene_name "GBI_18540"; previous_transcript_id "GBI_18540-RC";
Scaffold272	maker	CDS	722865	722930	.	+	0	gene_id "GBI_18540"; transcript_id "GBI_18540-RC"; Parent "GBI_18540-RC"; gene_name "GBI_18540"; previous_transcript_id "GBI_18540-RC";
Scaffold272	maker	CDS	725588	725653	.	+	0	gene_id "GBI_18540"; transcript_id "GBI_18540-RC"; Parent "GBI_18540-RC"; gene_name "GBI_18540"; previous_transcript_id "GBI_18540-RC";
Scaffold272	maker	CDS	736782	736919	.	+	0	gene_id "GBI_18540"; transcript_id "GBI_18540-RC"; Parent "GBI_18540-RC"; gene_name "GBI_18540"; previous_transcript_id "GBI_18540-RC";
Scaffold272	AGAT	five_prime_UTR	694438	694682	.	+	.	gene_id "GBI_18540"; transcript_id "GBI_18540-RC"; Parent "GBI_18540-RC"; gene_name "GBI_18540"; previous_transcript_id "GBI_18540-RC";
Scaffold272	AGAT	three_prime_UTR	736920	736949	.	+	.	gene_id "GBI_18540"; transcript_id "GBI_18540-RC"; Parent "GBI_18540-RC"; gene_name "GBI_18540"; previous_transcript_id "GBI_18540-RC";
Scaffold272	AGAT	three_prime_UTR	737222	737311	.	+	.	gene_id "GBI_18540"; transcript_id "GBI_18540-RC"; Parent "GBI_18540-RC"; gene_name "GBI_18540"; previous_transcript_id "GBI_18540-RC";
Scaffold272	AGAT	three_prime_UTR	737403	739883	.	+	.	gene_id "GBI_18540"; transcript_id "GBI_18540-RC"; Parent "GBI_18540-RC"; gene_name "GBI_18540"; previous_transcript_id "GBI_18540-RC";
Scaffold272	maker	CDS	694683	694722	.	+	0	gene_id "GBI_18540"; transcript_id "GBI_18540-RD"; Parent "GBI_18540-RD"; gene_name "GBI_18540"; previous_transcript_id "GBI_18540-RD";
Scaffold272	maker	CDS	695019	695203	.	+	2	gene_id "GBI_18540"; transcript_id "GBI_18540-RD"; Parent "GBI_18540-RD"; gene_name "GBI_18540"; previous_transcript_id "GBI_18540-RD";
Scaffold272	maker	CDS	695277	695352	.	+	0	gene_id "GBI_18540"; transcript_id "GBI_18540-RD"; Parent "GBI_18540-RD"; gene_name "GBI_18540"; previous_transcript_id "GBI_18540-RD";
Scaffold272	maker	CDS	697025	697233	.	+	2	gene_id "GBI_18540"; transcript_id "GBI_18540-RD"; Parent "GBI_18540-RD"; gene_name "GBI_18540"; previous_transcript_id "GBI_18540-RD";
Scaffold272	maker	CDS	697620	697798	.	+	0	gene_id "GBI_18540"; transcript_id "GBI_18540-RD"; Parent "GBI_18540-RD"; gene_name "GBI_18540"; previous_transcript_id "GBI_18540-RD";
Scaffold272	maker	CDS	697879	698092	.	+	1	gene_id "GBI_18540"; transcript_id "GBI_18540-RD"; Parent "GBI_18540-RD"; gene_name "GBI_18540"; previous_transcript_id "GBI_18540-RD";
Scaffold272	maker	CDS	709078	709316	.	+	0	gene_id "GBI_18540"; transcript_id "GBI_18540-RD"; Parent "GBI_18540-RD"; gene_name "GBI_18540"; previous_transcript_id "GBI_18540-RD";
Scaffold272	maker	CDS	709423	709656	.	+	1	gene_id "GBI_18540"; transcript_id "GBI_18540-RD"; Parent "GBI_18540-RD"; gene_name "GBI_18540"; previous_transcript_id "GBI_18540-RD";
Scaffold272	maker	CDS	712710	712924	.	+	1	gene_id "GBI_18540"; transcript_id "GBI_18540-RD"; Parent "GBI_18540-RD"; gene_name "GBI_18540"; previous_transcript_id "GBI_18540-RD";
Scaffold272	maker	CDS	722154	722320	.	+	2	gene_id "GBI_18540"; transcript_id "GBI_18540-RD"; Parent "GBI_18540-RD"; gene_name "GBI_18540"; previous_transcript_id "GBI_18540-RD";
Scaffold272	maker	CDS	722865	722930	.	+	0	gene_id "GBI_18540"; transcript_id "GBI_18540-RD"; Parent "GBI_18540-RD"; gene_name "GBI_18540"; previous_transcript_id "GBI_18540-RD";
Scaffold272	maker	CDS	725588	725653	.	+	0	gene_id "GBI_18540"; transcript_id "GBI_18540-RD"; Parent "GBI_18540-RD"; gene_name "GBI_18540"; previous_transcript_id "GBI_18540-RD";
Scaffold272	maker	CDS	736782	736919	.	+	0	gene_id "GBI_18540"; transcript_id "GBI_18540-RD"; Parent "GBI_18540-RD"; gene_name "GBI_18540"; previous_transcript_id "GBI_18540-RD";
Scaffold272	AGAT	five_prime_UTR	694438	694682	.	+	.	gene_id "GBI_18540"; transcript_id "GBI_18540-RD"; Parent "GBI_18540-RD"; gene_name "GBI_18540"; previous_transcript_id "GBI_18540-RD";
Scaffold272	AGAT	three_prime_UTR	736920	736949	.	+	.	gene_id "GBI_18540"; transcript_id "GBI_18540-RD"; Parent "GBI_18540-RD"; gene_name "GBI_18540"; previous_transcript_id "GBI_18540-RD";
Scaffold272	AGAT	three_prime_UTR	737222	737311	.	+	.	gene_id "GBI_18540"; transcript_id "GBI_18540-RD"; Parent "GBI_18540-RD"; gene_name "GBI_18540"; previous_transcript_id "GBI_18540-RD";
Scaffold272	AGAT	three_prime_UTR	737403	739883	.	+	.	gene_id "GBI_18540"; transcript_id "GBI_18540-RD"; Parent "GBI_18540-RD"; gene_name "GBI_18540"; previous_transcript_id "GBI_18540-RD";
Scaffold272	maker	CDS	694683	694722	.	+	0	gene_id "GBI_18540"; transcript_id "GBI_18540-RE"; Parent "GBI_18540-RE"; gene_name "GBI_18540"; previous_transcript_id "GBI_18540-RE";
Scaffold272	maker	CDS	695019	695203	.	+	2	gene_id "GBI_18540"; transcript_id "GBI_18540-RE"; Parent "GBI_18540-RE"; gene_name "GBI_18540"; previous_transcript_id "GBI_18540-RE";
Scaffold272	maker	CDS	695277	695352	.	+	0	gene_id "GBI_18540"; transcript_id "GBI_18540-RE"; Parent "GBI_18540-RE"; gene_name "GBI_18540"; previous_transcript_id "GBI_18540-RE";
Scaffold272	maker	CDS	697025	697233	.	+	2	gene_id "GBI_18540"; transcript_id "GBI_18540-RE"; Parent "GBI_18540-RE"; gene_name "GBI_18540"; previous_transcript_id "GBI_18540-RE";
Scaffold272	maker	CDS	697620	697798	.	+	0	gene_id "GBI_18540"; transcript_id "GBI_18540-RE"; Parent "GBI_18540-RE"; gene_name "GBI_18540"; previous_transcript_id "GBI_18540-RE";
Scaffold272	maker	CDS	697879	698092	.	+	1	gene_id "GBI_18540"; transcript_id "GBI_18540-RE"; Parent "GBI_18540-RE"; gene_name "GBI_18540"; previous_transcript_id "GBI_18540-RE";
Scaffold272	maker	CDS	709078	709316	.	+	0	gene_id "GBI_18540"; transcript_id "GBI_18540-RE"; Parent "GBI_18540-RE"; gene_name "GBI_18540"; previous_transcript_id "GBI_18540-RE";
Scaffold272	maker	CDS	709423	709656	.	+	1	gene_id "GBI_18540"; transcript_id "GBI_18540-RE"; Parent "GBI_18540-RE"; gene_name "GBI_18540"; previous_transcript_id "GBI_18540-RE";
Scaffold272	maker	CDS	712710	712924	.	+	1	gene_id "GBI_18540"; transcript_id "GBI_18540-RE"; Parent "GBI_18540-RE"; gene_name "GBI_18540"; previous_transcript_id "GBI_18540-RE";
Scaffold272	maker	CDS	714655	714717	.	+	2	gene_id "GBI_18540"; transcript_id "GBI_18540-RE"; Parent "GBI_18540-RE"; gene_name "GBI_18540"; previous_transcript_id "GBI_18540-RE";
Scaffold272	maker	CDS	722154	722320	.	+	2	gene_id "GBI_18540"; transcript_id "GBI_18540-RE"; Parent "GBI_18540-RE"; gene_name "GBI_18540"; previous_transcript_id "GBI_18540-RE";
Scaffold272	maker	CDS	722865	722930	.	+	0	gene_id "GBI_18540"; transcript_id "GBI_18540-RE"; Parent "GBI_18540-RE"; gene_name "GBI_18540"; previous_transcript_id "GBI_18540-RE";
Scaffold272	maker	CDS	725588	725653	.	+	0	gene_id "GBI_18540"; transcript_id "GBI_18540-RE"; Parent "GBI_18540-RE"; gene_name "GBI_18540"; previous_transcript_id "GBI_18540-RE";
Scaffold272	maker	CDS	736782	736919	.	+	0	gene_id "GBI_18540"; transcript_id "GBI_18540-RE"; Parent "GBI_18540-RE"; gene_name "GBI_18540"; previous_transcript_id "GBI_18540-RE";
Scaffold272	AGAT	five_prime_UTR	694438	694682	.	+	.	gene_id "GBI_18540"; transcript_id "GBI_18540-RE"; Parent "GBI_18540-RE"; gene_name "GBI_18540"; previous_transcript_id "GBI_18540-RE";
Scaffold272	AGAT	three_prime_UTR	736920	736949	.	+	.	gene_id "GBI_18540"; transcript_id "GBI_18540-RE"; Parent "GBI_18540-RE"; gene_name "GBI_18540"; previous_transcript_id "GBI_18540-RE";
Scaffold272	AGAT	three_prime_UTR	737222	737311	.	+	.	gene_id "GBI_18540"; transcript_id "GBI_18540-RE"; Parent "GBI_18540-RE"; gene_name "GBI_18540"; previous_transcript_id "GBI_18540-RE";
Scaffold272	AGAT	three_prime_UTR	737403	739883	.	+	.	gene_id "GBI_18540"; transcript_id "GBI_18540-RE"; Parent "GBI_18540-RE"; gene_name "GBI_18540"; previous_transcript_id "GBI_18540-RE";
Scaffold272	maker	CDS	694683	694722	.	+	0	gene_id "GBI_18540"; transcript_id "GBI_18540-RF"; Parent "GBI_18540-RF"; gene_name "GBI_18540"; previous_transcript_id "GBI_18540-RF";
Scaffold272	maker	CDS	695019	695203	.	+	2	gene_id "GBI_18540"; transcript_id "GBI_18540-RF"; Parent "GBI_18540-RF"; gene_name "GBI_18540"; previous_transcript_id "GBI_18540-RF";
Scaffold272	maker	CDS	695277	695352	.	+	0	gene_id "GBI_18540"; transcript_id "GBI_18540-RF"; Parent "GBI_18540-RF"; gene_name "GBI_18540"; previous_transcript_id "GBI_18540-RF";
Scaffold272	maker	CDS	697025	697233	.	+	2	gene_id "GBI_18540"; transcript_id "GBI_18540-RF"; Parent "GBI_18540-RF"; gene_name "GBI_18540"; previous_transcript_id "GBI_18540-RF";
Scaffold272	maker	CDS	697620	697798	.	+	0	gene_id "GBI_18540"; transcript_id "GBI_18540-RF"; Parent "GBI_18540-RF"; gene_name "GBI_18540"; previous_transcript_id "GBI_18540-RF";
Scaffold272	maker	CDS	697879	698092	.	+	1	gene_id "GBI_18540"; transcript_id "GBI_18540-RF"; Parent "GBI_18540-RF"; gene_name "GBI_18540"; previous_transcript_id "GBI_18540-RF";
Scaffold272	maker	CDS	709078	709316	.	+	0	gene_id "GBI_18540"; transcript_id "GBI_18540-RF"; Parent "GBI_18540-RF"; gene_name "GBI_18540"; previous_transcript_id "GBI_18540-RF";
Scaffold272	maker	CDS	709423	709656	.	+	1	gene_id "GBI_18540"; transcript_id "GBI_18540-RF"; Parent "GBI_18540-RF"; gene_name "GBI_18540"; previous_transcript_id "GBI_18540-RF";
Scaffold272	maker	CDS	712710	712924	.	+	1	gene_id "GBI_18540"; transcript_id "GBI_18540-RF"; Parent "GBI_18540-RF"; gene_name "GBI_18540"; previous_transcript_id "GBI_18540-RF";
Scaffold272	maker	CDS	714655	714717	.	+	2	gene_id "GBI_18540"; transcript_id "GBI_18540-RF"; Parent "GBI_18540-RF"; gene_name "GBI_18540"; previous_transcript_id "GBI_18540-RF";
Scaffold272	maker	CDS	722154	722320	.	+	2	gene_id "GBI_18540"; transcript_id "GBI_18540-RF"; Parent "GBI_18540-RF"; gene_name "GBI_18540"; previous_transcript_id "GBI_18540-RF";
Scaffold272	maker	CDS	722865	722930	.	+	0	gene_id "GBI_18540"; transcript_id "GBI_18540-RF"; Parent "GBI_18540-RF"; gene_name "GBI_18540"; previous_transcript_id "GBI_18540-RF";
Scaffold272	maker	CDS	725588	725653	.	+	0	gene_id "GBI_18540"; transcript_id "GBI_18540-RF"; Parent "GBI_18540-RF"; gene_name "GBI_18540"; previous_transcript_id "GBI_18540-RF";
Scaffold272	maker	CDS	737403	737444	.	+	0	gene_id "GBI_18540"; transcript_id "GBI_18540-RF"; Parent "GBI_18540-RF"; gene_name "GBI_18540"; previous_transcript_id "GBI_18540-RF";
Scaffold272	AGAT	five_prime_UTR	694438	694682	.	+	.	gene_id "GBI_18540"; transcript_id "GBI_18540-RF"; Parent "GBI_18540-RF"; gene_name "GBI_18540"; previous_transcript_id "GBI_18540-RF";
Scaffold272	AGAT	three_prime_UTR	737445	737641	.	+	.	gene_id "GBI_18540"; transcript_id "GBI_18540-RF"; Parent "GBI_18540-RF"; gene_name "GBI_18540"; previous_transcript_id "GBI_18540-RF";
Scaffold272	AGAT	three_prime_UTR	742189	742248	.	+	.	gene_id "GBI_18540"; transcript_id "GBI_18540-RF"; Parent "GBI_18540-RF"; gene_name "GBI_18540"; previous_transcript_id "GBI_18540-RF";
Scaffold272	AGAT	three_prime_UTR	745691	745894	.	+	.	gene_id "GBI_18540"; transcript_id "GBI_18540-RF"; Parent "GBI_18540-RF"; gene_name "GBI_18540"; previous_transcript_id "GBI_18540-RF";
Scaffold272	AGAT	three_prime_UTR	746234	746602	.	+	.	gene_id "GBI_18540"; transcript_id "GBI_18540-RF"; Parent "GBI_18540-RF"; gene_name "GBI_18540"; previous_transcript_id "GBI_18540-RF";
Scaffold272	maker	CDS	694683	694722	.	+	0	gene_id "GBI_18540"; transcript_id "GBI_18540-RG"; Parent "GBI_18540-RG"; gene_name "GBI_18540"; previous_transcript_id "GBI_18540-RG";
Scaffold272	maker	CDS	695019	695203	.	+	2	gene_id "GBI_18540"; transcript_id "GBI_18540-RG"; Parent "GBI_18540-RG"; gene_name "GBI_18540"; previous_transcript_id "GBI_18540-RG";
Scaffold272	maker	CDS	695277	695352	.	+	0	gene_id "GBI_18540"; transcript_id "GBI_18540-RG"; Parent "GBI_18540-RG"; gene_name "GBI_18540"; previous_transcript_id "GBI_18540-RG";
Scaffold272	maker	CDS	697025	697233	.	+	2	gene_id "GBI_18540"; transcript_id "GBI_18540-RG"; Parent "GBI_18540-RG"; gene_name "GBI_18540"; previous_transcript_id "GBI_18540-RG";
Scaffold272	maker	CDS	697620	697798	.	+	0	gene_id "GBI_18540"; transcript_id "GBI_18540-RG"; Parent "GBI_18540-RG"; gene_name "GBI_18540"; previous_transcript_id "GBI_18540-RG";
Scaffold272	maker	CDS	697879	698092	.	+	1	gene_id "GBI_18540"; transcript_id "GBI_18540-RG"; Parent "GBI_18540-RG"; gene_name "GBI_18540"; previous_transcript_id "GBI_18540-RG";
Scaffold272	maker	CDS	709078	709316	.	+	0	gene_id "GBI_18540"; transcript_id "GBI_18540-RG"; Parent "GBI_18540-RG"; gene_name "GBI_18540"; previous_transcript_id "GBI_18540-RG";
Scaffold272	maker	CDS	709423	709656	.	+	1	gene_id "GBI_18540"; transcript_id "GBI_18540-RG"; Parent "GBI_18540-RG"; gene_name "GBI_18540"; previous_transcript_id "GBI_18540-RG";
Scaffold272	maker	CDS	712710	712924	.	+	1	gene_id "GBI_18540"; transcript_id "GBI_18540-RG"; Parent "GBI_18540-RG"; gene_name "GBI_18540"; previous_transcript_id "GBI_18540-RG";
Scaffold272	maker	CDS	714655	714717	.	+	2	gene_id "GBI_18540"; transcript_id "GBI_18540-RG"; Parent "GBI_18540-RG"; gene_name "GBI_18540"; previous_transcript_id "GBI_18540-RG";
Scaffold272	maker	CDS	722154	722320	.	+	2	gene_id "GBI_18540"; transcript_id "GBI_18540-RG"; Parent "GBI_18540-RG"; gene_name "GBI_18540"; previous_transcript_id "GBI_18540-RG";
Scaffold272	maker	CDS	722865	722930	.	+	0	gene_id "GBI_18540"; transcript_id "GBI_18540-RG"; Parent "GBI_18540-RG"; gene_name "GBI_18540"; previous_transcript_id "GBI_18540-RG";
Scaffold272	maker	CDS	725588	725653	.	+	0	gene_id "GBI_18540"; transcript_id "GBI_18540-RG"; Parent "GBI_18540-RG"; gene_name "GBI_18540"; previous_transcript_id "GBI_18540-RG";
Scaffold272	maker	CDS	736782	736886	.	+	0	gene_id "GBI_18540"; transcript_id "GBI_18540-RG"; Parent "GBI_18540-RG"; gene_name "GBI_18540"; previous_transcript_id "GBI_18540-RG";
Scaffold272	maker	CDS	737403	737444	.	+	0	gene_id "GBI_18540"; transcript_id "GBI_18540-RG"; Parent "GBI_18540-RG"; gene_name "GBI_18540"; previous_transcript_id "GBI_18540-RG";
Scaffold272	AGAT	five_prime_UTR	694438	694682	.	+	.	gene_id "GBI_18540"; transcript_id "GBI_18540-RG"; Parent "GBI_18540-RG"; gene_name "GBI_18540"; previous_transcript_id "GBI_18540-RG";
Scaffold272	AGAT	three_prime_UTR	737445	737641	.	+	.	gene_id "GBI_18540"; transcript_id "GBI_18540-RG"; Parent "GBI_18540-RG"; gene_name "GBI_18540"; previous_transcript_id "GBI_18540-RG";
Scaffold272	AGAT	three_prime_UTR	742189	742248	.	+	.	gene_id "GBI_18540"; transcript_id "GBI_18540-RG"; Parent "GBI_18540-RG"; gene_name "GBI_18540"; previous_transcript_id "GBI_18540-RG";
Scaffold272	AGAT	three_prime_UTR	745691	745894	.	+	.	gene_id "GBI_18540"; transcript_id "GBI_18540-RG"; Parent "GBI_18540-RG"; gene_name "GBI_18540"; previous_transcript_id "GBI_18540-RG";
Scaffold272	AGAT	three_prime_UTR	746234	746386	.	+	.	gene_id "GBI_18540"; transcript_id "GBI_18540-RG"; Parent "GBI_18540-RG"; gene_name "GBI_18540"; previous_transcript_id "GBI_18540-RG";
Scaffold272	AGAT	three_prime_UTR	746957	747002	.	+	.	gene_id "GBI_18540"; transcript_id "GBI_18540-RG"; Parent "GBI_18540-RG"; gene_name "GBI_18540"; previous_transcript_id "GBI_18540-RG";
Scaffold272	StringTie	transcript	694468	746592	.	+	.	gene_id "GBI_18540"; transcript_id "GBI_18540.8"; gene_name "GBI_18540"; oId "STRG.25801.3"; cmp_ref "GBI_18540-RF"; class_code "n"; tss_id "TSS17979";
Scaffold272	StringTie	exon	694468	694722	.	+	.	gene_id "GBI_18540"; transcript_id "GBI_18540.8"; exon_number "1";
Scaffold272	StringTie	exon	695019	695203	.	+	.	gene_id "GBI_18540"; transcript_id "GBI_18540.8"; exon_number "2";
Scaffold272	StringTie	exon	695277	695352	.	+	.	gene_id "GBI_18540"; transcript_id "GBI_18540.8"; exon_number "3";
Scaffold272	StringTie	exon	697025	697233	.	+	.	gene_id "GBI_18540"; transcript_id "GBI_18540.8"; exon_number "4";
Scaffold272	StringTie	exon	697620	697798	.	+	.	gene_id "GBI_18540"; transcript_id "GBI_18540.8"; exon_number "5";
Scaffold272	StringTie	exon	697879	698092	.	+	.	gene_id "GBI_18540"; transcript_id "GBI_18540.8"; exon_number "6";
Scaffold272	StringTie	exon	709078	709316	.	+	.	gene_id "GBI_18540"; transcript_id "GBI_18540.8"; exon_number "7";
Scaffold272	StringTie	exon	709423	712924	.	+	.	gene_id "GBI_18540"; transcript_id "GBI_18540.8"; exon_number "8";
Scaffold272	StringTie	exon	722154	722320	.	+	.	gene_id "GBI_18540"; transcript_id "GBI_18540.8"; exon_number "9";
Scaffold272	StringTie	exon	722865	725724	.	+	.	gene_id "GBI_18540"; transcript_id "GBI_18540.8"; exon_number "10";
Scaffold272	StringTie	exon	737222	737311	.	+	.	gene_id "GBI_18540"; transcript_id "GBI_18540.8"; exon_number "11";
Scaffold272	StringTie	exon	737403	737641	.	+	.	gene_id "GBI_18540"; transcript_id "GBI_18540.8"; exon_number "12";
Scaffold272	StringTie	exon	742189	742248	.	+	.	gene_id "GBI_18540"; transcript_id "GBI_18540.8"; exon_number "13";
Scaffold272	StringTie	exon	745691	745894	.	+	.	gene_id "GBI_18540"; transcript_id "GBI_18540.8"; exon_number "14";
Scaffold272	StringTie	exon	746234	746592	.	+	.	gene_id "GBI_18540"; transcript_id "GBI_18540.8"; exon_number "15";
Scaffold272	StringTie	transcript	694892	698372	.	+	.	gene_id "GBI_18540"; transcript_id "GBI_18540.9"; gene_name "GBI_18540"; oId "STRG.25801.4"; cmp_ref "GBI_18540-RB"; class_code "j"; tss_id "TSS17980";
Scaffold272	StringTie	exon	694892	695203	.	+	.	gene_id "GBI_18540"; transcript_id "GBI_18540.9"; exon_number "1";
Scaffold272	StringTie	exon	695277	695352	.	+	.	gene_id "GBI_18540"; transcript_id "GBI_18540.9"; exon_number "2";
Scaffold272	StringTie	exon	697025	697233	.	+	.	gene_id "GBI_18540"; transcript_id "GBI_18540.9"; exon_number "3";
Scaffold272	StringTie	exon	697620	697798	.	+	.	gene_id "GBI_18540"; transcript_id "GBI_18540.9"; exon_number "4";
Scaffold272	StringTie	exon	697879	698372	.	+	.	gene_id "GBI_18540"; transcript_id "GBI_18540.9"; exon_number "5";
Scaffold272	StringTie	transcript	717815	727506	.	+	.	gene_id "GBI_18540"; transcript_id "GBI_18540.10"; gene_name "GBI_18540"; oId "STRG.25801.5"; cmp_ref "GBI_18540-RB"; class_code "n"; tss_id "TSS17981";
Scaffold272	StringTie	exon	717815	722320	.	+	.	gene_id "GBI_18540"; transcript_id "GBI_18540.10"; exon_number "1";
Scaffold272	StringTie	exon	722865	727506	.	+	.	gene_id "GBI_18540"; transcript_id "GBI_18540.10"; exon_number "2";
Scaffold272	AGAT	transcript	725348	751609	.	+	.	gene_id "GBI_18540"; transcript_id "GBI_18540-RH"; Parent "GBI_18540"; gene_name "GBI_18540";
Scaffold272	maker	exon	725348	725724	.	+	.	gene_id "GBI_18540"; transcript_id "GBI_18540-RH"; Parent "GBI_18540-RH"; gene_name "GBI_18540"; previous_transcript_id "GBI_18540-RH";
Scaffold272	maker	exon	737222	737311	.	+	.	gene_id "GBI_18540"; transcript_id "GBI_18540-RH"; Parent "GBI_18540-RH"; gene_name "GBI_18540"; previous_transcript_id "GBI_18540-RH";
Scaffold272	maker	exon	737403	737641	.	+	.	gene_id "GBI_18540"; transcript_id "GBI_18540-RH"; Parent "GBI_18540-RH"; gene_name "GBI_18540"; previous_transcript_id "GBI_18540-RH";
Scaffold272	maker	exon	742189	742248	.	+	.	gene_id "GBI_18540"; transcript_id "GBI_18540-RH"; Parent "GBI_18540-RH"; gene_name "GBI_18540"; previous_transcript_id "GBI_18540-RH";
Scaffold272	maker	exon	745691	745894	.	+	.	gene_id "GBI_18540"; transcript_id "GBI_18540-RH"; Parent "GBI_18540-RH"; gene_name "GBI_18540"; previous_transcript_id "GBI_18540-RH";
Scaffold272	maker	exon	746234	746386	.	+	.	gene_id "GBI_18540"; transcript_id "GBI_18540-RH"; Parent "GBI_18540-RH"; gene_name "GBI_18540"; previous_transcript_id "GBI_18540-RH";
Scaffold272	maker	exon	746957	747127	.	+	.	gene_id "GBI_18540"; transcript_id "GBI_18540-RH"; Parent "GBI_18540-RH"; gene_name "GBI_18540"; previous_transcript_id "GBI_18540-RH";
Scaffold272	maker	exon	747680	747881	.	+	.	gene_id "GBI_18540"; transcript_id "GBI_18540-RH"; Parent "GBI_18540-RH"; gene_name "GBI_18540"; previous_transcript_id "GBI_18540-RH";
Scaffold272	maker	exon	749738	750051	.	+	.	gene_id "GBI_18540"; transcript_id "GBI_18540-RH"; Parent "GBI_18540-RH"; gene_name "GBI_18540"; previous_transcript_id "GBI_18540-RH";
Scaffold272	maker	exon	751248	751364	.	+	.	gene_id "GBI_18540"; transcript_id "GBI_18540-RH"; Parent "GBI_18540-RH"; gene_name "GBI_18540"; previous_transcript_id "GBI_18540-RH";
Scaffold272	maker	exon	751452	751609	.	+	.	gene_id "GBI_18540"; transcript_id "GBI_18540-RH"; Parent "GBI_18540-RH"; gene_name "GBI_18540"; previous_transcript_id "GBI_18540-RH";
Scaffold272	maker	CDS	737513	737641	.	+	0	gene_id "GBI_18540"; transcript_id "GBI_18540-RH"; Parent "GBI_18540-RH"; gene_name "GBI_18540"; previous_transcript_id "GBI_18540-RH";
Scaffold272	maker	CDS	742189	742248	.	+	0	gene_id "GBI_18540"; transcript_id "GBI_18540-RH"; Parent "GBI_18540-RH"; gene_name "GBI_18540"; previous_transcript_id "GBI_18540-RH";
Scaffold272	maker	CDS	745691	745894	.	+	0	gene_id "GBI_18540"; transcript_id "GBI_18540-RH"; Parent "GBI_18540-RH"; gene_name "GBI_18540"; previous_transcript_id "GBI_18540-RH";
Scaffold272	maker	CDS	746234	746386	.	+	0	gene_id "GBI_18540"; transcript_id "GBI_18540-RH"; Parent "GBI_18540-RH"; gene_name "GBI_18540"; previous_transcript_id "GBI_18540-RH";
Scaffold272	maker	CDS	746957	747127	.	+	0	gene_id "GBI_18540"; transcript_id "GBI_18540-RH"; Parent "GBI_18540-RH"; gene_name "GBI_18540"; previous_transcript_id "GBI_18540-RH";
Scaffold272	maker	CDS	747680	747881	.	+	0	gene_id "GBI_18540"; transcript_id "GBI_18540-RH"; Parent "GBI_18540-RH"; gene_name "GBI_18540"; previous_transcript_id "GBI_18540-RH";
Scaffold272	maker	CDS	749738	750051	.	+	2	gene_id "GBI_18540"; transcript_id "GBI_18540-RH"; Parent "GBI_18540-RH"; gene_name "GBI_18540"; previous_transcript_id "GBI_18540-RH";
Scaffold272	maker	CDS	751248	751364	.	+	0	gene_id "GBI_18540"; transcript_id "GBI_18540-RH"; Parent "GBI_18540-RH"; gene_name "GBI_18540"; previous_transcript_id "GBI_18540-RH";
Scaffold272	maker	CDS	751452	751601	.	+	0	gene_id "GBI_18540"; transcript_id "GBI_18540-RH"; Parent "GBI_18540-RH"; gene_name "GBI_18540"; previous_transcript_id "GBI_18540-RH";
Scaffold272	AGAT	five_prime_UTR	725348	725724	.	+	.	gene_id "GBI_18540"; transcript_id "GBI_18540-RH"; Parent "GBI_18540-RH"; gene_name "GBI_18540"; previous_transcript_id "GBI_18540-RH";
Scaffold272	AGAT	five_prime_UTR	737222	737311	.	+	.	gene_id "GBI_18540"; transcript_id "GBI_18540-RH"; Parent "GBI_18540-RH"; gene_name "GBI_18540"; previous_transcript_id "GBI_18540-RH";
Scaffold272	AGAT	five_prime_UTR	737403	737512	.	+	.	gene_id "GBI_18540"; transcript_id "GBI_18540-RH"; Parent "GBI_18540-RH"; gene_name "GBI_18540"; previous_transcript_id "GBI_18540-RH";
Scaffold272	AGAT	three_prime_UTR	751602	751609	.	+	.	gene_id "GBI_18540"; transcript_id "GBI_18540-RH"; Parent "GBI_18540-RH"; gene_name "GBI_18540"; previous_transcript_id "GBI_18540-RH";
Scaffold272	AGAT	transcript	736133	751609	.	+	.	gene_id "GBI_18540"; transcript_id "GBI_18540-RI"; Parent "GBI_18540"; gene_name "GBI_18540";
Scaffold272	maker	exon	736133	736344	.	+	.	gene_id "GBI_18540"; transcript_id "GBI_18540-RI"; Parent "GBI_18540-RI"; gene_name "GBI_18540"; previous_transcript_id "GBI_18540-RI";
Scaffold272	maker	exon	736438	736949	.	+	.	gene_id "GBI_18540"; transcript_id "GBI_18540-RI"; Parent "GBI_18540-RI"; gene_name "GBI_18540"; previous_transcript_id "GBI_18540-RI";
Scaffold272	maker	exon	737222	737311	.	+	.	gene_id "GBI_18540"; transcript_id "GBI_18540-RI"; Parent "GBI_18540-RI"; gene_name "GBI_18540"; previous_transcript_id "GBI_18540-RI";
Scaffold272	maker	exon	737403	737641	.	+	.	gene_id "GBI_18540"; transcript_id "GBI_18540-RI"; Parent "GBI_18540-RI"; gene_name "GBI_18540"; previous_transcript_id "GBI_18540-RI";
Scaffold272	maker	exon	742189	742248	.	+	.	gene_id "GBI_18540"; transcript_id "GBI_18540-RI"; Parent "GBI_18540-RI"; gene_name "GBI_18540"; previous_transcript_id "GBI_18540-RI";
Scaffold272	maker	exon	745691	745894	.	+	.	gene_id "GBI_18540"; transcript_id "GBI_18540-RI"; Parent "GBI_18540-RI"; gene_name "GBI_18540"; previous_transcript_id "GBI_18540-RI";
Scaffold272	maker	exon	746234	746386	.	+	.	gene_id "GBI_18540"; transcript_id "GBI_18540-RI"; Parent "GBI_18540-RI"; gene_name "GBI_18540"; previous_transcript_id "GBI_18540-RI";
Scaffold272	maker	exon	746957	747127	.	+	.	gene_id "GBI_18540"; transcript_id "GBI_18540-RI"; Parent "GBI_18540-RI"; gene_name "GBI_18540"; previous_transcript_id "GBI_18540-RI";
Scaffold272	maker	exon	747680	747881	.	+	.	gene_id "GBI_18540"; transcript_id "GBI_18540-RI"; Parent "GBI_18540-RI"; gene_name "GBI_18540"; previous_transcript_id "GBI_18540-RI";
Scaffold272	maker	exon	749738	750051	.	+	.	gene_id "GBI_18540"; transcript_id "GBI_18540-RI"; Parent "GBI_18540-RI"; gene_name "GBI_18540"; previous_transcript_id "GBI_18540-RI";
Scaffold272	maker	exon	751248	751364	.	+	.	gene_id "GBI_18540"; transcript_id "GBI_18540-RI"; Parent "GBI_18540-RI"; gene_name "GBI_18540"; previous_transcript_id "GBI_18540-RI";
Scaffold272	maker	exon	751452	751609	.	+	.	gene_id "GBI_18540"; transcript_id "GBI_18540-RI"; Parent "GBI_18540-RI"; gene_name "GBI_18540"; previous_transcript_id "GBI_18540-RI";
Scaffold272	StringTie	transcript	736976	746592	.	+	.	gene_id "GBI_18540"; transcript_id "GBI_18540.13"; gene_name "GBI_18540"; oId "STRG.25801.8"; cmp_ref "GBI_18540-RH"; class_code "j"; tss_id "TSS17983";
Scaffold272	StringTie	exon	736976	737311	.	+	.	gene_id "GBI_18540"; transcript_id "GBI_18540.13"; exon_number "1";
Scaffold272	StringTie	exon	737403	737641	.	+	.	gene_id "GBI_18540"; transcript_id "GBI_18540.13"; exon_number "2";
Scaffold272	StringTie	exon	742189	742248	.	+	.	gene_id "GBI_18540"; transcript_id "GBI_18540.13"; exon_number "3";
Scaffold272	StringTie	exon	745691	745894	.	+	.	gene_id "GBI_18540"; transcript_id "GBI_18540.13"; exon_number "4";
Scaffold272	StringTie	exon	746234	746592	.	+	.	gene_id "GBI_18540"; transcript_id "GBI_18540.13"; exon_number "5";
Scaffold272	StringTie	transcript	736976	751609	.	+	.	gene_id "GBI_18540"; transcript_id "GBI_18540.14"; gene_name "GBI_18540"; oId "STRG.25801.7"; cmp_ref "GBI_18540-RH"; class_code "j"; tss_id "TSS17983";
Scaffold272	StringTie	exon	736976	737311	.	+	.	gene_id "GBI_18540"; transcript_id "GBI_18540.14"; exon_number "1";
Scaffold272	StringTie	exon	737403	737641	.	+	.	gene_id "GBI_18540"; transcript_id "GBI_18540.14"; exon_number "2";
Scaffold272	StringTie	exon	742189	742248	.	+	.	gene_id "GBI_18540"; transcript_id "GBI_18540.14"; exon_number "3";
Scaffold272	StringTie	exon	745691	745894	.	+	.	gene_id "GBI_18540"; transcript_id "GBI_18540.14"; exon_number "4";
Scaffold272	StringTie	exon	746234	746386	.	+	.	gene_id "GBI_18540"; transcript_id "GBI_18540.14"; exon_number "5";
Scaffold272	StringTie	exon	746957	747127	.	+	.	gene_id "GBI_18540"; transcript_id "GBI_18540.14"; exon_number "6";
Scaffold272	StringTie	exon	747680	747881	.	+	.	gene_id "GBI_18540"; transcript_id "GBI_18540.14"; exon_number "7";
Scaffold272	StringTie	exon	749738	750051	.	+	.	gene_id "GBI_18540"; transcript_id "GBI_18540.14"; exon_number "8";
Scaffold272	StringTie	exon	751248	751364	.	+	.	gene_id "GBI_18540"; transcript_id "GBI_18540.14"; exon_number "9";
Scaffold272	StringTie	exon	751452	751609	.	+	.	gene_id "GBI_18540"; transcript_id "GBI_18540.14"; exon_number "10";
Scaffold272	StringTie	transcript	746655	752223	.	+	.	gene_id "GBI_18540"; transcript_id "GBI_18540.15"; gene_name "GBI_18540"; oId "STRG.25801.9"; cmp_ref "GBI_18540-RH"; class_code "j"; tss_id "TSS17984";
Scaffold272	StringTie	exon	746655	747127	.	+	.	gene_id "GBI_18540"; transcript_id "GBI_18540.15"; exon_number "1";
Scaffold272	StringTie	exon	747680	747881	.	+	.	gene_id "GBI_18540"; transcript_id "GBI_18540.15"; exon_number "2";
Scaffold272	StringTie	exon	749738	750051	.	+	.	gene_id "GBI_18540"; transcript_id "GBI_18540.15"; exon_number "3";
Scaffold272	StringTie	exon	751248	751364	.	+	.	gene_id "GBI_18540"; transcript_id "GBI_18540.15"; exon_number "4";
Scaffold272	StringTie	exon	751452	752223	.	+	.	gene_id "GBI_18540"; transcript_id "GBI_18540.15"; exon_number "5";
Scaffold272	StringTie	transcript	746655	752223	.	+	.	gene_id "GBI_18540"; transcript_id "GBI_18540.16"; gene_name "GBI_18540"; oId "STRG.25801.10"; cmp_ref "GBI_18540-RH"; class_code "j"; tss_id "TSS17984";
Scaffold272	StringTie	exon	746655	746698	.	+	.	gene_id "GBI_18540"; transcript_id "GBI_18540.16"; exon_number "1";
Scaffold272	StringTie	exon	746957	747127	.	+	.	gene_id "GBI_18540"; transcript_id "GBI_18540.16"; exon_number "2";
Scaffold272	StringTie	exon	747680	747881	.	+	.	gene_id "GBI_18540"; transcript_id "GBI_18540.16"; exon_number "3";
Scaffold272	StringTie	exon	749738	750051	.	+	.	gene_id "GBI_18540"; transcript_id "GBI_18540.16"; exon_number "4";
Scaffold272	StringTie	exon	751248	751364	.	+	.	gene_id "GBI_18540"; transcript_id "GBI_18540.16"; exon_number "5";
Scaffold272	StringTie	exon	751452	752223	.	+	.	gene_id "GBI_18540"; transcript_id "GBI_18540.16"; exon_number "6";
Scaffold272	maker	CDS	737513	737641	.	+	0	gene_id "GBI_18540"; transcript_id "GBI_18540-RI"; Parent "GBI_18540-RI"; gene_name "GBI_18540"; previous_transcript_id "GBI_18540-RI";
Scaffold272	maker	CDS	742189	742248	.	+	0	gene_id "GBI_18540"; transcript_id "GBI_18540-RI"; Parent "GBI_18540-RI"; gene_name "GBI_18540"; previous_transcript_id "GBI_18540-RI";
Scaffold272	maker	CDS	745691	745894	.	+	0	gene_id "GBI_18540"; transcript_id "GBI_18540-RI"; Parent "GBI_18540-RI"; gene_name "GBI_18540"; previous_transcript_id "GBI_18540-RI";
Scaffold272	maker	CDS	746234	746386	.	+	0	gene_id "GBI_18540"; transcript_id "GBI_18540-RI"; Parent "GBI_18540-RI"; gene_name "GBI_18540"; previous_transcript_id "GBI_18540-RI";
Scaffold272	maker	CDS	746957	747127	.	+	0	gene_id "GBI_18540"; transcript_id "GBI_18540-RI"; Parent "GBI_18540-RI"; gene_name "GBI_18540"; previous_transcript_id "GBI_18540-RI";
Scaffold272	maker	CDS	747680	747881	.	+	0	gene_id "GBI_18540"; transcript_id "GBI_18540-RI"; Parent "GBI_18540-RI"; gene_name "GBI_18540"; previous_transcript_id "GBI_18540-RI";
Scaffold272	maker	CDS	749738	750051	.	+	2	gene_id "GBI_18540"; transcript_id "GBI_18540-RI"; Parent "GBI_18540-RI"; gene_name "GBI_18540"; previous_transcript_id "GBI_18540-RI";
Scaffold272	maker	CDS	751248	751364	.	+	0	gene_id "GBI_18540"; transcript_id "GBI_18540-RI"; Parent "GBI_18540-RI"; gene_name "GBI_18540"; previous_transcript_id "GBI_18540-RI";
Scaffold272	maker	CDS	751452	751601	.	+	0	gene_id "GBI_18540"; transcript_id "GBI_18540-RI"; Parent "GBI_18540-RI"; gene_name "GBI_18540"; previous_transcript_id "GBI_18540-RI";
Scaffold272	AGAT	five_prime_UTR	736133	736344	.	+	.	gene_id "GBI_18540"; transcript_id "GBI_18540-RI"; Parent "GBI_18540-RI"; gene_name "GBI_18540"; previous_transcript_id "GBI_18540-RI";
Scaffold272	AGAT	five_prime_UTR	736438	736949	.	+	.	gene_id "GBI_18540"; transcript_id "GBI_18540-RI"; Parent "GBI_18540-RI"; gene_name "GBI_18540"; previous_transcript_id "GBI_18540-RI";
Scaffold272	AGAT	five_prime_UTR	737222	737311	.	+	.	gene_id "GBI_18540"; transcript_id "GBI_18540-RI"; Parent "GBI_18540-RI"; gene_name "GBI_18540"; previous_transcript_id "GBI_18540-RI";
Scaffold272	AGAT	five_prime_UTR	737403	737512	.	+	.	gene_id "GBI_18540"; transcript_id "GBI_18540-RI"; Parent "GBI_18540-RI"; gene_name "GBI_18540"; previous_transcript_id "GBI_18540-RI";
Scaffold272	AGAT	three_prime_UTR	751602	751609	.	+	.	gene_id "GBI_18540"; transcript_id "GBI_18540-RI"; Parent "GBI_18540-RI"; gene_name "GBI_18540"; previous_transcript_id "GBI_18540-RI";
Scaffold272	AGAT	gene	764647	803607	.	+	.	gene_id "GBI_18541"; gene_name "GBI_18541";
Scaffold272	AGAT	transcript	764647	802760	.	+	.	gene_id "GBI_18541"; transcript_id "GBI_18541-RA"; Parent "GBI_18541"; gene_name "GBI_18541";
Scaffold272	maker	exon	764647	765531	.	+	.	gene_id "GBI_18541"; transcript_id "GBI_18541-RA"; Parent "GBI_18541-RA"; gene_name "GBI_18541";
Scaffold272	maker	exon	765690	765822	.	+	.	gene_id "GBI_18541"; transcript_id "GBI_18541-RA"; Parent "GBI_18541-RA"; gene_name "GBI_18541";
Scaffold272	maker	exon	765910	766119	.	+	.	gene_id "GBI_18541"; transcript_id "GBI_18541-RA"; Parent "GBI_18541-RA"; gene_name "GBI_18541";
Scaffold272	maker	exon	766234	766441	.	+	.	gene_id "GBI_18541"; transcript_id "GBI_18541-RA"; Parent "GBI_18541-RA"; gene_name "GBI_18541";
Scaffold272	maker	exon	768070	768322	.	+	.	gene_id "GBI_18541"; transcript_id "GBI_18541-RA"; Parent "GBI_18541-RA"; gene_name "GBI_18541";
Scaffold272	maker	exon	778382	778467	.	+	.	gene_id "GBI_18541"; transcript_id "GBI_18541-RA"; Parent "GBI_18541-RA"; gene_name "GBI_18541";
Scaffold272	maker	exon	778546	778774	.	+	.	gene_id "GBI_18541"; transcript_id "GBI_18541-RA"; Parent "GBI_18541-RA"; gene_name "GBI_18541";
Scaffold272	maker	exon	778891	779123	.	+	.	gene_id "GBI_18541"; transcript_id "GBI_18541-RA"; Parent "GBI_18541-RA"; gene_name "GBI_18541";
Scaffold272	maker	exon	780335	780606	.	+	.	gene_id "GBI_18541"; transcript_id "GBI_18541-RA"; Parent "GBI_18541-RA"; gene_name "GBI_18541";
Scaffold272	maker	exon	780688	780804	.	+	.	gene_id "GBI_18541"; transcript_id "GBI_18541-RA"; Parent "GBI_18541-RA"; gene_name "GBI_18541";
Scaffold272	maker	exon	797822	797983	.	+	.	gene_id "GBI_18541"; transcript_id "GBI_18541-RA"; Parent "GBI_18541-RA"; gene_name "GBI_18541";
Scaffold272	maker	exon	799292	802760	.	+	.	gene_id "GBI_18541"; transcript_id "GBI_18541-RA"; Parent "GBI_18541-RA"; gene_name "GBI_18541";
Scaffold272	AGAT	transcript	764647	802760	.	+	.	gene_id "GBI_18541"; transcript_id "GBI_18541-RB"; Parent "GBI_18541"; gene_name "GBI_18541";
Scaffold272	maker	exon	764647	765319	.	+	.	gene_id "GBI_18541"; transcript_id "GBI_18541-RB"; Parent "GBI_18541-RB"; gene_name "GBI_18541"; previous_transcript_id "GBI_18541-RB";
Scaffold272	maker	exon	765690	765822	.	+	.	gene_id "GBI_18541"; transcript_id "GBI_18541-RB"; Parent "GBI_18541-RB"; gene_name "GBI_18541"; previous_transcript_id "GBI_18541-RB";
Scaffold272	maker	exon	765910	766119	.	+	.	gene_id "GBI_18541"; transcript_id "GBI_18541-RB"; Parent "GBI_18541-RB"; gene_name "GBI_18541"; previous_transcript_id "GBI_18541-RB";
Scaffold272	maker	exon	766234	766441	.	+	.	gene_id "GBI_18541"; transcript_id "GBI_18541-RB"; Parent "GBI_18541-RB"; gene_name "GBI_18541"; previous_transcript_id "GBI_18541-RB";
Scaffold272	maker	exon	768070	768322	.	+	.	gene_id "GBI_18541"; transcript_id "GBI_18541-RB"; Parent "GBI_18541-RB"; gene_name "GBI_18541"; previous_transcript_id "GBI_18541-RB";
Scaffold272	maker	exon	778382	778467	.	+	.	gene_id "GBI_18541"; transcript_id "GBI_18541-RB"; Parent "GBI_18541-RB"; gene_name "GBI_18541"; previous_transcript_id "GBI_18541-RB";
Scaffold272	maker	exon	778546	778774	.	+	.	gene_id "GBI_18541"; transcript_id "GBI_18541-RB"; Parent "GBI_18541-RB"; gene_name "GBI_18541"; previous_transcript_id "GBI_18541-RB";
Scaffold272	maker	exon	778891	779123	.	+	.	gene_id "GBI_18541"; transcript_id "GBI_18541-RB"; Parent "GBI_18541-RB"; gene_name "GBI_18541"; previous_transcript_id "GBI_18541-RB";
Scaffold272	maker	exon	780335	780606	.	+	.	gene_id "GBI_18541"; transcript_id "GBI_18541-RB"; Parent "GBI_18541-RB"; gene_name "GBI_18541"; previous_transcript_id "GBI_18541-RB";
Scaffold272	maker	exon	780688	780804	.	+	.	gene_id "GBI_18541"; transcript_id "GBI_18541-RB"; Parent "GBI_18541-RB"; gene_name "GBI_18541"; previous_transcript_id "GBI_18541-RB";
Scaffold272	maker	exon	797822	797983	.	+	.	gene_id "GBI_18541"; transcript_id "GBI_18541-RB"; Parent "GBI_18541-RB"; gene_name "GBI_18541"; previous_transcript_id "GBI_18541-RB";
Scaffold272	maker	exon	799292	802760	.	+	.	gene_id "GBI_18541"; transcript_id "GBI_18541-RB"; Parent "GBI_18541-RB"; gene_name "GBI_18541"; previous_transcript_id "GBI_18541-RB";
Scaffold272	AGAT	transcript	764647	802760	.	+	.	gene_id "GBI_18541"; transcript_id "GBI_18541-RC"; Parent "GBI_18541"; gene_name "GBI_18541";
Scaffold272	maker	exon	764647	765319	.	+	.	gene_id "GBI_18541"; transcript_id "GBI_18541-RC"; Parent "GBI_18541-RC"; gene_name "GBI_18541"; previous_transcript_id "GBI_18541-RC";
Scaffold272	maker	exon	765690	765822	.	+	.	gene_id "GBI_18541"; transcript_id "GBI_18541-RC"; Parent "GBI_18541-RC"; gene_name "GBI_18541"; previous_transcript_id "GBI_18541-RC";
Scaffold272	maker	exon	765910	766119	.	+	.	gene_id "GBI_18541"; transcript_id "GBI_18541-RC"; Parent "GBI_18541-RC"; gene_name "GBI_18541"; previous_transcript_id "GBI_18541-RC";
Scaffold272	maker	exon	766234	766441	.	+	.	gene_id "GBI_18541"; transcript_id "GBI_18541-RC"; Parent "GBI_18541-RC"; gene_name "GBI_18541"; previous_transcript_id "GBI_18541-RC";
Scaffold272	maker	exon	768070	768322	.	+	.	gene_id "GBI_18541"; transcript_id "GBI_18541-RC"; Parent "GBI_18541-RC"; gene_name "GBI_18541"; previous_transcript_id "GBI_18541-RC";
Scaffold272	maker	exon	778382	778467	.	+	.	gene_id "GBI_18541"; transcript_id "GBI_18541-RC"; Parent "GBI_18541-RC"; gene_name "GBI_18541"; previous_transcript_id "GBI_18541-RC";
Scaffold272	maker	exon	778546	778774	.	+	.	gene_id "GBI_18541"; transcript_id "GBI_18541-RC"; Parent "GBI_18541-RC"; gene_name "GBI_18541"; previous_transcript_id "GBI_18541-RC";
Scaffold272	maker	exon	778846	779123	.	+	.	gene_id "GBI_18541"; transcript_id "GBI_18541-RC"; Parent "GBI_18541-RC"; gene_name "GBI_18541"; previous_transcript_id "GBI_18541-RC";
Scaffold272	maker	exon	780335	780606	.	+	.	gene_id "GBI_18541"; transcript_id "GBI_18541-RC"; Parent "GBI_18541-RC"; gene_name "GBI_18541"; previous_transcript_id "GBI_18541-RC";
Scaffold272	maker	exon	780688	780804	.	+	.	gene_id "GBI_18541"; transcript_id "GBI_18541-RC"; Parent "GBI_18541-RC"; gene_name "GBI_18541"; previous_transcript_id "GBI_18541-RC";
Scaffold272	maker	exon	797822	797983	.	+	.	gene_id "GBI_18541"; transcript_id "GBI_18541-RC"; Parent "GBI_18541-RC"; gene_name "GBI_18541"; previous_transcript_id "GBI_18541-RC";
Scaffold272	maker	exon	799292	802760	.	+	.	gene_id "GBI_18541"; transcript_id "GBI_18541-RC"; Parent "GBI_18541-RC"; gene_name "GBI_18541"; previous_transcript_id "GBI_18541-RC";
Scaffold272	StringTie	transcript	773837	782954	.	+	.	gene_id "GBI_18541"; transcript_id "GBI_18541.4"; gene_name "GBI_18541"; oId "STRG.25802.3"; cmp_ref "GBI_18541-RC"; class_code "n"; tss_id "TSS17986";
Scaffold272	StringTie	exon	773837	778467	.	+	.	gene_id "GBI_18541"; transcript_id "GBI_18541.4"; exon_number "1";
Scaffold272	StringTie	exon	778546	779123	.	+	.	gene_id "GBI_18541"; transcript_id "GBI_18541.4"; exon_number "2";
Scaffold272	StringTie	exon	779221	782954	.	+	.	gene_id "GBI_18541"; transcript_id "GBI_18541.4"; exon_number "3";
Scaffold272	StringTie	transcript	773837	803607	.	+	.	gene_id "GBI_18541"; transcript_id "GBI_18541.5"; gene_name "GBI_18541"; oId "STRG.25802.2"; cmp_ref "GBI_18541-RC"; class_code "m"; tss_id "TSS17986";
Scaffold272	StringTie	exon	773837	778467	.	+	.	gene_id "GBI_18541"; transcript_id "GBI_18541.5"; exon_number "1";
Scaffold272	StringTie	exon	778546	780606	.	+	.	gene_id "GBI_18541"; transcript_id "GBI_18541.5"; exon_number "2";
Scaffold272	StringTie	exon	780688	780804	.	+	.	gene_id "GBI_18541"; transcript_id "GBI_18541.5"; exon_number "3";
Scaffold272	StringTie	exon	797822	797983	.	+	.	gene_id "GBI_18541"; transcript_id "GBI_18541.5"; exon_number "4";
Scaffold272	StringTie	exon	799292	803607	.	+	.	gene_id "GBI_18541"; transcript_id "GBI_18541.5"; exon_number "5";
Scaffold272	maker	CDS	765697	765822	.	+	0	gene_id "GBI_18541"; transcript_id "GBI_18541-RA"; Parent "GBI_18541-RA"; gene_name "GBI_18541";
Scaffold272	maker	CDS	765910	766119	.	+	0	gene_id "GBI_18541"; transcript_id "GBI_18541-RA"; Parent "GBI_18541-RA"; gene_name "GBI_18541";
Scaffold272	maker	CDS	766234	766441	.	+	0	gene_id "GBI_18541"; transcript_id "GBI_18541-RA"; Parent "GBI_18541-RA"; gene_name "GBI_18541";
Scaffold272	maker	CDS	768070	768322	.	+	2	gene_id "GBI_18541"; transcript_id "GBI_18541-RA"; Parent "GBI_18541-RA"; gene_name "GBI_18541";
Scaffold272	maker	CDS	778382	778467	.	+	1	gene_id "GBI_18541"; transcript_id "GBI_18541-RA"; Parent "GBI_18541-RA"; gene_name "GBI_18541";
Scaffold272	maker	CDS	778546	778774	.	+	2	gene_id "GBI_18541"; transcript_id "GBI_18541-RA"; Parent "GBI_18541-RA"; gene_name "GBI_18541";
Scaffold272	maker	CDS	778891	779123	.	+	1	gene_id "GBI_18541"; transcript_id "GBI_18541-RA"; Parent "GBI_18541-RA"; gene_name "GBI_18541";
Scaffold272	maker	CDS	780335	780606	.	+	2	gene_id "GBI_18541"; transcript_id "GBI_18541-RA"; Parent "GBI_18541-RA"; gene_name "GBI_18541";
Scaffold272	maker	CDS	780688	780804	.	+	0	gene_id "GBI_18541"; transcript_id "GBI_18541-RA"; Parent "GBI_18541-RA"; gene_name "GBI_18541";
Scaffold272	maker	CDS	797822	797983	.	+	0	gene_id "GBI_18541"; transcript_id "GBI_18541-RA"; Parent "GBI_18541-RA"; gene_name "GBI_18541";
Scaffold272	maker	CDS	799292	799414	.	+	0	gene_id "GBI_18541"; transcript_id "GBI_18541-RA"; Parent "GBI_18541-RA"; gene_name "GBI_18541";
Scaffold272	AGAT	five_prime_UTR	764647	765531	.	+	.	gene_id "GBI_18541"; transcript_id "GBI_18541-RA"; Parent "GBI_18541-RA"; gene_name "GBI_18541";
Scaffold272	AGAT	five_prime_UTR	765690	765696	.	+	.	gene_id "GBI_18541"; transcript_id "GBI_18541-RA"; Parent "GBI_18541-RA"; gene_name "GBI_18541";
Scaffold272	AGAT	three_prime_UTR	799415	802760	.	+	.	gene_id "GBI_18541"; transcript_id "GBI_18541-RA"; Parent "GBI_18541-RA"; gene_name "GBI_18541";
Scaffold272	maker	CDS	765303	765319	.	+	0	gene_id "GBI_18541"; transcript_id "GBI_18541-RB"; Parent "GBI_18541-RB"; gene_name "GBI_18541"; previous_transcript_id "GBI_18541-RB";
Scaffold272	maker	CDS	765690	765822	.	+	1	gene_id "GBI_18541"; transcript_id "GBI_18541-RB"; Parent "GBI_18541-RB"; gene_name "GBI_18541"; previous_transcript_id "GBI_18541-RB";
Scaffold272	maker	CDS	765910	766119	.	+	0	gene_id "GBI_18541"; transcript_id "GBI_18541-RB"; Parent "GBI_18541-RB"; gene_name "GBI_18541"; previous_transcript_id "GBI_18541-RB";
Scaffold272	maker	CDS	766234	766441	.	+	0	gene_id "GBI_18541"; transcript_id "GBI_18541-RB"; Parent "GBI_18541-RB"; gene_name "GBI_18541"; previous_transcript_id "GBI_18541-RB";
Scaffold272	maker	CDS	768070	768322	.	+	2	gene_id "GBI_18541"; transcript_id "GBI_18541-RB"; Parent "GBI_18541-RB"; gene_name "GBI_18541"; previous_transcript_id "GBI_18541-RB";
Scaffold272	maker	CDS	778382	778467	.	+	1	gene_id "GBI_18541"; transcript_id "GBI_18541-RB"; Parent "GBI_18541-RB"; gene_name "GBI_18541"; previous_transcript_id "GBI_18541-RB";
Scaffold272	maker	CDS	778546	778774	.	+	2	gene_id "GBI_18541"; transcript_id "GBI_18541-RB"; Parent "GBI_18541-RB"; gene_name "GBI_18541"; previous_transcript_id "GBI_18541-RB";
Scaffold272	maker	CDS	778891	779123	.	+	1	gene_id "GBI_18541"; transcript_id "GBI_18541-RB"; Parent "GBI_18541-RB"; gene_name "GBI_18541"; previous_transcript_id "GBI_18541-RB";
Scaffold272	maker	CDS	780335	780606	.	+	2	gene_id "GBI_18541"; transcript_id "GBI_18541-RB"; Parent "GBI_18541-RB"; gene_name "GBI_18541"; previous_transcript_id "GBI_18541-RB";
Scaffold272	maker	CDS	780688	780804	.	+	0	gene_id "GBI_18541"; transcript_id "GBI_18541-RB"; Parent "GBI_18541-RB"; gene_name "GBI_18541"; previous_transcript_id "GBI_18541-RB";
Scaffold272	maker	CDS	797822	797983	.	+	0	gene_id "GBI_18541"; transcript_id "GBI_18541-RB"; Parent "GBI_18541-RB"; gene_name "GBI_18541"; previous_transcript_id "GBI_18541-RB";
Scaffold272	maker	CDS	799292	799414	.	+	0	gene_id "GBI_18541"; transcript_id "GBI_18541-RB"; Parent "GBI_18541-RB"; gene_name "GBI_18541"; previous_transcript_id "GBI_18541-RB";
Scaffold272	AGAT	five_prime_UTR	764647	765302	.	+	.	gene_id "GBI_18541"; transcript_id "GBI_18541-RB"; Parent "GBI_18541-RB"; gene_name "GBI_18541"; previous_transcript_id "GBI_18541-RB";
Scaffold272	AGAT	three_prime_UTR	799415	802760	.	+	.	gene_id "GBI_18541"; transcript_id "GBI_18541-RB"; Parent "GBI_18541-RB"; gene_name "GBI_18541"; previous_transcript_id "GBI_18541-RB";
Scaffold272	maker	CDS	765303	765319	.	+	0	gene_id "GBI_18541"; transcript_id "GBI_18541-RC"; Parent "GBI_18541-RC"; gene_name "GBI_18541"; previous_transcript_id "GBI_18541-RC";
Scaffold272	maker	CDS	765690	765822	.	+	1	gene_id "GBI_18541"; transcript_id "GBI_18541-RC"; Parent "GBI_18541-RC"; gene_name "GBI_18541"; previous_transcript_id "GBI_18541-RC";
Scaffold272	maker	CDS	765910	766119	.	+	0	gene_id "GBI_18541"; transcript_id "GBI_18541-RC"; Parent "GBI_18541-RC"; gene_name "GBI_18541"; previous_transcript_id "GBI_18541-RC";
Scaffold272	maker	CDS	766234	766441	.	+	0	gene_id "GBI_18541"; transcript_id "GBI_18541-RC"; Parent "GBI_18541-RC"; gene_name "GBI_18541"; previous_transcript_id "GBI_18541-RC";
Scaffold272	maker	CDS	768070	768322	.	+	2	gene_id "GBI_18541"; transcript_id "GBI_18541-RC"; Parent "GBI_18541-RC"; gene_name "GBI_18541"; previous_transcript_id "GBI_18541-RC";
Scaffold272	maker	CDS	778382	778467	.	+	1	gene_id "GBI_18541"; transcript_id "GBI_18541-RC"; Parent "GBI_18541-RC"; gene_name "GBI_18541"; previous_transcript_id "GBI_18541-RC";
Scaffold272	maker	CDS	778546	778774	.	+	2	gene_id "GBI_18541"; transcript_id "GBI_18541-RC"; Parent "GBI_18541-RC"; gene_name "GBI_18541"; previous_transcript_id "GBI_18541-RC";
Scaffold272	maker	CDS	778846	779123	.	+	1	gene_id "GBI_18541"; transcript_id "GBI_18541-RC"; Parent "GBI_18541-RC"; gene_name "GBI_18541"; previous_transcript_id "GBI_18541-RC";
Scaffold272	maker	CDS	780335	780606	.	+	2	gene_id "GBI_18541"; transcript_id "GBI_18541-RC"; Parent "GBI_18541-RC"; gene_name "GBI_18541"; previous_transcript_id "GBI_18541-RC";
Scaffold272	maker	CDS	780688	780804	.	+	0	gene_id "GBI_18541"; transcript_id "GBI_18541-RC"; Parent "GBI_18541-RC"; gene_name "GBI_18541"; previous_transcript_id "GBI_18541-RC";
Scaffold272	maker	CDS	797822	797983	.	+	0	gene_id "GBI_18541"; transcript_id "GBI_18541-RC"; Parent "GBI_18541-RC"; gene_name "GBI_18541"; previous_transcript_id "GBI_18541-RC";
Scaffold272	maker	CDS	799292	799414	.	+	0	gene_id "GBI_18541"; transcript_id "GBI_18541-RC"; Parent "GBI_18541-RC"; gene_name "GBI_18541"; previous_transcript_id "GBI_18541-RC";
Scaffold272	AGAT	five_prime_UTR	764647	765302	.	+	.	gene_id "GBI_18541"; transcript_id "GBI_18541-RC"; Parent "GBI_18541-RC"; gene_name "GBI_18541"; previous_transcript_id "GBI_18541-RC";
Scaffold272	AGAT	three_prime_UTR	799415	802760	.	+	.	gene_id "GBI_18541"; transcript_id "GBI_18541-RC"; Parent "GBI_18541-RC"; gene_name "GBI_18541"; previous_transcript_id "GBI_18541-RC";
Scaffold272	AGAT	gene	805111	845801	.	+	.	gene_id "GBI_18542"; gene_name "GBI_18542";
Scaffold272	StringTie	transcript	805111	845801	.	+	.	gene_id "GBI_18542"; transcript_id "GBI_18542.1"; gene_name "GBI_18542"; oId "STRG.25803.3"; cmp_ref "GBI_18542-RA"; class_code "j"; tss_id "TSS17987";
Scaffold272	StringTie	exon	805111	805961	.	+	.	gene_id "GBI_18542"; transcript_id "GBI_18542.1"; exon_number "1";
Scaffold272	StringTie	exon	806066	806168	.	+	.	gene_id "GBI_18542"; transcript_id "GBI_18542.1"; exon_number "2";
Scaffold272	StringTie	exon	807099	807197	.	+	.	gene_id "GBI_18542"; transcript_id "GBI_18542.1"; exon_number "3";
Scaffold272	StringTie	exon	831798	832028	.	+	.	gene_id "GBI_18542"; transcript_id "GBI_18542.1"; exon_number "4";
Scaffold272	StringTie	exon	837829	838116	.	+	.	gene_id "GBI_18542"; transcript_id "GBI_18542.1"; exon_number "5";
Scaffold272	StringTie	exon	839254	845801	.	+	.	gene_id "GBI_18542"; transcript_id "GBI_18542.1"; exon_number "6";
Scaffold272	StringTie	transcript	805111	845801	.	+	.	gene_id "GBI_18542"; transcript_id "GBI_18542.2"; gene_name "GBI_18542"; oId "STRG.25803.2"; cmp_ref "GBI_18542-RA"; class_code "j"; tss_id "TSS17987";
Scaffold272	StringTie	exon	805111	805631	.	+	.	gene_id "GBI_18542"; transcript_id "GBI_18542.2"; exon_number "1";
Scaffold272	StringTie	exon	806066	806168	.	+	.	gene_id "GBI_18542"; transcript_id "GBI_18542.2"; exon_number "2";
Scaffold272	StringTie	exon	831798	832028	.	+	.	gene_id "GBI_18542"; transcript_id "GBI_18542.2"; exon_number "3";
Scaffold272	StringTie	exon	839254	845801	.	+	.	gene_id "GBI_18542"; transcript_id "GBI_18542.2"; exon_number "4";
Scaffold272	StringTie	transcript	805111	845801	.	+	.	gene_id "GBI_18542"; transcript_id "GBI_18542.3"; gene_name "GBI_18542"; oId "STRG.25803.1"; cmp_ref "GBI_18542-RA"; class_code "j"; tss_id "TSS17987";
Scaffold272	StringTie	exon	805111	805961	.	+	.	gene_id "GBI_18542"; transcript_id "GBI_18542.3"; exon_number "1";
Scaffold272	StringTie	exon	806066	806168	.	+	.	gene_id "GBI_18542"; transcript_id "GBI_18542.3"; exon_number "2";
Scaffold272	StringTie	exon	807099	807197	.	+	.	gene_id "GBI_18542"; transcript_id "GBI_18542.3"; exon_number "3";
Scaffold272	StringTie	exon	821562	821695	.	+	.	gene_id "GBI_18542"; transcript_id "GBI_18542.3"; exon_number "4";
Scaffold272	StringTie	exon	831798	832028	.	+	.	gene_id "GBI_18542"; transcript_id "GBI_18542.3"; exon_number "5";
Scaffold272	StringTie	exon	839254	845801	.	+	.	gene_id "GBI_18542"; transcript_id "GBI_18542.3"; exon_number "6";
Scaffold272	StringTie	transcript	805482	845801	.	+	.	gene_id "GBI_18542"; transcript_id "GBI_18542.4"; gene_name "GBI_18542"; oId "STRG.25803.4"; cmp_ref "GBI_18542-RA"; class_code "j"; tss_id "TSS17988";
Scaffold272	StringTie	exon	805482	805631	.	+	.	gene_id "GBI_18542"; transcript_id "GBI_18542.4"; exon_number "1";
Scaffold272	StringTie	exon	806066	806168	.	+	.	gene_id "GBI_18542"; transcript_id "GBI_18542.4"; exon_number "2";
Scaffold272	StringTie	exon	821562	821695	.	+	.	gene_id "GBI_18542"; transcript_id "GBI_18542.4"; exon_number "3";
Scaffold272	StringTie	exon	831798	832028	.	+	.	gene_id "GBI_18542"; transcript_id "GBI_18542.4"; exon_number "4";
Scaffold272	StringTie	exon	839254	845801	.	+	.	gene_id "GBI_18542"; transcript_id "GBI_18542.4"; exon_number "5";
Scaffold272	AGAT	transcript	814206	845212	.	+	.	gene_id "GBI_18542"; transcript_id "GBI_18542-RA"; Parent "GBI_18542"; gene_name "GBI_18542";
Scaffold272	maker	exon	814206	814244	.	+	.	gene_id "GBI_18542"; transcript_id "GBI_18542-RA"; Parent "GBI_18542-RA"; gene_name "GBI_18542";
Scaffold272	maker	exon	821562	821695	.	+	.	gene_id "GBI_18542"; transcript_id "GBI_18542-RA"; Parent "GBI_18542-RA"; gene_name "GBI_18542";
Scaffold272	maker	exon	839254	842857	.	+	.	gene_id "GBI_18542"; transcript_id "GBI_18542-RA"; Parent "GBI_18542-RA"; gene_name "GBI_18542";
Scaffold272	maker	exon	842890	845212	.	+	.	gene_id "GBI_18542"; transcript_id "GBI_18542-RA"; Parent "GBI_18542-RA"; gene_name "GBI_18542";
Scaffold272	maker	CDS	814206	814244	.	+	0	gene_id "GBI_18542"; transcript_id "GBI_18542-RA"; Parent "GBI_18542-RA"; gene_name "GBI_18542";
Scaffold272	maker	CDS	821562	821695	.	+	0	gene_id "GBI_18542"; transcript_id "GBI_18542-RA"; Parent "GBI_18542-RA"; gene_name "GBI_18542";
Scaffold272	maker	CDS	839254	839254	.	+	1	gene_id "GBI_18542"; transcript_id "GBI_18542-RA"; Parent "GBI_18542-RA"; gene_name "GBI_18542";
Scaffold272	AGAT	three_prime_UTR	839255	842857	.	+	.	gene_id "GBI_18542"; transcript_id "GBI_18542-RA"; Parent "GBI_18542-RA"; gene_name "GBI_18542";
Scaffold272	AGAT	three_prime_UTR	842890	845212	.	+	.	gene_id "GBI_18542"; transcript_id "GBI_18542-RA"; Parent "GBI_18542-RA"; gene_name "GBI_18542";
Scaffold272	AGAT	gene	866925	867536	.	+	.	gene_id "GBI_18543"; gene_name "GBI_18543";
Scaffold272	AGAT	transcript	866925	867536	.	+	.	gene_id "GBI_18543"; transcript_id "GBI_18543-RA"; Parent "GBI_18543"; gene_name "GBI_18543";
Scaffold272	maker	exon	866925	867536	.	+	.	gene_id "GBI_18543"; transcript_id "GBI_18543-RA"; Parent "GBI_18543-RA"; gene_name "GBI_18543";
Scaffold272	maker	CDS	866925	867536	.	+	0	gene_id "GBI_18543"; transcript_id "GBI_18543-RA"; Parent "GBI_18543-RA"; gene_name "GBI_18543";
Scaffold272	AGAT	gene	886371	895433	.	+	.	gene_id "GBI_18544"; gene_name "GBI_18544";
Scaffold272	AGAT	transcript	886371	892816	.	+	.	gene_id "GBI_18544"; transcript_id "GBI_18544-RA"; Parent "GBI_18544"; gene_name "GBI_18544";
Scaffold272	maker	exon	886371	886643	.	+	.	gene_id "GBI_18544"; transcript_id "GBI_18544-RA"; Parent "GBI_18544-RA"; gene_name "GBI_18544";
Scaffold272	maker	exon	887124	887312	.	+	.	gene_id "GBI_18544"; transcript_id "GBI_18544-RA"; Parent "GBI_18544-RA"; gene_name "GBI_18544";
Scaffold272	maker	exon	888975	889109	.	+	.	gene_id "GBI_18544"; transcript_id "GBI_18544-RA"; Parent "GBI_18544-RA"; gene_name "GBI_18544";
Scaffold272	maker	exon	889183	889344	.	+	.	gene_id "GBI_18544"; transcript_id "GBI_18544-RA"; Parent "GBI_18544-RA"; gene_name "GBI_18544";
Scaffold272	maker	exon	889502	889686	.	+	.	gene_id "GBI_18544"; transcript_id "GBI_18544-RA"; Parent "GBI_18544-RA"; gene_name "GBI_18544";
Scaffold272	maker	exon	890409	890567	.	+	.	gene_id "GBI_18544"; transcript_id "GBI_18544-RA"; Parent "GBI_18544-RA"; gene_name "GBI_18544";
Scaffold272	maker	exon	890886	891008	.	+	.	gene_id "GBI_18544"; transcript_id "GBI_18544-RA"; Parent "GBI_18544-RA"; gene_name "GBI_18544";
Scaffold272	maker	exon	891085	891297	.	+	.	gene_id "GBI_18544"; transcript_id "GBI_18544-RA"; Parent "GBI_18544-RA"; gene_name "GBI_18544";
Scaffold272	maker	exon	891373	891556	.	+	.	gene_id "GBI_18544"; transcript_id "GBI_18544-RA"; Parent "GBI_18544-RA"; gene_name "GBI_18544";
Scaffold272	maker	exon	891639	891658	.	+	.	gene_id "GBI_18544"; transcript_id "GBI_18544-RA"; Parent "GBI_18544-RA"; gene_name "GBI_18544";
Scaffold272	maker	exon	891884	892816	.	+	.	gene_id "GBI_18544"; transcript_id "GBI_18544-RA"; Parent "GBI_18544-RA"; gene_name "GBI_18544";
Scaffold272	AGAT	transcript	886371	895323	.	+	.	gene_id "GBI_18544"; transcript_id "GBI_18544-RB"; Parent "GBI_18544"; gene_name "GBI_18544";
Scaffold272	maker	exon	886371	886643	.	+	.	gene_id "GBI_18544"; transcript_id "GBI_18544-RB"; Parent "GBI_18544-RB"; gene_name "GBI_18544"; previous_transcript_id "GBI_18544-RB";
Scaffold272	maker	exon	887124	887312	.	+	.	gene_id "GBI_18544"; transcript_id "GBI_18544-RB"; Parent "GBI_18544-RB"; gene_name "GBI_18544"; previous_transcript_id "GBI_18544-RB";
Scaffold272	maker	exon	888975	889109	.	+	.	gene_id "GBI_18544"; transcript_id "GBI_18544-RB"; Parent "GBI_18544-RB"; gene_name "GBI_18544"; previous_transcript_id "GBI_18544-RB";
Scaffold272	maker	exon	889183	889344	.	+	.	gene_id "GBI_18544"; transcript_id "GBI_18544-RB"; Parent "GBI_18544-RB"; gene_name "GBI_18544"; previous_transcript_id "GBI_18544-RB";
Scaffold272	maker	exon	889502	889686	.	+	.	gene_id "GBI_18544"; transcript_id "GBI_18544-RB"; Parent "GBI_18544-RB"; gene_name "GBI_18544"; previous_transcript_id "GBI_18544-RB";
Scaffold272	maker	exon	890409	890567	.	+	.	gene_id "GBI_18544"; transcript_id "GBI_18544-RB"; Parent "GBI_18544-RB"; gene_name "GBI_18544"; previous_transcript_id "GBI_18544-RB";
Scaffold272	maker	exon	890886	891008	.	+	.	gene_id "GBI_18544"; transcript_id "GBI_18544-RB"; Parent "GBI_18544-RB"; gene_name "GBI_18544"; previous_transcript_id "GBI_18544-RB";
Scaffold272	maker	exon	891085	891297	.	+	.	gene_id "GBI_18544"; transcript_id "GBI_18544-RB"; Parent "GBI_18544-RB"; gene_name "GBI_18544"; previous_transcript_id "GBI_18544-RB";
Scaffold272	maker	exon	891373	891556	.	+	.	gene_id "GBI_18544"; transcript_id "GBI_18544-RB"; Parent "GBI_18544-RB"; gene_name "GBI_18544"; previous_transcript_id "GBI_18544-RB";
Scaffold272	maker	exon	891639	891658	.	+	.	gene_id "GBI_18544"; transcript_id "GBI_18544-RB"; Parent "GBI_18544-RB"; gene_name "GBI_18544"; previous_transcript_id "GBI_18544-RB";
Scaffold272	maker	exon	891884	892023	.	+	.	gene_id "GBI_18544"; transcript_id "GBI_18544-RB"; Parent "GBI_18544-RB"; gene_name "GBI_18544"; previous_transcript_id "GBI_18544-RB";
Scaffold272	maker	exon	894584	895323	.	+	.	gene_id "GBI_18544"; transcript_id "GBI_18544-RB"; Parent "GBI_18544-RB"; gene_name "GBI_18544"; previous_transcript_id "GBI_18544-RB";
Scaffold272	StringTie	transcript	886395	895433	.	+	.	gene_id "GBI_18544"; transcript_id "GBI_18544.3"; gene_name "GBI_18544"; oId "STRG.25806.1"; cmp_ref "GBI_18544-RB"; class_code "n"; tss_id "TSS17991";
Scaffold272	StringTie	exon	886395	886771	.	+	.	gene_id "GBI_18544"; transcript_id "GBI_18544.3"; exon_number "1";
Scaffold272	StringTie	exon	887124	889109	.	+	.	gene_id "GBI_18544"; transcript_id "GBI_18544.3"; exon_number "2";
Scaffold272	StringTie	exon	889183	889344	.	+	.	gene_id "GBI_18544"; transcript_id "GBI_18544.3"; exon_number "3";
Scaffold272	StringTie	exon	889502	889686	.	+	.	gene_id "GBI_18544"; transcript_id "GBI_18544.3"; exon_number "4";
Scaffold272	StringTie	exon	890409	890567	.	+	.	gene_id "GBI_18544"; transcript_id "GBI_18544.3"; exon_number "5";
Scaffold272	StringTie	exon	890886	891008	.	+	.	gene_id "GBI_18544"; transcript_id "GBI_18544.3"; exon_number "6";
Scaffold272	StringTie	exon	891085	891297	.	+	.	gene_id "GBI_18544"; transcript_id "GBI_18544.3"; exon_number "7";
Scaffold272	StringTie	exon	891373	891552	.	+	.	gene_id "GBI_18544"; transcript_id "GBI_18544.3"; exon_number "8";
Scaffold272	StringTie	exon	891884	892023	.	+	.	gene_id "GBI_18544"; transcript_id "GBI_18544.3"; exon_number "9";
Scaffold272	StringTie	exon	894584	895433	.	+	.	gene_id "GBI_18544"; transcript_id "GBI_18544.3"; exon_number "10";
Scaffold272	StringTie	transcript	886421	895433	.	+	.	gene_id "GBI_18544"; transcript_id "GBI_18544.4"; gene_name "GBI_18544"; oId "STRG.25806.4"; cmp_ref "GBI_18544-RB"; class_code "j"; tss_id "TSS17991";
Scaffold272	StringTie	exon	886421	886771	.	+	.	gene_id "GBI_18544"; transcript_id "GBI_18544.4"; exon_number "1";
Scaffold272	StringTie	exon	887124	887312	.	+	.	gene_id "GBI_18544"; transcript_id "GBI_18544.4"; exon_number "2";
Scaffold272	StringTie	exon	888975	889109	.	+	.	gene_id "GBI_18544"; transcript_id "GBI_18544.4"; exon_number "3";
Scaffold272	StringTie	exon	889183	889344	.	+	.	gene_id "GBI_18544"; transcript_id "GBI_18544.4"; exon_number "4";
Scaffold272	StringTie	exon	889502	889686	.	+	.	gene_id "GBI_18544"; transcript_id "GBI_18544.4"; exon_number "5";
Scaffold272	StringTie	exon	890409	890567	.	+	.	gene_id "GBI_18544"; transcript_id "GBI_18544.4"; exon_number "6";
Scaffold272	StringTie	exon	890886	891008	.	+	.	gene_id "GBI_18544"; transcript_id "GBI_18544.4"; exon_number "7";
Scaffold272	StringTie	exon	891085	891297	.	+	.	gene_id "GBI_18544"; transcript_id "GBI_18544.4"; exon_number "8";
Scaffold272	StringTie	exon	891373	891552	.	+	.	gene_id "GBI_18544"; transcript_id "GBI_18544.4"; exon_number "9";
Scaffold272	StringTie	exon	891884	892023	.	+	.	gene_id "GBI_18544"; transcript_id "GBI_18544.4"; exon_number "10";
Scaffold272	StringTie	exon	894584	895433	.	+	.	gene_id "GBI_18544"; transcript_id "GBI_18544.4"; exon_number "11";
Scaffold272	StringTie	transcript	886421	895433	.	+	.	gene_id "GBI_18544"; transcript_id "GBI_18544.5"; gene_name "GBI_18544"; oId "STRG.25806.3"; cmp_ref "GBI_18544-RB"; class_code "n"; tss_id "TSS17991";
Scaffold272	StringTie	exon	886421	887312	.	+	.	gene_id "GBI_18544"; transcript_id "GBI_18544.5"; exon_number "1";
Scaffold272	StringTie	exon	888975	889109	.	+	.	gene_id "GBI_18544"; transcript_id "GBI_18544.5"; exon_number "2";
Scaffold272	StringTie	exon	889183	889344	.	+	.	gene_id "GBI_18544"; transcript_id "GBI_18544.5"; exon_number "3";
Scaffold272	StringTie	exon	889502	889686	.	+	.	gene_id "GBI_18544"; transcript_id "GBI_18544.5"; exon_number "4";
Scaffold272	StringTie	exon	890409	890567	.	+	.	gene_id "GBI_18544"; transcript_id "GBI_18544.5"; exon_number "5";
Scaffold272	StringTie	exon	890886	891008	.	+	.	gene_id "GBI_18544"; transcript_id "GBI_18544.5"; exon_number "6";
Scaffold272	StringTie	exon	891085	891297	.	+	.	gene_id "GBI_18544"; transcript_id "GBI_18544.5"; exon_number "7";
Scaffold272	StringTie	exon	891373	891552	.	+	.	gene_id "GBI_18544"; transcript_id "GBI_18544.5"; exon_number "8";
Scaffold272	StringTie	exon	891884	892023	.	+	.	gene_id "GBI_18544"; transcript_id "GBI_18544.5"; exon_number "9";
Scaffold272	StringTie	exon	894584	895433	.	+	.	gene_id "GBI_18544"; transcript_id "GBI_18544.5"; exon_number "10";
Scaffold272	StringTie	transcript	886421	895433	.	+	.	gene_id "GBI_18544"; transcript_id "GBI_18544.6"; gene_name "GBI_18544"; oId "STRG.25806.2"; cmp_ref "GBI_18544-RB"; class_code "j"; tss_id "TSS17991";
Scaffold272	StringTie	exon	886421	886643	.	+	.	gene_id "GBI_18544"; transcript_id "GBI_18544.6"; exon_number "1";
Scaffold272	StringTie	exon	887124	887312	.	+	.	gene_id "GBI_18544"; transcript_id "GBI_18544.6"; exon_number "2";
Scaffold272	StringTie	exon	888975	889109	.	+	.	gene_id "GBI_18544"; transcript_id "GBI_18544.6"; exon_number "3";
Scaffold272	StringTie	exon	889183	889344	.	+	.	gene_id "GBI_18544"; transcript_id "GBI_18544.6"; exon_number "4";
Scaffold272	StringTie	exon	889502	889686	.	+	.	gene_id "GBI_18544"; transcript_id "GBI_18544.6"; exon_number "5";
Scaffold272	StringTie	exon	890409	890567	.	+	.	gene_id "GBI_18544"; transcript_id "GBI_18544.6"; exon_number "6";
Scaffold272	StringTie	exon	890886	891008	.	+	.	gene_id "GBI_18544"; transcript_id "GBI_18544.6"; exon_number "7";
Scaffold272	StringTie	exon	891085	891297	.	+	.	gene_id "GBI_18544"; transcript_id "GBI_18544.6"; exon_number "8";
Scaffold272	StringTie	exon	891373	891552	.	+	.	gene_id "GBI_18544"; transcript_id "GBI_18544.6"; exon_number "9";
Scaffold272	StringTie	exon	891884	892023	.	+	.	gene_id "GBI_18544"; transcript_id "GBI_18544.6"; exon_number "10";
Scaffold272	StringTie	exon	894584	895433	.	+	.	gene_id "GBI_18544"; transcript_id "GBI_18544.6"; exon_number "11";
Scaffold272	StringTie	transcript	888279	895433	.	+	.	gene_id "GBI_18544"; transcript_id "GBI_18544.7"; gene_name "GBI_18544"; oId "STRG.25806.5"; cmp_ref "GBI_18544-RB"; class_code "j"; tss_id "TSS17992";
Scaffold272	StringTie	exon	888279	888593	.	+	.	gene_id "GBI_18544"; transcript_id "GBI_18544.7"; exon_number "1";
Scaffold272	StringTie	exon	888975	889109	.	+	.	gene_id "GBI_18544"; transcript_id "GBI_18544.7"; exon_number "2";
Scaffold272	StringTie	exon	889183	889344	.	+	.	gene_id "GBI_18544"; transcript_id "GBI_18544.7"; exon_number "3";
Scaffold272	StringTie	exon	889502	889686	.	+	.	gene_id "GBI_18544"; transcript_id "GBI_18544.7"; exon_number "4";
Scaffold272	StringTie	exon	890409	890567	.	+	.	gene_id "GBI_18544"; transcript_id "GBI_18544.7"; exon_number "5";
Scaffold272	StringTie	exon	890886	891008	.	+	.	gene_id "GBI_18544"; transcript_id "GBI_18544.7"; exon_number "6";
Scaffold272	StringTie	exon	891085	891297	.	+	.	gene_id "GBI_18544"; transcript_id "GBI_18544.7"; exon_number "7";
Scaffold272	StringTie	exon	891373	891552	.	+	.	gene_id "GBI_18544"; transcript_id "GBI_18544.7"; exon_number "8";
Scaffold272	StringTie	exon	891884	892023	.	+	.	gene_id "GBI_18544"; transcript_id "GBI_18544.7"; exon_number "9";
Scaffold272	StringTie	exon	894584	895433	.	+	.	gene_id "GBI_18544"; transcript_id "GBI_18544.7"; exon_number "10";
Scaffold272	maker	CDS	886523	886643	.	+	0	gene_id "GBI_18544"; transcript_id "GBI_18544-RA"; Parent "GBI_18544-RA"; gene_name "GBI_18544";
Scaffold272	maker	CDS	887124	887312	.	+	2	gene_id "GBI_18544"; transcript_id "GBI_18544-RA"; Parent "GBI_18544-RA"; gene_name "GBI_18544";
Scaffold272	maker	CDS	888975	889109	.	+	2	gene_id "GBI_18544"; transcript_id "GBI_18544-RA"; Parent "GBI_18544-RA"; gene_name "GBI_18544";
Scaffold272	maker	CDS	889183	889344	.	+	2	gene_id "GBI_18544"; transcript_id "GBI_18544-RA"; Parent "GBI_18544-RA"; gene_name "GBI_18544";
Scaffold272	maker	CDS	889502	889686	.	+	2	gene_id "GBI_18544"; transcript_id "GBI_18544-RA"; Parent "GBI_18544-RA"; gene_name "GBI_18544";
Scaffold272	maker	CDS	890409	890567	.	+	0	gene_id "GBI_18544"; transcript_id "GBI_18544-RA"; Parent "GBI_18544-RA"; gene_name "GBI_18544";
Scaffold272	maker	CDS	890886	891008	.	+	0	gene_id "GBI_18544"; transcript_id "GBI_18544-RA"; Parent "GBI_18544-RA"; gene_name "GBI_18544";
Scaffold272	maker	CDS	891085	891297	.	+	0	gene_id "GBI_18544"; transcript_id "GBI_18544-RA"; Parent "GBI_18544-RA"; gene_name "GBI_18544";
Scaffold272	maker	CDS	891373	891556	.	+	0	gene_id "GBI_18544"; transcript_id "GBI_18544-RA"; Parent "GBI_18544-RA"; gene_name "GBI_18544";
Scaffold272	maker	CDS	891639	891658	.	+	2	gene_id "GBI_18544"; transcript_id "GBI_18544-RA"; Parent "GBI_18544-RA"; gene_name "GBI_18544";
Scaffold272	maker	CDS	891884	892006	.	+	0	gene_id "GBI_18544"; transcript_id "GBI_18544-RA"; Parent "GBI_18544-RA"; gene_name "GBI_18544";
Scaffold272	AGAT	five_prime_UTR	886371	886522	.	+	.	gene_id "GBI_18544"; transcript_id "GBI_18544-RA"; Parent "GBI_18544-RA"; gene_name "GBI_18544";
Scaffold272	AGAT	three_prime_UTR	892007	892816	.	+	.	gene_id "GBI_18544"; transcript_id "GBI_18544-RA"; Parent "GBI_18544-RA"; gene_name "GBI_18544";
Scaffold272	maker	CDS	886523	886643	.	+	0	gene_id "GBI_18544"; transcript_id "GBI_18544-RB"; Parent "GBI_18544-RB"; gene_name "GBI_18544"; previous_transcript_id "GBI_18544-RB";
Scaffold272	maker	CDS	887124	887312	.	+	2	gene_id "GBI_18544"; transcript_id "GBI_18544-RB"; Parent "GBI_18544-RB"; gene_name "GBI_18544"; previous_transcript_id "GBI_18544-RB";
Scaffold272	maker	CDS	888975	889109	.	+	2	gene_id "GBI_18544"; transcript_id "GBI_18544-RB"; Parent "GBI_18544-RB"; gene_name "GBI_18544"; previous_transcript_id "GBI_18544-RB";
Scaffold272	maker	CDS	889183	889344	.	+	2	gene_id "GBI_18544"; transcript_id "GBI_18544-RB"; Parent "GBI_18544-RB"; gene_name "GBI_18544"; previous_transcript_id "GBI_18544-RB";
Scaffold272	maker	CDS	889502	889686	.	+	2	gene_id "GBI_18544"; transcript_id "GBI_18544-RB"; Parent "GBI_18544-RB"; gene_name "GBI_18544"; previous_transcript_id "GBI_18544-RB";
Scaffold272	maker	CDS	890409	890567	.	+	0	gene_id "GBI_18544"; transcript_id "GBI_18544-RB"; Parent "GBI_18544-RB"; gene_name "GBI_18544"; previous_transcript_id "GBI_18544-RB";
Scaffold272	maker	CDS	890886	891008	.	+	0	gene_id "GBI_18544"; transcript_id "GBI_18544-RB"; Parent "GBI_18544-RB"; gene_name "GBI_18544"; previous_transcript_id "GBI_18544-RB";
Scaffold272	maker	CDS	891085	891297	.	+	0	gene_id "GBI_18544"; transcript_id "GBI_18544-RB"; Parent "GBI_18544-RB"; gene_name "GBI_18544"; previous_transcript_id "GBI_18544-RB";
Scaffold272	maker	CDS	891373	891556	.	+	0	gene_id "GBI_18544"; transcript_id "GBI_18544-RB"; Parent "GBI_18544-RB"; gene_name "GBI_18544"; previous_transcript_id "GBI_18544-RB";
Scaffold272	maker	CDS	891639	891658	.	+	2	gene_id "GBI_18544"; transcript_id "GBI_18544-RB"; Parent "GBI_18544-RB"; gene_name "GBI_18544"; previous_transcript_id "GBI_18544-RB";
Scaffold272	maker	CDS	891884	892006	.	+	0	gene_id "GBI_18544"; transcript_id "GBI_18544-RB"; Parent "GBI_18544-RB"; gene_name "GBI_18544"; previous_transcript_id "GBI_18544-RB";
Scaffold272	AGAT	five_prime_UTR	886371	886522	.	+	.	gene_id "GBI_18544"; transcript_id "GBI_18544-RB"; Parent "GBI_18544-RB"; gene_name "GBI_18544"; previous_transcript_id "GBI_18544-RB";
Scaffold272	AGAT	three_prime_UTR	892007	892023	.	+	.	gene_id "GBI_18544"; transcript_id "GBI_18544-RB"; Parent "GBI_18544-RB"; gene_name "GBI_18544"; previous_transcript_id "GBI_18544-RB";
Scaffold272	AGAT	three_prime_UTR	894584	895323	.	+	.	gene_id "GBI_18544"; transcript_id "GBI_18544-RB"; Parent "GBI_18544-RB"; gene_name "GBI_18544"; previous_transcript_id "GBI_18544-RB";
Scaffold272	AGAT	gene	1090010	1090100	.	+	.	gene_id "GBI_18547"; gene_name "GBI_18547";
Scaffold272	AGAT	transcript	1090010	1090100	.	+	.	gene_id "GBI_18547"; transcript_id "GBI_18547-RA"; Parent "GBI_18547"; gene_name "GBI_18547";
Scaffold272	maker	exon	1090010	1090100	.	+	.	gene_id "GBI_18547"; transcript_id "GBI_18547-RA"; Parent "GBI_18547-RA"; gene_name "GBI_18547";
Scaffold273	AGAT	gene	398936	449386	.	+	.	gene_id "GBI_18548"; gene_name "GBI_18548";
Scaffold273	AGAT	transcript	398936	405459	.	+	.	gene_id "GBI_18548"; transcript_id "GBI_18548-RA"; Parent "GBI_18548"; gene_name "GBI_18548";
Scaffold273	maker	exon	398936	398987	.	+	.	gene_id "GBI_18548"; transcript_id "GBI_18548-RA"; Parent "GBI_18548-RA"; gene_name "GBI_18548";
Scaffold273	maker	exon	399394	399560	.	+	.	gene_id "GBI_18548"; transcript_id "GBI_18548-RA"; Parent "GBI_18548-RA"; gene_name "GBI_18548";
Scaffold273	maker	exon	401527	401767	.	+	.	gene_id "GBI_18548"; transcript_id "GBI_18548-RA"; Parent "GBI_18548-RA"; gene_name "GBI_18548";
Scaffold273	maker	exon	405395	405459	.	+	.	gene_id "GBI_18548"; transcript_id "GBI_18548-RA"; Parent "GBI_18548-RA"; gene_name "GBI_18548";
Scaffold273	maker	CDS	398936	398987	.	+	0	gene_id "GBI_18548"; transcript_id "GBI_18548-RA"; Parent "GBI_18548-RA"; gene_name "GBI_18548";
Scaffold273	maker	CDS	399394	399560	.	+	2	gene_id "GBI_18548"; transcript_id "GBI_18548-RA"; Parent "GBI_18548-RA"; gene_name "GBI_18548";
Scaffold273	maker	CDS	401527	401767	.	+	0	gene_id "GBI_18548"; transcript_id "GBI_18548-RA"; Parent "GBI_18548-RA"; gene_name "GBI_18548";
Scaffold273	maker	CDS	405395	405459	.	+	2	gene_id "GBI_18548"; transcript_id "GBI_18548-RA"; Parent "GBI_18548-RA"; gene_name "GBI_18548";
Scaffold273	StringTie	transcript	401433	449376	.	+	.	gene_id "GBI_18548"; transcript_id "GBI_18548.2"; gene_name "GBI_18548"; oId "STRG.25778.1"; cmp_ref "GBI_18548-RB"; class_code "j"; tss_id "TSS18019";
Scaffold273	StringTie	exon	401433	401767	.	+	.	gene_id "GBI_18548"; transcript_id "GBI_18548.2"; exon_number "1";
Scaffold273	StringTie	exon	409333	409477	.	+	.	gene_id "GBI_18548"; transcript_id "GBI_18548.2"; exon_number "2";
Scaffold273	StringTie	exon	409781	409932	.	+	.	gene_id "GBI_18548"; transcript_id "GBI_18548.2"; exon_number "3";
Scaffold273	StringTie	exon	410983	411093	.	+	.	gene_id "GBI_18548"; transcript_id "GBI_18548.2"; exon_number "4";
Scaffold273	StringTie	exon	411930	412103	.	+	.	gene_id "GBI_18548"; transcript_id "GBI_18548.2"; exon_number "5";
Scaffold273	StringTie	exon	415644	415937	.	+	.	gene_id "GBI_18548"; transcript_id "GBI_18548.2"; exon_number "6";
Scaffold273	StringTie	exon	417504	417803	.	+	.	gene_id "GBI_18548"; transcript_id "GBI_18548.2"; exon_number "7";
Scaffold273	StringTie	exon	420424	420546	.	+	.	gene_id "GBI_18548"; transcript_id "GBI_18548.2"; exon_number "8";
Scaffold273	StringTie	exon	422645	422827	.	+	.	gene_id "GBI_18548"; transcript_id "GBI_18548.2"; exon_number "9";
Scaffold273	StringTie	exon	422946	423093	.	+	.	gene_id "GBI_18548"; transcript_id "GBI_18548.2"; exon_number "10";
Scaffold273	StringTie	exon	425051	425187	.	+	.	gene_id "GBI_18548"; transcript_id "GBI_18548.2"; exon_number "11";
Scaffold273	StringTie	exon	426084	426215	.	+	.	gene_id "GBI_18548"; transcript_id "GBI_18548.2"; exon_number "12";
Scaffold273	StringTie	exon	427492	427843	.	+	.	gene_id "GBI_18548"; transcript_id "GBI_18548.2"; exon_number "13";
Scaffold273	StringTie	exon	430893	431074	.	+	.	gene_id "GBI_18548"; transcript_id "GBI_18548.2"; exon_number "14";
Scaffold273	StringTie	exon	432479	432631	.	+	.	gene_id "GBI_18548"; transcript_id "GBI_18548.2"; exon_number "15";
Scaffold273	StringTie	exon	432713	432760	.	+	.	gene_id "GBI_18548"; transcript_id "GBI_18548.2"; exon_number "16";
Scaffold273	StringTie	exon	435743	435898	.	+	.	gene_id "GBI_18548"; transcript_id "GBI_18548.2"; exon_number "17";
Scaffold273	StringTie	exon	436288	436587	.	+	.	gene_id "GBI_18548"; transcript_id "GBI_18548.2"; exon_number "18";
Scaffold273	StringTie	exon	438713	438985	.	+	.	gene_id "GBI_18548"; transcript_id "GBI_18548.2"; exon_number "19";
Scaffold273	StringTie	exon	440861	441301	.	+	.	gene_id "GBI_18548"; transcript_id "GBI_18548.2"; exon_number "20";
Scaffold273	StringTie	exon	443881	444024	.	+	.	gene_id "GBI_18548"; transcript_id "GBI_18548.2"; exon_number "21";
Scaffold273	StringTie	exon	444153	444302	.	+	.	gene_id "GBI_18548"; transcript_id "GBI_18548.2"; exon_number "22";
Scaffold273	StringTie	exon	445164	445334	.	+	.	gene_id "GBI_18548"; transcript_id "GBI_18548.2"; exon_number "23";
Scaffold273	StringTie	exon	446510	446625	.	+	.	gene_id "GBI_18548"; transcript_id "GBI_18548.2"; exon_number "24";
Scaffold273	StringTie	exon	446764	446784	.	+	.	gene_id "GBI_18548"; transcript_id "GBI_18548.2"; exon_number "25";
Scaffold273	StringTie	exon	448414	449376	.	+	.	gene_id "GBI_18548"; transcript_id "GBI_18548.2"; exon_number "26";
Scaffold273	StringTie	transcript	401593	449376	.	+	.	gene_id "GBI_18548"; transcript_id "GBI_18548.3"; gene_name "GBI_18548"; oId "STRG.25778.3"; cmp_ref "GBI_18548-RB"; class_code "j"; tss_id "TSS18020";
Scaffold273	StringTie	exon	401593	401767	.	+	.	gene_id "GBI_18548"; transcript_id "GBI_18548.3"; exon_number "1";
Scaffold273	StringTie	exon	409333	409477	.	+	.	gene_id "GBI_18548"; transcript_id "GBI_18548.3"; exon_number "2";
Scaffold273	StringTie	exon	409781	409932	.	+	.	gene_id "GBI_18548"; transcript_id "GBI_18548.3"; exon_number "3";
Scaffold273	StringTie	exon	410983	411093	.	+	.	gene_id "GBI_18548"; transcript_id "GBI_18548.3"; exon_number "4";
Scaffold273	StringTie	exon	411930	412103	.	+	.	gene_id "GBI_18548"; transcript_id "GBI_18548.3"; exon_number "5";
Scaffold273	StringTie	exon	415644	415937	.	+	.	gene_id "GBI_18548"; transcript_id "GBI_18548.3"; exon_number "6";
Scaffold273	StringTie	exon	420424	420546	.	+	.	gene_id "GBI_18548"; transcript_id "GBI_18548.3"; exon_number "7";
Scaffold273	StringTie	exon	422645	422827	.	+	.	gene_id "GBI_18548"; transcript_id "GBI_18548.3"; exon_number "8";
Scaffold273	StringTie	exon	422946	423093	.	+	.	gene_id "GBI_18548"; transcript_id "GBI_18548.3"; exon_number "9";
Scaffold273	StringTie	exon	425051	425187	.	+	.	gene_id "GBI_18548"; transcript_id "GBI_18548.3"; exon_number "10";
Scaffold273	StringTie	exon	426084	426215	.	+	.	gene_id "GBI_18548"; transcript_id "GBI_18548.3"; exon_number "11";
Scaffold273	StringTie	exon	427492	427843	.	+	.	gene_id "GBI_18548"; transcript_id "GBI_18548.3"; exon_number "12";
Scaffold273	StringTie	exon	430893	431074	.	+	.	gene_id "GBI_18548"; transcript_id "GBI_18548.3"; exon_number "13";
Scaffold273	StringTie	exon	432479	432631	.	+	.	gene_id "GBI_18548"; transcript_id "GBI_18548.3"; exon_number "14";
Scaffold273	StringTie	exon	432713	432760	.	+	.	gene_id "GBI_18548"; transcript_id "GBI_18548.3"; exon_number "15";
Scaffold273	StringTie	exon	435743	435898	.	+	.	gene_id "GBI_18548"; transcript_id "GBI_18548.3"; exon_number "16";
Scaffold273	StringTie	exon	436288	436587	.	+	.	gene_id "GBI_18548"; transcript_id "GBI_18548.3"; exon_number "17";
Scaffold273	StringTie	exon	438713	438985	.	+	.	gene_id "GBI_18548"; transcript_id "GBI_18548.3"; exon_number "18";
Scaffold273	StringTie	exon	440861	441301	.	+	.	gene_id "GBI_18548"; transcript_id "GBI_18548.3"; exon_number "19";
Scaffold273	StringTie	exon	443881	444024	.	+	.	gene_id "GBI_18548"; transcript_id "GBI_18548.3"; exon_number "20";
Scaffold273	StringTie	exon	444153	444302	.	+	.	gene_id "GBI_18548"; transcript_id "GBI_18548.3"; exon_number "21";
Scaffold273	StringTie	exon	445164	445334	.	+	.	gene_id "GBI_18548"; transcript_id "GBI_18548.3"; exon_number "22";
Scaffold273	StringTie	exon	446510	446625	.	+	.	gene_id "GBI_18548"; transcript_id "GBI_18548.3"; exon_number "23";
Scaffold273	StringTie	exon	446764	446784	.	+	.	gene_id "GBI_18548"; transcript_id "GBI_18548.3"; exon_number "24";
Scaffold273	StringTie	exon	448414	449376	.	+	.	gene_id "GBI_18548"; transcript_id "GBI_18548.3"; exon_number "25";
Scaffold273	StringTie	transcript	401593	449376	.	+	.	gene_id "GBI_18548"; transcript_id "GBI_18548.4"; gene_name "GBI_18548"; oId "STRG.25778.2"; cmp_ref "GBI_18548-RB"; class_code "j"; tss_id "TSS18020";
Scaffold273	StringTie	exon	401593	401767	.	+	.	gene_id "GBI_18548"; transcript_id "GBI_18548.4"; exon_number "1";
Scaffold273	StringTie	exon	409333	409477	.	+	.	gene_id "GBI_18548"; transcript_id "GBI_18548.4"; exon_number "2";
Scaffold273	StringTie	exon	409781	409932	.	+	.	gene_id "GBI_18548"; transcript_id "GBI_18548.4"; exon_number "3";
Scaffold273	StringTie	exon	410983	411093	.	+	.	gene_id "GBI_18548"; transcript_id "GBI_18548.4"; exon_number "4";
Scaffold273	StringTie	exon	411930	412103	.	+	.	gene_id "GBI_18548"; transcript_id "GBI_18548.4"; exon_number "5";
Scaffold273	StringTie	exon	417504	417803	.	+	.	gene_id "GBI_18548"; transcript_id "GBI_18548.4"; exon_number "6";
Scaffold273	StringTie	exon	420424	420546	.	+	.	gene_id "GBI_18548"; transcript_id "GBI_18548.4"; exon_number "7";
Scaffold273	StringTie	exon	422645	422827	.	+	.	gene_id "GBI_18548"; transcript_id "GBI_18548.4"; exon_number "8";
Scaffold273	StringTie	exon	422946	423093	.	+	.	gene_id "GBI_18548"; transcript_id "GBI_18548.4"; exon_number "9";
Scaffold273	StringTie	exon	425051	425187	.	+	.	gene_id "GBI_18548"; transcript_id "GBI_18548.4"; exon_number "10";
Scaffold273	StringTie	exon	426084	426215	.	+	.	gene_id "GBI_18548"; transcript_id "GBI_18548.4"; exon_number "11";
Scaffold273	StringTie	exon	427492	427843	.	+	.	gene_id "GBI_18548"; transcript_id "GBI_18548.4"; exon_number "12";
Scaffold273	StringTie	exon	430893	431074	.	+	.	gene_id "GBI_18548"; transcript_id "GBI_18548.4"; exon_number "13";
Scaffold273	StringTie	exon	432479	432631	.	+	.	gene_id "GBI_18548"; transcript_id "GBI_18548.4"; exon_number "14";
Scaffold273	StringTie	exon	432713	432760	.	+	.	gene_id "GBI_18548"; transcript_id "GBI_18548.4"; exon_number "15";
Scaffold273	StringTie	exon	435743	435898	.	+	.	gene_id "GBI_18548"; transcript_id "GBI_18548.4"; exon_number "16";
Scaffold273	StringTie	exon	436288	436587	.	+	.	gene_id "GBI_18548"; transcript_id "GBI_18548.4"; exon_number "17";
Scaffold273	StringTie	exon	438713	438985	.	+	.	gene_id "GBI_18548"; transcript_id "GBI_18548.4"; exon_number "18";
Scaffold273	StringTie	exon	440861	441301	.	+	.	gene_id "GBI_18548"; transcript_id "GBI_18548.4"; exon_number "19";
Scaffold273	StringTie	exon	443881	444024	.	+	.	gene_id "GBI_18548"; transcript_id "GBI_18548.4"; exon_number "20";
Scaffold273	StringTie	exon	444153	444302	.	+	.	gene_id "GBI_18548"; transcript_id "GBI_18548.4"; exon_number "21";
Scaffold273	StringTie	exon	445164	445334	.	+	.	gene_id "GBI_18548"; transcript_id "GBI_18548.4"; exon_number "22";
Scaffold273	StringTie	exon	446510	446625	.	+	.	gene_id "GBI_18548"; transcript_id "GBI_18548.4"; exon_number "23";
Scaffold273	StringTie	exon	446764	446784	.	+	.	gene_id "GBI_18548"; transcript_id "GBI_18548.4"; exon_number "24";
Scaffold273	StringTie	exon	448414	449376	.	+	.	gene_id "GBI_18548"; transcript_id "GBI_18548.4"; exon_number "25";
Scaffold273	AGAT	transcript	401593	449386	.	+	.	gene_id "GBI_18548"; transcript_id "GBI_18548-RB"; Parent "GBI_18548"; gene_name "GBI_18548";
Scaffold273	maker	exon	401593	401767	.	+	.	gene_id "GBI_18548"; transcript_id "GBI_18548-RB"; Parent "GBI_18548-RB"; gene_name "GBI_18548"; previous_transcript_id "GBI_18548-RB";
Scaffold273	maker	exon	409333	409477	.	+	.	gene_id "GBI_18548"; transcript_id "GBI_18548-RB"; Parent "GBI_18548-RB"; gene_name "GBI_18548"; previous_transcript_id "GBI_18548-RB";
Scaffold273	maker	exon	409735	409932	.	+	.	gene_id "GBI_18548"; transcript_id "GBI_18548-RB"; Parent "GBI_18548-RB"; gene_name "GBI_18548"; previous_transcript_id "GBI_18548-RB";
Scaffold273	maker	exon	410983	411093	.	+	.	gene_id "GBI_18548"; transcript_id "GBI_18548-RB"; Parent "GBI_18548-RB"; gene_name "GBI_18548"; previous_transcript_id "GBI_18548-RB";
Scaffold273	maker	exon	411930	412103	.	+	.	gene_id "GBI_18548"; transcript_id "GBI_18548-RB"; Parent "GBI_18548-RB"; gene_name "GBI_18548"; previous_transcript_id "GBI_18548-RB";
Scaffold273	maker	exon	415644	415937	.	+	.	gene_id "GBI_18548"; transcript_id "GBI_18548-RB"; Parent "GBI_18548-RB"; gene_name "GBI_18548"; previous_transcript_id "GBI_18548-RB";
Scaffold273	maker	exon	417504	417803	.	+	.	gene_id "GBI_18548"; transcript_id "GBI_18548-RB"; Parent "GBI_18548-RB"; gene_name "GBI_18548"; previous_transcript_id "GBI_18548-RB";
Scaffold273	maker	exon	420424	420546	.	+	.	gene_id "GBI_18548"; transcript_id "GBI_18548-RB"; Parent "GBI_18548-RB"; gene_name "GBI_18548"; previous_transcript_id "GBI_18548-RB";
Scaffold273	maker	exon	422645	422827	.	+	.	gene_id "GBI_18548"; transcript_id "GBI_18548-RB"; Parent "GBI_18548-RB"; gene_name "GBI_18548"; previous_transcript_id "GBI_18548-RB";
Scaffold273	maker	exon	422946	423093	.	+	.	gene_id "GBI_18548"; transcript_id "GBI_18548-RB"; Parent "GBI_18548-RB"; gene_name "GBI_18548"; previous_transcript_id "GBI_18548-RB";
Scaffold273	maker	exon	425051	425187	.	+	.	gene_id "GBI_18548"; transcript_id "GBI_18548-RB"; Parent "GBI_18548-RB"; gene_name "GBI_18548"; previous_transcript_id "GBI_18548-RB";
Scaffold273	maker	exon	426084	426215	.	+	.	gene_id "GBI_18548"; transcript_id "GBI_18548-RB"; Parent "GBI_18548-RB"; gene_name "GBI_18548"; previous_transcript_id "GBI_18548-RB";
Scaffold273	maker	exon	427534	427843	.	+	.	gene_id "GBI_18548"; transcript_id "GBI_18548-RB"; Parent "GBI_18548-RB"; gene_name "GBI_18548"; previous_transcript_id "GBI_18548-RB";
Scaffold273	maker	exon	430893	431074	.	+	.	gene_id "GBI_18548"; transcript_id "GBI_18548-RB"; Parent "GBI_18548-RB"; gene_name "GBI_18548"; previous_transcript_id "GBI_18548-RB";
Scaffold273	maker	exon	432479	432631	.	+	.	gene_id "GBI_18548"; transcript_id "GBI_18548-RB"; Parent "GBI_18548-RB"; gene_name "GBI_18548"; previous_transcript_id "GBI_18548-RB";
Scaffold273	maker	exon	432713	432760	.	+	.	gene_id "GBI_18548"; transcript_id "GBI_18548-RB"; Parent "GBI_18548-RB"; gene_name "GBI_18548"; previous_transcript_id "GBI_18548-RB";
Scaffold273	maker	exon	435743	435898	.	+	.	gene_id "GBI_18548"; transcript_id "GBI_18548-RB"; Parent "GBI_18548-RB"; gene_name "GBI_18548"; previous_transcript_id "GBI_18548-RB";
Scaffold273	maker	exon	436288	436587	.	+	.	gene_id "GBI_18548"; transcript_id "GBI_18548-RB"; Parent "GBI_18548-RB"; gene_name "GBI_18548"; previous_transcript_id "GBI_18548-RB";
Scaffold273	maker	exon	436751	436773	.	+	.	gene_id "GBI_18548"; transcript_id "GBI_18548-RB"; Parent "GBI_18548-RB"; gene_name "GBI_18548"; previous_transcript_id "GBI_18548-RB";
Scaffold273	maker	exon	438763	438985	.	+	.	gene_id "GBI_18548"; transcript_id "GBI_18548-RB"; Parent "GBI_18548-RB"; gene_name "GBI_18548"; previous_transcript_id "GBI_18548-RB";
Scaffold273	maker	exon	440861	441301	.	+	.	gene_id "GBI_18548"; transcript_id "GBI_18548-RB"; Parent "GBI_18548-RB"; gene_name "GBI_18548"; previous_transcript_id "GBI_18548-RB";
Scaffold273	maker	exon	443881	444024	.	+	.	gene_id "GBI_18548"; transcript_id "GBI_18548-RB"; Parent "GBI_18548-RB"; gene_name "GBI_18548"; previous_transcript_id "GBI_18548-RB";
Scaffold273	maker	exon	444153	444302	.	+	.	gene_id "GBI_18548"; transcript_id "GBI_18548-RB"; Parent "GBI_18548-RB"; gene_name "GBI_18548"; previous_transcript_id "GBI_18548-RB";
Scaffold273	maker	exon	445164	445334	.	+	.	gene_id "GBI_18548"; transcript_id "GBI_18548-RB"; Parent "GBI_18548-RB"; gene_name "GBI_18548"; previous_transcript_id "GBI_18548-RB";
Scaffold273	maker	exon	446510	446625	.	+	.	gene_id "GBI_18548"; transcript_id "GBI_18548-RB"; Parent "GBI_18548-RB"; gene_name "GBI_18548"; previous_transcript_id "GBI_18548-RB";
Scaffold273	maker	exon	448414	449386	.	+	.	gene_id "GBI_18548"; transcript_id "GBI_18548-RB"; Parent "GBI_18548-RB"; gene_name "GBI_18548"; previous_transcript_id "GBI_18548-RB";
Scaffold273	maker	CDS	409450	409477	.	+	0	gene_id "GBI_18548"; transcript_id "GBI_18548-RB"; Parent "GBI_18548-RB"; gene_name "GBI_18548"; previous_transcript_id "GBI_18548-RB";
Scaffold273	maker	CDS	409735	409932	.	+	2	gene_id "GBI_18548"; transcript_id "GBI_18548-RB"; Parent "GBI_18548-RB"; gene_name "GBI_18548"; previous_transcript_id "GBI_18548-RB";
Scaffold273	maker	CDS	410983	411093	.	+	2	gene_id "GBI_18548"; transcript_id "GBI_18548-RB"; Parent "GBI_18548-RB"; gene_name "GBI_18548"; previous_transcript_id "GBI_18548-RB";
Scaffold273	maker	CDS	411930	412103	.	+	2	gene_id "GBI_18548"; transcript_id "GBI_18548-RB"; Parent "GBI_18548-RB"; gene_name "GBI_18548"; previous_transcript_id "GBI_18548-RB";
Scaffold273	maker	CDS	415644	415937	.	+	2	gene_id "GBI_18548"; transcript_id "GBI_18548-RB"; Parent "GBI_18548-RB"; gene_name "GBI_18548"; previous_transcript_id "GBI_18548-RB";
Scaffold273	maker	CDS	417504	417803	.	+	2	gene_id "GBI_18548"; transcript_id "GBI_18548-RB"; Parent "GBI_18548-RB"; gene_name "GBI_18548"; previous_transcript_id "GBI_18548-RB";
Scaffold273	maker	CDS	420424	420546	.	+	2	gene_id "GBI_18548"; transcript_id "GBI_18548-RB"; Parent "GBI_18548-RB"; gene_name "GBI_18548"; previous_transcript_id "GBI_18548-RB";
Scaffold273	maker	CDS	422645	422827	.	+	2	gene_id "GBI_18548"; transcript_id "GBI_18548-RB"; Parent "GBI_18548-RB"; gene_name "GBI_18548"; previous_transcript_id "GBI_18548-RB";
Scaffold273	maker	CDS	422946	423093	.	+	2	gene_id "GBI_18548"; transcript_id "GBI_18548-RB"; Parent "GBI_18548-RB"; gene_name "GBI_18548"; previous_transcript_id "GBI_18548-RB";
Scaffold273	maker	CDS	425051	425187	.	+	1	gene_id "GBI_18548"; transcript_id "GBI_18548-RB"; Parent "GBI_18548-RB"; gene_name "GBI_18548"; previous_transcript_id "GBI_18548-RB";
Scaffold273	maker	CDS	426084	426215	.	+	2	gene_id "GBI_18548"; transcript_id "GBI_18548-RB"; Parent "GBI_18548-RB"; gene_name "GBI_18548"; previous_transcript_id "GBI_18548-RB";
Scaffold273	maker	CDS	427534	427843	.	+	2	gene_id "GBI_18548"; transcript_id "GBI_18548-RB"; Parent "GBI_18548-RB"; gene_name "GBI_18548"; previous_transcript_id "GBI_18548-RB";
Scaffold273	maker	CDS	430893	431074	.	+	1	gene_id "GBI_18548"; transcript_id "GBI_18548-RB"; Parent "GBI_18548-RB"; gene_name "GBI_18548"; previous_transcript_id "GBI_18548-RB";
Scaffold273	maker	CDS	432479	432631	.	+	2	gene_id "GBI_18548"; transcript_id "GBI_18548-RB"; Parent "GBI_18548-RB"; gene_name "GBI_18548"; previous_transcript_id "GBI_18548-RB";
Scaffold273	maker	CDS	432713	432760	.	+	2	gene_id "GBI_18548"; transcript_id "GBI_18548-RB"; Parent "GBI_18548-RB"; gene_name "GBI_18548"; previous_transcript_id "GBI_18548-RB";
Scaffold273	maker	CDS	435743	435898	.	+	2	gene_id "GBI_18548"; transcript_id "GBI_18548-RB"; Parent "GBI_18548-RB"; gene_name "GBI_18548"; previous_transcript_id "GBI_18548-RB";
Scaffold273	maker	CDS	436288	436587	.	+	2	gene_id "GBI_18548"; transcript_id "GBI_18548-RB"; Parent "GBI_18548-RB"; gene_name "GBI_18548"; previous_transcript_id "GBI_18548-RB";
Scaffold273	maker	CDS	436751	436752	.	+	2	gene_id "GBI_18548"; transcript_id "GBI_18548-RB"; Parent "GBI_18548-RB"; gene_name "GBI_18548"; previous_transcript_id "GBI_18548-RB";
Scaffold273	AGAT	five_prime_UTR	401593	401767	.	+	.	gene_id "GBI_18548"; transcript_id "GBI_18548-RB"; Parent "GBI_18548-RB"; gene_name "GBI_18548"; previous_transcript_id "GBI_18548-RB";
Scaffold273	AGAT	five_prime_UTR	409333	409449	.	+	.	gene_id "GBI_18548"; transcript_id "GBI_18548-RB"; Parent "GBI_18548-RB"; gene_name "GBI_18548"; previous_transcript_id "GBI_18548-RB";
Scaffold273	AGAT	three_prime_UTR	436753	436773	.	+	.	gene_id "GBI_18548"; transcript_id "GBI_18548-RB"; Parent "GBI_18548-RB"; gene_name "GBI_18548"; previous_transcript_id "GBI_18548-RB";
Scaffold273	AGAT	three_prime_UTR	438763	438985	.	+	.	gene_id "GBI_18548"; transcript_id "GBI_18548-RB"; Parent "GBI_18548-RB"; gene_name "GBI_18548"; previous_transcript_id "GBI_18548-RB";
Scaffold273	AGAT	three_prime_UTR	440861	441301	.	+	.	gene_id "GBI_18548"; transcript_id "GBI_18548-RB"; Parent "GBI_18548-RB"; gene_name "GBI_18548"; previous_transcript_id "GBI_18548-RB";
Scaffold273	AGAT	three_prime_UTR	443881	444024	.	+	.	gene_id "GBI_18548"; transcript_id "GBI_18548-RB"; Parent "GBI_18548-RB"; gene_name "GBI_18548"; previous_transcript_id "GBI_18548-RB";
Scaffold273	AGAT	three_prime_UTR	444153	444302	.	+	.	gene_id "GBI_18548"; transcript_id "GBI_18548-RB"; Parent "GBI_18548-RB"; gene_name "GBI_18548"; previous_transcript_id "GBI_18548-RB";
Scaffold273	AGAT	three_prime_UTR	445164	445334	.	+	.	gene_id "GBI_18548"; transcript_id "GBI_18548-RB"; Parent "GBI_18548-RB"; gene_name "GBI_18548"; previous_transcript_id "GBI_18548-RB";
Scaffold273	AGAT	three_prime_UTR	446510	446625	.	+	.	gene_id "GBI_18548"; transcript_id "GBI_18548-RB"; Parent "GBI_18548-RB"; gene_name "GBI_18548"; previous_transcript_id "GBI_18548-RB";
Scaffold273	AGAT	three_prime_UTR	448414	449386	.	+	.	gene_id "GBI_18548"; transcript_id "GBI_18548-RB"; Parent "GBI_18548-RB"; gene_name "GBI_18548"; previous_transcript_id "GBI_18548-RB";
Scaffold273	AGAT	gene	839988	872785	.	-	.	gene_id "GBI_18549"; gene_name "GBI_18549";
Scaffold273	AGAT	transcript	839988	872785	.	-	.	gene_id "GBI_18549"; transcript_id "GBI_18549-RA"; Parent "GBI_18549"; gene_name "GBI_18549";
Scaffold273	maker	exon	839988	840166	.	-	.	gene_id "GBI_18549"; transcript_id "GBI_18549-RA"; Parent "GBI_18549-RA"; gene_name "GBI_18549";
Scaffold273	maker	exon	846152	846293	.	-	.	gene_id "GBI_18549"; transcript_id "GBI_18549-RA"; Parent "GBI_18549-RA"; gene_name "GBI_18549";
Scaffold273	maker	exon	849807	849924	.	-	.	gene_id "GBI_18549"; transcript_id "GBI_18549-RA"; Parent "GBI_18549-RA"; gene_name "GBI_18549";
Scaffold273	maker	exon	852618	852798	.	-	.	gene_id "GBI_18549"; transcript_id "GBI_18549-RA"; Parent "GBI_18549-RA"; gene_name "GBI_18549";
Scaffold273	maker	exon	858654	858762	.	-	.	gene_id "GBI_18549"; transcript_id "GBI_18549-RA"; Parent "GBI_18549-RA"; gene_name "GBI_18549";
Scaffold273	maker	exon	867947	868200	.	-	.	gene_id "GBI_18549"; transcript_id "GBI_18549-RA"; Parent "GBI_18549-RA"; gene_name "GBI_18549";
Scaffold273	maker	exon	869903	870157	.	-	.	gene_id "GBI_18549"; transcript_id "GBI_18549-RA"; Parent "GBI_18549-RA"; gene_name "GBI_18549";
Scaffold273	maker	exon	872590	872785	.	-	.	gene_id "GBI_18549"; transcript_id "GBI_18549-RA"; Parent "GBI_18549-RA"; gene_name "GBI_18549";
Scaffold273	maker	CDS	839988	840166	.	-	2	gene_id "GBI_18549"; transcript_id "GBI_18549-RA"; Parent "GBI_18549-RA"; gene_name "GBI_18549";
Scaffold273	maker	CDS	846152	846293	.	-	0	gene_id "GBI_18549"; transcript_id "GBI_18549-RA"; Parent "GBI_18549-RA"; gene_name "GBI_18549";
Scaffold273	maker	CDS	849807	849924	.	-	1	gene_id "GBI_18549"; transcript_id "GBI_18549-RA"; Parent "GBI_18549-RA"; gene_name "GBI_18549";
Scaffold273	maker	CDS	852618	852798	.	-	2	gene_id "GBI_18549"; transcript_id "GBI_18549-RA"; Parent "GBI_18549-RA"; gene_name "GBI_18549";
Scaffold273	maker	CDS	858654	858762	.	-	0	gene_id "GBI_18549"; transcript_id "GBI_18549-RA"; Parent "GBI_18549-RA"; gene_name "GBI_18549";
Scaffold273	maker	CDS	867947	868200	.	-	2	gene_id "GBI_18549"; transcript_id "GBI_18549-RA"; Parent "GBI_18549-RA"; gene_name "GBI_18549";
Scaffold273	maker	CDS	869903	870157	.	-	2	gene_id "GBI_18549"; transcript_id "GBI_18549-RA"; Parent "GBI_18549-RA"; gene_name "GBI_18549";
Scaffold273	maker	CDS	872590	872785	.	-	0	gene_id "GBI_18549"; transcript_id "GBI_18549-RA"; Parent "GBI_18549-RA"; gene_name "GBI_18549";
Scaffold273	AGAT	gene	878418	880521	.	-	.	gene_id "GBI_18550"; gene_name "GBI_18550";
Scaffold273	AGAT	transcript	878418	880521	.	-	.	gene_id "GBI_18550"; transcript_id "GBI_18550-RA"; Parent "GBI_18550"; gene_name "GBI_18550";
Scaffold273	maker	exon	878418	879046	.	-	.	gene_id "GBI_18550"; transcript_id "GBI_18550-RA"; Parent "GBI_18550-RA"; gene_name "GBI_18550";
Scaffold273	maker	exon	880206	880521	.	-	.	gene_id "GBI_18550"; transcript_id "GBI_18550-RA"; Parent "GBI_18550-RA"; gene_name "GBI_18550";
Scaffold273	maker	CDS	878550	879046	.	-	2	gene_id "GBI_18550"; transcript_id "GBI_18550-RA"; Parent "GBI_18550-RA"; gene_name "GBI_18550";
Scaffold273	maker	CDS	880206	880521	.	-	0	gene_id "GBI_18550"; transcript_id "GBI_18550-RA"; Parent "GBI_18550-RA"; gene_name "GBI_18550";
Scaffold273	AGAT	three_prime_UTR	878418	878549	.	-	.	gene_id "GBI_18550"; transcript_id "GBI_18550-RA"; Parent "GBI_18550-RA"; gene_name "GBI_18550";
Scaffold273	AGAT	gene	1004977	1236125	.	+	.	gene_id "GBI_18551"; gene_name "GBI_18551";
Scaffold273	AGAT	transcript	1004977	1228314	.	+	.	gene_id "GBI_18551"; transcript_id "GBI_18551-RA"; Parent "GBI_18551"; gene_name "GBI_18551";
Scaffold273	maker	exon	1004977	1005145	.	+	.	gene_id "GBI_18551"; transcript_id "GBI_18551-RA"; Parent "GBI_18551-RA"; gene_name "GBI_18551";
Scaffold273	maker	exon	1026251	1026321	.	+	.	gene_id "GBI_18551"; transcript_id "GBI_18551-RA"; Parent "GBI_18551-RA"; gene_name "GBI_18551";
Scaffold273	maker	exon	1143024	1143121	.	+	.	gene_id "GBI_18551"; transcript_id "GBI_18551-RA"; Parent "GBI_18551-RA"; gene_name "GBI_18551";
Scaffold273	maker	exon	1154723	1154856	.	+	.	gene_id "GBI_18551"; transcript_id "GBI_18551-RA"; Parent "GBI_18551-RA"; gene_name "GBI_18551";
Scaffold273	maker	exon	1158057	1158278	.	+	.	gene_id "GBI_18551"; transcript_id "GBI_18551-RA"; Parent "GBI_18551-RA"; gene_name "GBI_18551";
Scaffold273	maker	exon	1158614	1159642	.	+	.	gene_id "GBI_18551"; transcript_id "GBI_18551-RA"; Parent "GBI_18551-RA"; gene_name "GBI_18551";
Scaffold273	maker	exon	1159728	1159757	.	+	.	gene_id "GBI_18551"; transcript_id "GBI_18551-RA"; Parent "GBI_18551-RA"; gene_name "GBI_18551";
Scaffold273	maker	exon	1159907	1160024	.	+	.	gene_id "GBI_18551"; transcript_id "GBI_18551-RA"; Parent "GBI_18551-RA"; gene_name "GBI_18551";
Scaffold273	maker	exon	1160226	1160335	.	+	.	gene_id "GBI_18551"; transcript_id "GBI_18551-RA"; Parent "GBI_18551-RA"; gene_name "GBI_18551";
Scaffold273	maker	exon	1160544	1160747	.	+	.	gene_id "GBI_18551"; transcript_id "GBI_18551-RA"; Parent "GBI_18551-RA"; gene_name "GBI_18551";
Scaffold273	maker	exon	1160824	1161035	.	+	.	gene_id "GBI_18551"; transcript_id "GBI_18551-RA"; Parent "GBI_18551-RA"; gene_name "GBI_18551";
Scaffold273	maker	exon	1161126	1161311	.	+	.	gene_id "GBI_18551"; transcript_id "GBI_18551-RA"; Parent "GBI_18551-RA"; gene_name "GBI_18551";
Scaffold273	maker	exon	1163062	1163209	.	+	.	gene_id "GBI_18551"; transcript_id "GBI_18551-RA"; Parent "GBI_18551-RA"; gene_name "GBI_18551";
Scaffold273	maker	exon	1163293	1163506	.	+	.	gene_id "GBI_18551"; transcript_id "GBI_18551-RA"; Parent "GBI_18551-RA"; gene_name "GBI_18551";
Scaffold273	maker	exon	1165781	1165962	.	+	.	gene_id "GBI_18551"; transcript_id "GBI_18551-RA"; Parent "GBI_18551-RA"; gene_name "GBI_18551";
Scaffold273	maker	exon	1166036	1166202	.	+	.	gene_id "GBI_18551"; transcript_id "GBI_18551-RA"; Parent "GBI_18551-RA"; gene_name "GBI_18551";
Scaffold273	maker	exon	1166707	1167140	.	+	.	gene_id "GBI_18551"; transcript_id "GBI_18551-RA"; Parent "GBI_18551-RA"; gene_name "GBI_18551";
Scaffold273	maker	exon	1169413	1169561	.	+	.	gene_id "GBI_18551"; transcript_id "GBI_18551-RA"; Parent "GBI_18551-RA"; gene_name "GBI_18551";
Scaffold273	maker	exon	1172443	1172732	.	+	.	gene_id "GBI_18551"; transcript_id "GBI_18551-RA"; Parent "GBI_18551-RA"; gene_name "GBI_18551";
Scaffold273	maker	exon	1174840	1174974	.	+	.	gene_id "GBI_18551"; transcript_id "GBI_18551-RA"; Parent "GBI_18551-RA"; gene_name "GBI_18551";
Scaffold273	maker	exon	1175100	1175205	.	+	.	gene_id "GBI_18551"; transcript_id "GBI_18551-RA"; Parent "GBI_18551-RA"; gene_name "GBI_18551";
Scaffold273	maker	exon	1175475	1175635	.	+	.	gene_id "GBI_18551"; transcript_id "GBI_18551-RA"; Parent "GBI_18551-RA"; gene_name "GBI_18551";
Scaffold273	maker	exon	1176455	1176690	.	+	.	gene_id "GBI_18551"; transcript_id "GBI_18551-RA"; Parent "GBI_18551-RA"; gene_name "GBI_18551";
Scaffold273	maker	exon	1177406	1177496	.	+	.	gene_id "GBI_18551"; transcript_id "GBI_18551-RA"; Parent "GBI_18551-RA"; gene_name "GBI_18551";
Scaffold273	maker	exon	1178974	1179175	.	+	.	gene_id "GBI_18551"; transcript_id "GBI_18551-RA"; Parent "GBI_18551-RA"; gene_name "GBI_18551";
Scaffold273	maker	exon	1190973	1191086	.	+	.	gene_id "GBI_18551"; transcript_id "GBI_18551-RA"; Parent "GBI_18551-RA"; gene_name "GBI_18551";
Scaffold273	maker	exon	1191157	1191304	.	+	.	gene_id "GBI_18551"; transcript_id "GBI_18551-RA"; Parent "GBI_18551-RA"; gene_name "GBI_18551";
Scaffold273	maker	exon	1193548	1193762	.	+	.	gene_id "GBI_18551"; transcript_id "GBI_18551-RA"; Parent "GBI_18551-RA"; gene_name "GBI_18551";
Scaffold273	maker	exon	1193850	1194030	.	+	.	gene_id "GBI_18551"; transcript_id "GBI_18551-RA"; Parent "GBI_18551-RA"; gene_name "GBI_18551";
Scaffold273	maker	exon	1194116	1194288	.	+	.	gene_id "GBI_18551"; transcript_id "GBI_18551-RA"; Parent "GBI_18551-RA"; gene_name "GBI_18551";
Scaffold273	maker	exon	1194859	1195026	.	+	.	gene_id "GBI_18551"; transcript_id "GBI_18551-RA"; Parent "GBI_18551-RA"; gene_name "GBI_18551";
Scaffold273	maker	exon	1195206	1195389	.	+	.	gene_id "GBI_18551"; transcript_id "GBI_18551-RA"; Parent "GBI_18551-RA"; gene_name "GBI_18551";
Scaffold273	maker	exon	1196390	1196547	.	+	.	gene_id "GBI_18551"; transcript_id "GBI_18551-RA"; Parent "GBI_18551-RA"; gene_name "GBI_18551";
Scaffold273	maker	exon	1199405	1199590	.	+	.	gene_id "GBI_18551"; transcript_id "GBI_18551-RA"; Parent "GBI_18551-RA"; gene_name "GBI_18551";
Scaffold273	maker	exon	1199667	1199845	.	+	.	gene_id "GBI_18551"; transcript_id "GBI_18551-RA"; Parent "GBI_18551-RA"; gene_name "GBI_18551";
Scaffold273	maker	exon	1201140	1201307	.	+	.	gene_id "GBI_18551"; transcript_id "GBI_18551-RA"; Parent "GBI_18551-RA"; gene_name "GBI_18551";
Scaffold273	maker	exon	1201468	1201636	.	+	.	gene_id "GBI_18551"; transcript_id "GBI_18551-RA"; Parent "GBI_18551-RA"; gene_name "GBI_18551";
Scaffold273	maker	exon	1202448	1202655	.	+	.	gene_id "GBI_18551"; transcript_id "GBI_18551-RA"; Parent "GBI_18551-RA"; gene_name "GBI_18551";
Scaffold273	maker	exon	1203059	1203224	.	+	.	gene_id "GBI_18551"; transcript_id "GBI_18551-RA"; Parent "GBI_18551-RA"; gene_name "GBI_18551";
Scaffold273	maker	exon	1206807	1206981	.	+	.	gene_id "GBI_18551"; transcript_id "GBI_18551-RA"; Parent "GBI_18551-RA"; gene_name "GBI_18551";
Scaffold273	maker	exon	1207064	1207155	.	+	.	gene_id "GBI_18551"; transcript_id "GBI_18551-RA"; Parent "GBI_18551-RA"; gene_name "GBI_18551";
Scaffold273	maker	exon	1210405	1210585	.	+	.	gene_id "GBI_18551"; transcript_id "GBI_18551-RA"; Parent "GBI_18551-RA"; gene_name "GBI_18551";
Scaffold273	maker	exon	1214611	1214651	.	+	.	gene_id "GBI_18551"; transcript_id "GBI_18551-RA"; Parent "GBI_18551-RA"; gene_name "GBI_18551";
Scaffold273	maker	exon	1224163	1228314	.	+	.	gene_id "GBI_18551"; transcript_id "GBI_18551-RA"; Parent "GBI_18551-RA"; gene_name "GBI_18551";
Scaffold273	StringTie	transcript	1004993	1168183	.	+	.	gene_id "GBI_18551"; transcript_id "GBI_18551.2"; gene_name "GBI_18551"; oId "STRG.25781.2"; cmp_ref "GBI_18551-RA"; class_code "j"; tss_id "TSS18023";
Scaffold273	StringTie	exon	1004993	1005145	.	+	.	gene_id "GBI_18551"; transcript_id "GBI_18551.2"; exon_number "1";
Scaffold273	StringTie	exon	1026251	1026321	.	+	.	gene_id "GBI_18551"; transcript_id "GBI_18551.2"; exon_number "2";
Scaffold273	StringTie	exon	1143024	1143121	.	+	.	gene_id "GBI_18551"; transcript_id "GBI_18551.2"; exon_number "3";
Scaffold273	StringTie	exon	1154723	1154856	.	+	.	gene_id "GBI_18551"; transcript_id "GBI_18551.2"; exon_number "4";
Scaffold273	StringTie	exon	1158057	1158278	.	+	.	gene_id "GBI_18551"; transcript_id "GBI_18551.2"; exon_number "5";
Scaffold273	StringTie	exon	1158614	1159642	.	+	.	gene_id "GBI_18551"; transcript_id "GBI_18551.2"; exon_number "6";
Scaffold273	StringTie	exon	1159728	1159757	.	+	.	gene_id "GBI_18551"; transcript_id "GBI_18551.2"; exon_number "7";
Scaffold273	StringTie	exon	1159907	1160024	.	+	.	gene_id "GBI_18551"; transcript_id "GBI_18551.2"; exon_number "8";
Scaffold273	StringTie	exon	1160226	1160335	.	+	.	gene_id "GBI_18551"; transcript_id "GBI_18551.2"; exon_number "9";
Scaffold273	StringTie	exon	1160544	1160747	.	+	.	gene_id "GBI_18551"; transcript_id "GBI_18551.2"; exon_number "10";
Scaffold273	StringTie	exon	1160824	1161035	.	+	.	gene_id "GBI_18551"; transcript_id "GBI_18551.2"; exon_number "11";
Scaffold273	StringTie	exon	1161126	1161311	.	+	.	gene_id "GBI_18551"; transcript_id "GBI_18551.2"; exon_number "12";
Scaffold273	StringTie	exon	1163062	1163209	.	+	.	gene_id "GBI_18551"; transcript_id "GBI_18551.2"; exon_number "13";
Scaffold273	StringTie	exon	1163293	1163506	.	+	.	gene_id "GBI_18551"; transcript_id "GBI_18551.2"; exon_number "14";
Scaffold273	StringTie	exon	1165781	1165962	.	+	.	gene_id "GBI_18551"; transcript_id "GBI_18551.2"; exon_number "15";
Scaffold273	StringTie	exon	1166036	1166202	.	+	.	gene_id "GBI_18551"; transcript_id "GBI_18551.2"; exon_number "16";
Scaffold273	StringTie	exon	1166707	1167140	.	+	.	gene_id "GBI_18551"; transcript_id "GBI_18551.2"; exon_number "17";
Scaffold273	StringTie	exon	1167281	1168183	.	+	.	gene_id "GBI_18551"; transcript_id "GBI_18551.2"; exon_number "18";
Scaffold273	StringTie	transcript	1004993	1168183	.	+	.	gene_id "GBI_18551"; transcript_id "GBI_18551.3"; gene_name "GBI_18551"; oId "STRG.25781.1"; cmp_ref "GBI_18551-RA"; class_code "j"; tss_id "TSS18023";
Scaffold273	StringTie	exon	1004993	1005145	.	+	.	gene_id "GBI_18551"; transcript_id "GBI_18551.3"; exon_number "1";
Scaffold273	StringTie	exon	1026251	1026321	.	+	.	gene_id "GBI_18551"; transcript_id "GBI_18551.3"; exon_number "2";
Scaffold273	StringTie	exon	1143024	1143121	.	+	.	gene_id "GBI_18551"; transcript_id "GBI_18551.3"; exon_number "3";
Scaffold273	StringTie	exon	1154723	1154856	.	+	.	gene_id "GBI_18551"; transcript_id "GBI_18551.3"; exon_number "4";
Scaffold273	StringTie	exon	1158057	1158278	.	+	.	gene_id "GBI_18551"; transcript_id "GBI_18551.3"; exon_number "5";
Scaffold273	StringTie	exon	1158614	1159642	.	+	.	gene_id "GBI_18551"; transcript_id "GBI_18551.3"; exon_number "6";
Scaffold273	StringTie	exon	1159728	1159757	.	+	.	gene_id "GBI_18551"; transcript_id "GBI_18551.3"; exon_number "7";
Scaffold273	StringTie	exon	1159907	1160024	.	+	.	gene_id "GBI_18551"; transcript_id "GBI_18551.3"; exon_number "8";
Scaffold273	StringTie	exon	1160226	1160335	.	+	.	gene_id "GBI_18551"; transcript_id "GBI_18551.3"; exon_number "9";
Scaffold273	StringTie	exon	1160544	1160747	.	+	.	gene_id "GBI_18551"; transcript_id "GBI_18551.3"; exon_number "10";
Scaffold273	StringTie	exon	1160824	1161035	.	+	.	gene_id "GBI_18551"; transcript_id "GBI_18551.3"; exon_number "11";
Scaffold273	StringTie	exon	1161126	1161311	.	+	.	gene_id "GBI_18551"; transcript_id "GBI_18551.3"; exon_number "12";
Scaffold273	StringTie	exon	1163062	1163209	.	+	.	gene_id "GBI_18551"; transcript_id "GBI_18551.3"; exon_number "13";
Scaffold273	StringTie	exon	1163293	1163506	.	+	.	gene_id "GBI_18551"; transcript_id "GBI_18551.3"; exon_number "14";
Scaffold273	StringTie	exon	1165781	1165962	.	+	.	gene_id "GBI_18551"; transcript_id "GBI_18551.3"; exon_number "15";
Scaffold273	StringTie	exon	1166036	1166202	.	+	.	gene_id "GBI_18551"; transcript_id "GBI_18551.3"; exon_number "16";
Scaffold273	StringTie	exon	1166707	1168183	.	+	.	gene_id "GBI_18551"; transcript_id "GBI_18551.3"; exon_number "17";
Scaffold273	StringTie	transcript	1004993	1168660	.	+	.	gene_id "GBI_18551"; transcript_id "GBI_18551.4"; gene_name "GBI_18551"; oId "STRG.25781.3"; cmp_ref "GBI_18551-RA"; class_code "j"; tss_id "TSS18023";
Scaffold273	StringTie	exon	1004993	1005145	.	+	.	gene_id "GBI_18551"; transcript_id "GBI_18551.4"; exon_number "1";
Scaffold273	StringTie	exon	1026251	1026321	.	+	.	gene_id "GBI_18551"; transcript_id "GBI_18551.4"; exon_number "2";
Scaffold273	StringTie	exon	1143024	1143121	.	+	.	gene_id "GBI_18551"; transcript_id "GBI_18551.4"; exon_number "3";
Scaffold273	StringTie	exon	1154723	1154856	.	+	.	gene_id "GBI_18551"; transcript_id "GBI_18551.4"; exon_number "4";
Scaffold273	StringTie	exon	1158057	1158278	.	+	.	gene_id "GBI_18551"; transcript_id "GBI_18551.4"; exon_number "5";
Scaffold273	StringTie	exon	1158614	1159642	.	+	.	gene_id "GBI_18551"; transcript_id "GBI_18551.4"; exon_number "6";
Scaffold273	StringTie	exon	1159728	1159757	.	+	.	gene_id "GBI_18551"; transcript_id "GBI_18551.4"; exon_number "7";
Scaffold273	StringTie	exon	1159907	1160024	.	+	.	gene_id "GBI_18551"; transcript_id "GBI_18551.4"; exon_number "8";
Scaffold273	StringTie	exon	1160226	1160335	.	+	.	gene_id "GBI_18551"; transcript_id "GBI_18551.4"; exon_number "9";
Scaffold273	StringTie	exon	1160544	1160747	.	+	.	gene_id "GBI_18551"; transcript_id "GBI_18551.4"; exon_number "10";
Scaffold273	StringTie	exon	1160824	1161035	.	+	.	gene_id "GBI_18551"; transcript_id "GBI_18551.4"; exon_number "11";
Scaffold273	StringTie	exon	1161126	1161311	.	+	.	gene_id "GBI_18551"; transcript_id "GBI_18551.4"; exon_number "12";
Scaffold273	StringTie	exon	1163062	1163209	.	+	.	gene_id "GBI_18551"; transcript_id "GBI_18551.4"; exon_number "13";
Scaffold273	StringTie	exon	1163293	1163506	.	+	.	gene_id "GBI_18551"; transcript_id "GBI_18551.4"; exon_number "14";
Scaffold273	StringTie	exon	1165781	1165962	.	+	.	gene_id "GBI_18551"; transcript_id "GBI_18551.4"; exon_number "15";
Scaffold273	StringTie	exon	1166036	1166202	.	+	.	gene_id "GBI_18551"; transcript_id "GBI_18551.4"; exon_number "16";
Scaffold273	StringTie	exon	1166707	1167163	.	+	.	gene_id "GBI_18551"; transcript_id "GBI_18551.4"; exon_number "17";
Scaffold273	StringTie	exon	1167281	1168660	.	+	.	gene_id "GBI_18551"; transcript_id "GBI_18551.4"; exon_number "18";
Scaffold273	StringTie	transcript	1169081	1236125	.	+	.	gene_id "GBI_18551"; transcript_id "GBI_18551.5"; gene_name "GBI_18551"; oId "STRG.25782.2"; cmp_ref "GBI_18551-RA"; class_code "j"; tss_id "TSS18024";
Scaffold273	StringTie	exon	1169081	1169837	.	+	.	gene_id "GBI_18551"; transcript_id "GBI_18551.5"; exon_number "1";
Scaffold273	StringTie	exon	1172443	1172732	.	+	.	gene_id "GBI_18551"; transcript_id "GBI_18551.5"; exon_number "2";
Scaffold273	StringTie	exon	1174840	1174974	.	+	.	gene_id "GBI_18551"; transcript_id "GBI_18551.5"; exon_number "3";
Scaffold273	StringTie	exon	1175100	1175205	.	+	.	gene_id "GBI_18551"; transcript_id "GBI_18551.5"; exon_number "4";
Scaffold273	StringTie	exon	1175475	1175635	.	+	.	gene_id "GBI_18551"; transcript_id "GBI_18551.5"; exon_number "5";
Scaffold273	StringTie	exon	1178974	1179175	.	+	.	gene_id "GBI_18551"; transcript_id "GBI_18551.5"; exon_number "6";
Scaffold273	StringTie	exon	1190973	1191086	.	+	.	gene_id "GBI_18551"; transcript_id "GBI_18551.5"; exon_number "7";
Scaffold273	StringTie	exon	1191157	1191304	.	+	.	gene_id "GBI_18551"; transcript_id "GBI_18551.5"; exon_number "8";
Scaffold273	StringTie	exon	1193548	1193762	.	+	.	gene_id "GBI_18551"; transcript_id "GBI_18551.5"; exon_number "9";
Scaffold273	StringTie	exon	1193850	1194030	.	+	.	gene_id "GBI_18551"; transcript_id "GBI_18551.5"; exon_number "10";
Scaffold273	StringTie	exon	1194116	1194288	.	+	.	gene_id "GBI_18551"; transcript_id "GBI_18551.5"; exon_number "11";
Scaffold273	StringTie	exon	1194514	1195026	.	+	.	gene_id "GBI_18551"; transcript_id "GBI_18551.5"; exon_number "12";
Scaffold273	StringTie	exon	1195206	1195389	.	+	.	gene_id "GBI_18551"; transcript_id "GBI_18551.5"; exon_number "13";
Scaffold273	StringTie	exon	1196390	1196547	.	+	.	gene_id "GBI_18551"; transcript_id "GBI_18551.5"; exon_number "14";
Scaffold273	StringTie	exon	1199405	1199590	.	+	.	gene_id "GBI_18551"; transcript_id "GBI_18551.5"; exon_number "15";
Scaffold273	StringTie	exon	1199667	1199845	.	+	.	gene_id "GBI_18551"; transcript_id "GBI_18551.5"; exon_number "16";
Scaffold273	StringTie	exon	1201140	1201307	.	+	.	gene_id "GBI_18551"; transcript_id "GBI_18551.5"; exon_number "17";
Scaffold273	StringTie	exon	1201468	1201636	.	+	.	gene_id "GBI_18551"; transcript_id "GBI_18551.5"; exon_number "18";
Scaffold273	StringTie	exon	1202448	1202655	.	+	.	gene_id "GBI_18551"; transcript_id "GBI_18551.5"; exon_number "19";
Scaffold273	StringTie	exon	1203059	1203224	.	+	.	gene_id "GBI_18551"; transcript_id "GBI_18551.5"; exon_number "20";
Scaffold273	StringTie	exon	1206807	1206981	.	+	.	gene_id "GBI_18551"; transcript_id "GBI_18551.5"; exon_number "21";
Scaffold273	StringTie	exon	1207064	1207200	.	+	.	gene_id "GBI_18551"; transcript_id "GBI_18551.5"; exon_number "22";
Scaffold273	StringTie	exon	1224163	1236125	.	+	.	gene_id "GBI_18551"; transcript_id "GBI_18551.5"; exon_number "23";
Scaffold273	StringTie	transcript	1169081	1236125	.	+	.	gene_id "GBI_18551"; transcript_id "GBI_18551.6"; gene_name "GBI_18551"; oId "STRG.25782.1"; cmp_ref "GBI_18551-RA"; class_code "j"; tss_id "TSS18024";
Scaffold273	StringTie	exon	1169081	1169837	.	+	.	gene_id "GBI_18551"; transcript_id "GBI_18551.6"; exon_number "1";
Scaffold273	StringTie	exon	1172443	1172732	.	+	.	gene_id "GBI_18551"; transcript_id "GBI_18551.6"; exon_number "2";
Scaffold273	StringTie	exon	1174840	1174974	.	+	.	gene_id "GBI_18551"; transcript_id "GBI_18551.6"; exon_number "3";
Scaffold273	StringTie	exon	1175100	1175205	.	+	.	gene_id "GBI_18551"; transcript_id "GBI_18551.6"; exon_number "4";
Scaffold273	StringTie	exon	1175475	1175635	.	+	.	gene_id "GBI_18551"; transcript_id "GBI_18551.6"; exon_number "5";
Scaffold273	StringTie	exon	1178974	1179175	.	+	.	gene_id "GBI_18551"; transcript_id "GBI_18551.6"; exon_number "6";
Scaffold273	StringTie	exon	1190973	1191086	.	+	.	gene_id "GBI_18551"; transcript_id "GBI_18551.6"; exon_number "7";
Scaffold273	StringTie	exon	1191157	1191304	.	+	.	gene_id "GBI_18551"; transcript_id "GBI_18551.6"; exon_number "8";
Scaffold273	StringTie	exon	1193548	1193762	.	+	.	gene_id "GBI_18551"; transcript_id "GBI_18551.6"; exon_number "9";
Scaffold273	StringTie	exon	1193850	1194030	.	+	.	gene_id "GBI_18551"; transcript_id "GBI_18551.6"; exon_number "10";
Scaffold273	StringTie	exon	1194116	1194288	.	+	.	gene_id "GBI_18551"; transcript_id "GBI_18551.6"; exon_number "11";
Scaffold273	StringTie	exon	1194859	1195026	.	+	.	gene_id "GBI_18551"; transcript_id "GBI_18551.6"; exon_number "12";
Scaffold273	StringTie	exon	1195206	1195389	.	+	.	gene_id "GBI_18551"; transcript_id "GBI_18551.6"; exon_number "13";
Scaffold273	StringTie	exon	1196390	1196547	.	+	.	gene_id "GBI_18551"; transcript_id "GBI_18551.6"; exon_number "14";
Scaffold273	StringTie	exon	1199405	1199590	.	+	.	gene_id "GBI_18551"; transcript_id "GBI_18551.6"; exon_number "15";
Scaffold273	StringTie	exon	1199667	1199845	.	+	.	gene_id "GBI_18551"; transcript_id "GBI_18551.6"; exon_number "16";
Scaffold273	StringTie	exon	1201140	1201307	.	+	.	gene_id "GBI_18551"; transcript_id "GBI_18551.6"; exon_number "17";
Scaffold273	StringTie	exon	1201468	1201636	.	+	.	gene_id "GBI_18551"; transcript_id "GBI_18551.6"; exon_number "18";
Scaffold273	StringTie	exon	1202448	1202655	.	+	.	gene_id "GBI_18551"; transcript_id "GBI_18551.6"; exon_number "19";
Scaffold273	StringTie	exon	1203059	1203224	.	+	.	gene_id "GBI_18551"; transcript_id "GBI_18551.6"; exon_number "20";
Scaffold273	StringTie	exon	1206807	1206981	.	+	.	gene_id "GBI_18551"; transcript_id "GBI_18551.6"; exon_number "21";
Scaffold273	StringTie	exon	1207064	1207200	.	+	.	gene_id "GBI_18551"; transcript_id "GBI_18551.6"; exon_number "22";
Scaffold273	StringTie	exon	1224163	1236125	.	+	.	gene_id "GBI_18551"; transcript_id "GBI_18551.6"; exon_number "23";
Scaffold273	maker	CDS	1005136	1005145	.	+	0	gene_id "GBI_18551"; transcript_id "GBI_18551-RA"; Parent "GBI_18551-RA"; gene_name "GBI_18551";
Scaffold273	maker	CDS	1026251	1026321	.	+	2	gene_id "GBI_18551"; transcript_id "GBI_18551-RA"; Parent "GBI_18551-RA"; gene_name "GBI_18551";
Scaffold273	maker	CDS	1143024	1143121	.	+	0	gene_id "GBI_18551"; transcript_id "GBI_18551-RA"; Parent "GBI_18551-RA"; gene_name "GBI_18551";
Scaffold273	maker	CDS	1154723	1154856	.	+	1	gene_id "GBI_18551"; transcript_id "GBI_18551-RA"; Parent "GBI_18551-RA"; gene_name "GBI_18551";
Scaffold273	maker	CDS	1158057	1158278	.	+	2	gene_id "GBI_18551"; transcript_id "GBI_18551-RA"; Parent "GBI_18551-RA"; gene_name "GBI_18551";
Scaffold273	maker	CDS	1158614	1159642	.	+	2	gene_id "GBI_18551"; transcript_id "GBI_18551-RA"; Parent "GBI_18551-RA"; gene_name "GBI_18551";
Scaffold273	maker	CDS	1159728	1159757	.	+	2	gene_id "GBI_18551"; transcript_id "GBI_18551-RA"; Parent "GBI_18551-RA"; gene_name "GBI_18551";
Scaffold273	maker	CDS	1159907	1160024	.	+	2	gene_id "GBI_18551"; transcript_id "GBI_18551-RA"; Parent "GBI_18551-RA"; gene_name "GBI_18551";
Scaffold273	maker	CDS	1160226	1160335	.	+	1	gene_id "GBI_18551"; transcript_id "GBI_18551-RA"; Parent "GBI_18551-RA"; gene_name "GBI_18551";
Scaffold273	maker	CDS	1160544	1160747	.	+	2	gene_id "GBI_18551"; transcript_id "GBI_18551-RA"; Parent "GBI_18551-RA"; gene_name "GBI_18551";
Scaffold273	maker	CDS	1160824	1161035	.	+	2	gene_id "GBI_18551"; transcript_id "GBI_18551-RA"; Parent "GBI_18551-RA"; gene_name "GBI_18551";
Scaffold273	maker	CDS	1161126	1161311	.	+	0	gene_id "GBI_18551"; transcript_id "GBI_18551-RA"; Parent "GBI_18551-RA"; gene_name "GBI_18551";
Scaffold273	maker	CDS	1163062	1163209	.	+	0	gene_id "GBI_18551"; transcript_id "GBI_18551-RA"; Parent "GBI_18551-RA"; gene_name "GBI_18551";
Scaffold273	maker	CDS	1163293	1163506	.	+	2	gene_id "GBI_18551"; transcript_id "GBI_18551-RA"; Parent "GBI_18551-RA"; gene_name "GBI_18551";
Scaffold273	maker	CDS	1165781	1165962	.	+	1	gene_id "GBI_18551"; transcript_id "GBI_18551-RA"; Parent "GBI_18551-RA"; gene_name "GBI_18551";
Scaffold273	maker	CDS	1166036	1166202	.	+	2	gene_id "GBI_18551"; transcript_id "GBI_18551-RA"; Parent "GBI_18551-RA"; gene_name "GBI_18551";
Scaffold273	maker	CDS	1166707	1167140	.	+	0	gene_id "GBI_18551"; transcript_id "GBI_18551-RA"; Parent "GBI_18551-RA"; gene_name "GBI_18551";
Scaffold273	maker	CDS	1169413	1169561	.	+	1	gene_id "GBI_18551"; transcript_id "GBI_18551-RA"; Parent "GBI_18551-RA"; gene_name "GBI_18551";
Scaffold273	maker	CDS	1172443	1172732	.	+	2	gene_id "GBI_18551"; transcript_id "GBI_18551-RA"; Parent "GBI_18551-RA"; gene_name "GBI_18551";
Scaffold273	maker	CDS	1174840	1174974	.	+	0	gene_id "GBI_18551"; transcript_id "GBI_18551-RA"; Parent "GBI_18551-RA"; gene_name "GBI_18551";
Scaffold273	maker	CDS	1175100	1175205	.	+	0	gene_id "GBI_18551"; transcript_id "GBI_18551-RA"; Parent "GBI_18551-RA"; gene_name "GBI_18551";
Scaffold273	maker	CDS	1175475	1175635	.	+	2	gene_id "GBI_18551"; transcript_id "GBI_18551-RA"; Parent "GBI_18551-RA"; gene_name "GBI_18551";
Scaffold273	maker	CDS	1176455	1176690	.	+	0	gene_id "GBI_18551"; transcript_id "GBI_18551-RA"; Parent "GBI_18551-RA"; gene_name "GBI_18551";
Scaffold273	maker	CDS	1177406	1177496	.	+	1	gene_id "GBI_18551"; transcript_id "GBI_18551-RA"; Parent "GBI_18551-RA"; gene_name "GBI_18551";
Scaffold273	maker	CDS	1178974	1179175	.	+	0	gene_id "GBI_18551"; transcript_id "GBI_18551-RA"; Parent "GBI_18551-RA"; gene_name "GBI_18551";
Scaffold273	maker	CDS	1190973	1191086	.	+	2	gene_id "GBI_18551"; transcript_id "GBI_18551-RA"; Parent "GBI_18551-RA"; gene_name "GBI_18551";
Scaffold273	maker	CDS	1191157	1191304	.	+	2	gene_id "GBI_18551"; transcript_id "GBI_18551-RA"; Parent "GBI_18551-RA"; gene_name "GBI_18551";
Scaffold273	maker	CDS	1193548	1193762	.	+	1	gene_id "GBI_18551"; transcript_id "GBI_18551-RA"; Parent "GBI_18551-RA"; gene_name "GBI_18551";
Scaffold273	maker	CDS	1193850	1194030	.	+	2	gene_id "GBI_18551"; transcript_id "GBI_18551-RA"; Parent "GBI_18551-RA"; gene_name "GBI_18551";
Scaffold273	maker	CDS	1194116	1194288	.	+	1	gene_id "GBI_18551"; transcript_id "GBI_18551-RA"; Parent "GBI_18551-RA"; gene_name "GBI_18551";
Scaffold273	maker	CDS	1194859	1195026	.	+	2	gene_id "GBI_18551"; transcript_id "GBI_18551-RA"; Parent "GBI_18551-RA"; gene_name "GBI_18551";
Scaffold273	maker	CDS	1195206	1195389	.	+	2	gene_id "GBI_18551"; transcript_id "GBI_18551-RA"; Parent "GBI_18551-RA"; gene_name "GBI_18551";
Scaffold273	maker	CDS	1196390	1196547	.	+	1	gene_id "GBI_18551"; transcript_id "GBI_18551-RA"; Parent "GBI_18551-RA"; gene_name "GBI_18551";
Scaffold273	maker	CDS	1199405	1199590	.	+	2	gene_id "GBI_18551"; transcript_id "GBI_18551-RA"; Parent "GBI_18551-RA"; gene_name "GBI_18551";
Scaffold273	maker	CDS	1199667	1199845	.	+	2	gene_id "GBI_18551"; transcript_id "GBI_18551-RA"; Parent "GBI_18551-RA"; gene_name "GBI_18551";
Scaffold273	maker	CDS	1201140	1201307	.	+	0	gene_id "GBI_18551"; transcript_id "GBI_18551-RA"; Parent "GBI_18551-RA"; gene_name "GBI_18551";
Scaffold273	maker	CDS	1201468	1201636	.	+	0	gene_id "GBI_18551"; transcript_id "GBI_18551-RA"; Parent "GBI_18551-RA"; gene_name "GBI_18551";
Scaffold273	maker	CDS	1202448	1202655	.	+	2	gene_id "GBI_18551"; transcript_id "GBI_18551-RA"; Parent "GBI_18551-RA"; gene_name "GBI_18551";
Scaffold273	maker	CDS	1203059	1203224	.	+	1	gene_id "GBI_18551"; transcript_id "GBI_18551-RA"; Parent "GBI_18551-RA"; gene_name "GBI_18551";
Scaffold273	maker	CDS	1206807	1206981	.	+	0	gene_id "GBI_18551"; transcript_id "GBI_18551-RA"; Parent "GBI_18551-RA"; gene_name "GBI_18551";
Scaffold273	maker	CDS	1207064	1207155	.	+	2	gene_id "GBI_18551"; transcript_id "GBI_18551-RA"; Parent "GBI_18551-RA"; gene_name "GBI_18551";
Scaffold273	maker	CDS	1210405	1210585	.	+	0	gene_id "GBI_18551"; transcript_id "GBI_18551-RA"; Parent "GBI_18551-RA"; gene_name "GBI_18551";
Scaffold273	maker	CDS	1214611	1214651	.	+	2	gene_id "GBI_18551"; transcript_id "GBI_18551-RA"; Parent "GBI_18551-RA"; gene_name "GBI_18551";
Scaffold273	maker	CDS	1224163	1224801	.	+	0	gene_id "GBI_18551"; transcript_id "GBI_18551-RA"; Parent "GBI_18551-RA"; gene_name "GBI_18551";
Scaffold273	AGAT	five_prime_UTR	1004977	1005135	.	+	.	gene_id "GBI_18551"; transcript_id "GBI_18551-RA"; Parent "GBI_18551-RA"; gene_name "GBI_18551";
Scaffold273	AGAT	three_prime_UTR	1224802	1228314	.	+	.	gene_id "GBI_18551"; transcript_id "GBI_18551-RA"; Parent "GBI_18551-RA"; gene_name "GBI_18551";
Scaffold273	AGAT	gene	1280828	1283497	.	+	.	gene_id "GBI_18552"; gene_name "GBI_18552";
Scaffold273	AGAT	transcript	1280828	1283497	.	+	.	gene_id "GBI_18552"; transcript_id "GBI_18552-RA"; Parent "GBI_18552"; gene_name "GBI_18552";
Scaffold273	maker	exon	1280828	1280983	.	+	.	gene_id "GBI_18552"; transcript_id "GBI_18552-RA"; Parent "GBI_18552-RA"; gene_name "GBI_18552";
Scaffold273	maker	exon	1283156	1283497	.	+	.	gene_id "GBI_18552"; transcript_id "GBI_18552-RA"; Parent "GBI_18552-RA"; gene_name "GBI_18552";
Scaffold273	maker	CDS	1280828	1280983	.	+	0	gene_id "GBI_18552"; transcript_id "GBI_18552-RA"; Parent "GBI_18552-RA"; gene_name "GBI_18552";
Scaffold273	maker	CDS	1283156	1283497	.	+	0	gene_id "GBI_18552"; transcript_id "GBI_18552-RA"; Parent "GBI_18552-RA"; gene_name "GBI_18552";
Scaffold273	AGAT	gene	1350291	1355449	.	+	.	gene_id "GBI_18553"; gene_name "GBI_18553";
Scaffold273	AGAT	transcript	1350291	1355449	.	+	.	gene_id "GBI_18553"; transcript_id "GBI_18553-RA"; Parent "GBI_18553"; gene_name "GBI_18553";
Scaffold273	maker	exon	1350291	1350416	.	+	.	gene_id "GBI_18553"; transcript_id "GBI_18553-RA"; Parent "GBI_18553-RA"; gene_name "GBI_18553";
Scaffold273	maker	exon	1352850	1353134	.	+	.	gene_id "GBI_18553"; transcript_id "GBI_18553-RA"; Parent "GBI_18553-RA"; gene_name "GBI_18553";
Scaffold273	maker	exon	1355171	1355449	.	+	.	gene_id "GBI_18553"; transcript_id "GBI_18553-RA"; Parent "GBI_18553-RA"; gene_name "GBI_18553";
Scaffold273	maker	CDS	1350315	1350416	.	+	0	gene_id "GBI_18553"; transcript_id "GBI_18553-RA"; Parent "GBI_18553-RA"; gene_name "GBI_18553";
Scaffold273	maker	CDS	1352850	1353134	.	+	0	gene_id "GBI_18553"; transcript_id "GBI_18553-RA"; Parent "GBI_18553-RA"; gene_name "GBI_18553";
Scaffold273	maker	CDS	1355171	1355449	.	+	0	gene_id "GBI_18553"; transcript_id "GBI_18553-RA"; Parent "GBI_18553-RA"; gene_name "GBI_18553";
Scaffold273	AGAT	five_prime_UTR	1350291	1350314	.	+	.	gene_id "GBI_18553"; transcript_id "GBI_18553-RA"; Parent "GBI_18553-RA"; gene_name "GBI_18553";
Scaffold274	AGAT	gene	7662	11926	.	+	.	gene_id "GBI_18554"; gene_name "GBI_18554";
Scaffold274	StringTie	transcript	7662	10748	.	+	.	gene_id "GBI_18554"; transcript_id "GBI_18554.1"; gene_name "GBI_18554"; oId "STRG.25824.2"; cmp_ref "GBI_18554-RA"; class_code "j"; tss_id "TSS18029";
Scaffold274	StringTie	exon	7662	9153	.	+	.	gene_id "GBI_18554"; transcript_id "GBI_18554.1"; exon_number "1";
Scaffold274	StringTie	exon	10693	10748	.	+	.	gene_id "GBI_18554"; transcript_id "GBI_18554.1"; exon_number "2";
Scaffold274	AGAT	transcript	8752	11926	.	+	.	gene_id "GBI_18554"; transcript_id "GBI_18554-RA"; Parent "GBI_18554"; gene_name "GBI_18554";
Scaffold274	maker	exon	8752	9153	.	+	.	gene_id "GBI_18554"; transcript_id "GBI_18554-RA"; Parent "GBI_18554-RA"; gene_name "GBI_18554";
Scaffold274	maker	exon	10715	10873	.	+	.	gene_id "GBI_18554"; transcript_id "GBI_18554-RA"; Parent "GBI_18554-RA"; gene_name "GBI_18554";
Scaffold274	maker	exon	11863	11926	.	+	.	gene_id "GBI_18554"; transcript_id "GBI_18554-RA"; Parent "GBI_18554-RA"; gene_name "GBI_18554";
Scaffold274	maker	CDS	9134	9153	.	+	0	gene_id "GBI_18554"; transcript_id "GBI_18554-RA"; Parent "GBI_18554-RA"; gene_name "GBI_18554";
Scaffold274	maker	CDS	10715	10873	.	+	1	gene_id "GBI_18554"; transcript_id "GBI_18554-RA"; Parent "GBI_18554-RA"; gene_name "GBI_18554";
Scaffold274	maker	CDS	11863	11926	.	+	1	gene_id "GBI_18554"; transcript_id "GBI_18554-RA"; Parent "GBI_18554-RA"; gene_name "GBI_18554";
Scaffold274	AGAT	five_prime_UTR	8752	9133	.	+	.	gene_id "GBI_18554"; transcript_id "GBI_18554-RA"; Parent "GBI_18554-RA"; gene_name "GBI_18554";
Scaffold274	AGAT	gene	9529	22152	.	-	.	gene_id "GBI_18555"; gene_name "GBI_18555";
Scaffold274	AGAT	transcript	9529	22152	.	-	.	gene_id "GBI_18555"; transcript_id "GBI_18555-RA"; Parent "GBI_18555"; gene_name "GBI_18555";
Scaffold274	maker	exon	9529	10841	.	-	.	gene_id "GBI_18555"; transcript_id "GBI_18555-RA"; Parent "GBI_18555-RA"; gene_name "GBI_18555";
Scaffold274	maker	exon	10938	11062	.	-	.	gene_id "GBI_18555"; transcript_id "GBI_18555-RA"; Parent "GBI_18555-RA"; gene_name "GBI_18555";
Scaffold274	maker	exon	12370	12498	.	-	.	gene_id "GBI_18555"; transcript_id "GBI_18555-RA"; Parent "GBI_18555-RA"; gene_name "GBI_18555";
Scaffold274	maker	exon	12578	12709	.	-	.	gene_id "GBI_18555"; transcript_id "GBI_18555-RA"; Parent "GBI_18555-RA"; gene_name "GBI_18555";
Scaffold274	maker	exon	14348	14506	.	-	.	gene_id "GBI_18555"; transcript_id "GBI_18555-RA"; Parent "GBI_18555-RA"; gene_name "GBI_18555";
Scaffold274	maker	exon	15619	15739	.	-	.	gene_id "GBI_18555"; transcript_id "GBI_18555-RA"; Parent "GBI_18555-RA"; gene_name "GBI_18555";
Scaffold274	maker	exon	17062	17321	.	-	.	gene_id "GBI_18555"; transcript_id "GBI_18555-RA"; Parent "GBI_18555-RA"; gene_name "GBI_18555";
Scaffold274	maker	exon	17368	17458	.	-	.	gene_id "GBI_18555"; transcript_id "GBI_18555-RA"; Parent "GBI_18555-RA"; gene_name "GBI_18555";
Scaffold274	maker	exon	21578	22152	.	-	.	gene_id "GBI_18555"; transcript_id "GBI_18555-RA"; Parent "GBI_18555-RA"; gene_name "GBI_18555";
Scaffold274	AGAT	transcript	9529	22152	.	-	.	gene_id "GBI_18555"; transcript_id "GBI_18555-RB"; Parent "GBI_18555"; gene_name "GBI_18555";
Scaffold274	maker	exon	9529	10841	.	-	.	gene_id "GBI_18555"; transcript_id "GBI_18555-RB"; Parent "GBI_18555-RB"; gene_name "GBI_18555"; previous_transcript_id "GBI_18555-RB";
Scaffold274	maker	exon	10938	11062	.	-	.	gene_id "GBI_18555"; transcript_id "GBI_18555-RB"; Parent "GBI_18555-RB"; gene_name "GBI_18555"; previous_transcript_id "GBI_18555-RB";
Scaffold274	maker	exon	12370	12498	.	-	.	gene_id "GBI_18555"; transcript_id "GBI_18555-RB"; Parent "GBI_18555-RB"; gene_name "GBI_18555"; previous_transcript_id "GBI_18555-RB";
Scaffold274	maker	exon	12578	12709	.	-	.	gene_id "GBI_18555"; transcript_id "GBI_18555-RB"; Parent "GBI_18555-RB"; gene_name "GBI_18555"; previous_transcript_id "GBI_18555-RB";
Scaffold274	maker	exon	14348	14506	.	-	.	gene_id "GBI_18555"; transcript_id "GBI_18555-RB"; Parent "GBI_18555-RB"; gene_name "GBI_18555"; previous_transcript_id "GBI_18555-RB";
Scaffold274	maker	exon	15619	15739	.	-	.	gene_id "GBI_18555"; transcript_id "GBI_18555-RB"; Parent "GBI_18555-RB"; gene_name "GBI_18555"; previous_transcript_id "GBI_18555-RB";
Scaffold274	maker	exon	17062	17458	.	-	.	gene_id "GBI_18555"; transcript_id "GBI_18555-RB"; Parent "GBI_18555-RB"; gene_name "GBI_18555"; previous_transcript_id "GBI_18555-RB";
Scaffold274	maker	exon	21578	22152	.	-	.	gene_id "GBI_18555"; transcript_id "GBI_18555-RB"; Parent "GBI_18555-RB"; gene_name "GBI_18555"; previous_transcript_id "GBI_18555-RB";
Scaffold274	StringTie	transcript	10808	11774	.	-	.	gene_id "GBI_18555"; transcript_id "GBI_18555.3"; gene_name "GBI_18555"; oId "STRG.25825.1"; cmp_ref "GBI_18555-RB"; class_code "j"; tss_id "TSS18053";
Scaffold274	StringTie	exon	10808	10841	.	-	.	gene_id "GBI_18555"; transcript_id "GBI_18555.3"; exon_number "1";
Scaffold274	StringTie	exon	10938	11774	.	-	.	gene_id "GBI_18555"; transcript_id "GBI_18555.3"; exon_number "2";
Scaffold274	StringTie	transcript	11830	18134	.	-	.	gene_id "GBI_18555"; transcript_id "GBI_18555.4"; gene_name "GBI_18555"; oId "STRG.25826.1"; cmp_ref "GBI_18555-RB"; class_code "n"; tss_id "TSS18054";
Scaffold274	StringTie	exon	11830	12709	.	-	.	gene_id "GBI_18555"; transcript_id "GBI_18555.4"; exon_number "1";
Scaffold274	StringTie	exon	14348	14506	.	-	.	gene_id "GBI_18555"; transcript_id "GBI_18555.4"; exon_number "2";
Scaffold274	StringTie	exon	15619	15739	.	-	.	gene_id "GBI_18555"; transcript_id "GBI_18555.4"; exon_number "3";
Scaffold274	StringTie	exon	17062	18134	.	-	.	gene_id "GBI_18555"; transcript_id "GBI_18555.4"; exon_number "4";
Scaffold274	StringTie	transcript	11880	18134	.	-	.	gene_id "GBI_18555"; transcript_id "GBI_18555.5"; gene_name "GBI_18555"; oId "STRG.25826.2"; cmp_ref "GBI_18555-RB"; class_code "j"; tss_id "TSS18054";
Scaffold274	StringTie	exon	11880	12498	.	-	.	gene_id "GBI_18555"; transcript_id "GBI_18555.5"; exon_number "1";
Scaffold274	StringTie	exon	12578	12709	.	-	.	gene_id "GBI_18555"; transcript_id "GBI_18555.5"; exon_number "2";
Scaffold274	StringTie	exon	14348	14506	.	-	.	gene_id "GBI_18555"; transcript_id "GBI_18555.5"; exon_number "3";
Scaffold274	StringTie	exon	15619	15739	.	-	.	gene_id "GBI_18555"; transcript_id "GBI_18555.5"; exon_number "4";
Scaffold274	StringTie	exon	17062	18134	.	-	.	gene_id "GBI_18555"; transcript_id "GBI_18555.5"; exon_number "5";
Scaffold274	StringTie	transcript	14116	18134	.	-	.	gene_id "GBI_18555"; transcript_id "GBI_18555.6"; gene_name "GBI_18555"; oId "STRG.25826.4"; cmp_ref "GBI_18555-RB"; class_code "j"; tss_id "TSS18054";
Scaffold274	StringTie	exon	14116	14506	.	-	.	gene_id "GBI_18555"; transcript_id "GBI_18555.6"; exon_number "1";
Scaffold274	StringTie	exon	15619	15739	.	-	.	gene_id "GBI_18555"; transcript_id "GBI_18555.6"; exon_number "2";
Scaffold274	StringTie	exon	17062	18134	.	-	.	gene_id "GBI_18555"; transcript_id "GBI_18555.6"; exon_number "3";
Scaffold274	StringTie	transcript	14116	18360	.	-	.	gene_id "GBI_18555"; transcript_id "GBI_18555.7"; gene_name "GBI_18555"; oId "STRG.25826.3"; cmp_ref "GBI_18555-RB"; class_code "n"; tss_id "TSS18055";
Scaffold274	StringTie	exon	14116	15739	.	-	.	gene_id "GBI_18555"; transcript_id "GBI_18555.7"; exon_number "1";
Scaffold274	StringTie	exon	17062	18360	.	-	.	gene_id "GBI_18555"; transcript_id "GBI_18555.7"; exon_number "2";
Scaffold274	StringTie	transcript	20460	22130	.	-	.	gene_id "GBI_18555"; transcript_id "GBI_18555.8"; gene_name "GBI_18555"; oId "STRG.25827.1"; cmp_ref "GBI_18555-RB"; class_code "e"; tss_id "TSS18056";
Scaffold274	StringTie	exon	20460	22130	.	-	.	gene_id "GBI_18555"; transcript_id "GBI_18555.8"; exon_number "1";
Scaffold274	maker	CDS	10220	10841	.	-	1	gene_id "GBI_18555"; transcript_id "GBI_18555-RA"; Parent "GBI_18555-RA"; gene_name "GBI_18555";
Scaffold274	maker	CDS	10938	11062	.	-	0	gene_id "GBI_18555"; transcript_id "GBI_18555-RA"; Parent "GBI_18555-RA"; gene_name "GBI_18555";
Scaffold274	maker	CDS	12370	12498	.	-	0	gene_id "GBI_18555"; transcript_id "GBI_18555-RA"; Parent "GBI_18555-RA"; gene_name "GBI_18555";
Scaffold274	maker	CDS	12578	12709	.	-	0	gene_id "GBI_18555"; transcript_id "GBI_18555-RA"; Parent "GBI_18555-RA"; gene_name "GBI_18555";
Scaffold274	maker	CDS	14348	14506	.	-	0	gene_id "GBI_18555"; transcript_id "GBI_18555-RA"; Parent "GBI_18555-RA"; gene_name "GBI_18555";
Scaffold274	maker	CDS	15619	15696	.	-	0	gene_id "GBI_18555"; transcript_id "GBI_18555-RA"; Parent "GBI_18555-RA"; gene_name "GBI_18555";
Scaffold274	AGAT	five_prime_UTR	15697	15739	.	-	.	gene_id "GBI_18555"; transcript_id "GBI_18555-RA"; Parent "GBI_18555-RA"; gene_name "GBI_18555";
Scaffold274	AGAT	five_prime_UTR	17062	17321	.	-	.	gene_id "GBI_18555"; transcript_id "GBI_18555-RA"; Parent "GBI_18555-RA"; gene_name "GBI_18555";
Scaffold274	AGAT	five_prime_UTR	17368	17458	.	-	.	gene_id "GBI_18555"; transcript_id "GBI_18555-RA"; Parent "GBI_18555-RA"; gene_name "GBI_18555";
Scaffold274	AGAT	five_prime_UTR	21578	22152	.	-	.	gene_id "GBI_18555"; transcript_id "GBI_18555-RA"; Parent "GBI_18555-RA"; gene_name "GBI_18555";
Scaffold274	AGAT	three_prime_UTR	9529	10219	.	-	.	gene_id "GBI_18555"; transcript_id "GBI_18555-RA"; Parent "GBI_18555-RA"; gene_name "GBI_18555";
Scaffold274	maker	CDS	10220	10841	.	-	1	gene_id "GBI_18555"; transcript_id "GBI_18555-RB"; Parent "GBI_18555-RB"; gene_name "GBI_18555"; previous_transcript_id "GBI_18555-RB";
Scaffold274	maker	CDS	10938	11062	.	-	0	gene_id "GBI_18555"; transcript_id "GBI_18555-RB"; Parent "GBI_18555-RB"; gene_name "GBI_18555"; previous_transcript_id "GBI_18555-RB";
Scaffold274	maker	CDS	12370	12498	.	-	0	gene_id "GBI_18555"; transcript_id "GBI_18555-RB"; Parent "GBI_18555-RB"; gene_name "GBI_18555"; previous_transcript_id "GBI_18555-RB";
Scaffold274	maker	CDS	12578	12709	.	-	0	gene_id "GBI_18555"; transcript_id "GBI_18555-RB"; Parent "GBI_18555-RB"; gene_name "GBI_18555"; previous_transcript_id "GBI_18555-RB";
Scaffold274	maker	CDS	14348	14506	.	-	0	gene_id "GBI_18555"; transcript_id "GBI_18555-RB"; Parent "GBI_18555-RB"; gene_name "GBI_18555"; previous_transcript_id "GBI_18555-RB";
Scaffold274	maker	CDS	15619	15696	.	-	0	gene_id "GBI_18555"; transcript_id "GBI_18555-RB"; Parent "GBI_18555-RB"; gene_name "GBI_18555"; previous_transcript_id "GBI_18555-RB";
Scaffold274	AGAT	five_prime_UTR	15697	15739	.	-	.	gene_id "GBI_18555"; transcript_id "GBI_18555-RB"; Parent "GBI_18555-RB"; gene_name "GBI_18555"; previous_transcript_id "GBI_18555-RB";
Scaffold274	AGAT	five_prime_UTR	17062	17458	.	-	.	gene_id "GBI_18555"; transcript_id "GBI_18555-RB"; Parent "GBI_18555-RB"; gene_name "GBI_18555"; previous_transcript_id "GBI_18555-RB";
Scaffold274	AGAT	five_prime_UTR	21578	22152	.	-	.	gene_id "GBI_18555"; transcript_id "GBI_18555-RB"; Parent "GBI_18555-RB"; gene_name "GBI_18555"; previous_transcript_id "GBI_18555-RB";
Scaffold274	AGAT	three_prime_UTR	9529	10219	.	-	.	gene_id "GBI_18555"; transcript_id "GBI_18555-RB"; Parent "GBI_18555-RB"; gene_name "GBI_18555"; previous_transcript_id "GBI_18555-RB";
Scaffold274	AGAT	gene	28167	49063	.	-	.	gene_id "GBI_18556"; gene_name "GBI_18556";
Scaffold274	StringTie	transcript	28167	32917	.	-	.	gene_id "GBI_18556"; transcript_id "GBI_18556.1"; gene_name "GBI_18556"; oId "STRG.25828.1"; cmp_ref "GBI_18556-RA"; class_code "n"; tss_id "TSS18057";
Scaffold274	StringTie	exon	28167	31587	.	-	.	gene_id "GBI_18556"; transcript_id "GBI_18556.1"; exon_number "1";
Scaffold274	StringTie	exon	32538	32917	.	-	.	gene_id "GBI_18556"; transcript_id "GBI_18556.1"; exon_number "2";
Scaffold274	StringTie	transcript	28372	49063	.	-	.	gene_id "GBI_18556"; transcript_id "GBI_18556.2"; gene_name "GBI_18556"; oId "STRG.25828.2"; cmp_ref "GBI_18556-RA"; class_code "j"; tss_id "TSS18059";
Scaffold274	StringTie	exon	28372	30404	.	-	.	gene_id "GBI_18556"; transcript_id "GBI_18556.2"; exon_number "1";
Scaffold274	StringTie	exon	31429	31587	.	-	.	gene_id "GBI_18556"; transcript_id "GBI_18556.2"; exon_number "2";
Scaffold274	StringTie	exon	32538	32822	.	-	.	gene_id "GBI_18556"; transcript_id "GBI_18556.2"; exon_number "3";
Scaffold274	StringTie	exon	33515	33694	.	-	.	gene_id "GBI_18556"; transcript_id "GBI_18556.2"; exon_number "4";
Scaffold274	StringTie	exon	34532	34781	.	-	.	gene_id "GBI_18556"; transcript_id "GBI_18556.2"; exon_number "5";
Scaffold274	StringTie	exon	37227	37306	.	-	.	gene_id "GBI_18556"; transcript_id "GBI_18556.2"; exon_number "6";
Scaffold274	StringTie	exon	37895	38110	.	-	.	gene_id "GBI_18556"; transcript_id "GBI_18556.2"; exon_number "7";
Scaffold274	StringTie	exon	42212	42367	.	-	.	gene_id "GBI_18556"; transcript_id "GBI_18556.2"; exon_number "8";
Scaffold274	StringTie	exon	46838	46891	.	-	.	gene_id "GBI_18556"; transcript_id "GBI_18556.2"; exon_number "9";
Scaffold274	StringTie	exon	47822	47920	.	-	.	gene_id "GBI_18556"; transcript_id "GBI_18556.2"; exon_number "10";
Scaffold274	StringTie	exon	48949	49063	.	-	.	gene_id "GBI_18556"; transcript_id "GBI_18556.2"; exon_number "11";
Scaffold274	AGAT	transcript	28372	46912	.	-	.	gene_id "GBI_18556"; transcript_id "GBI_18556-RA"; Parent "GBI_18556"; gene_name "GBI_18556";
Scaffold274	maker	exon	28372	30404	.	-	.	gene_id "GBI_18556"; transcript_id "GBI_18556-RA"; Parent "GBI_18556-RA"; gene_name "GBI_18556";
Scaffold274	maker	exon	31429	31587	.	-	.	gene_id "GBI_18556"; transcript_id "GBI_18556-RA"; Parent "GBI_18556-RA"; gene_name "GBI_18556";
Scaffold274	maker	exon	32538	32822	.	-	.	gene_id "GBI_18556"; transcript_id "GBI_18556-RA"; Parent "GBI_18556-RA"; gene_name "GBI_18556";
Scaffold274	maker	exon	33515	33694	.	-	.	gene_id "GBI_18556"; transcript_id "GBI_18556-RA"; Parent "GBI_18556-RA"; gene_name "GBI_18556";
Scaffold274	maker	exon	34532	34781	.	-	.	gene_id "GBI_18556"; transcript_id "GBI_18556-RA"; Parent "GBI_18556-RA"; gene_name "GBI_18556";
Scaffold274	maker	exon	37227	37306	.	-	.	gene_id "GBI_18556"; transcript_id "GBI_18556-RA"; Parent "GBI_18556-RA"; gene_name "GBI_18556";
Scaffold274	maker	exon	37895	38110	.	-	.	gene_id "GBI_18556"; transcript_id "GBI_18556-RA"; Parent "GBI_18556-RA"; gene_name "GBI_18556";
Scaffold274	maker	exon	42212	42367	.	-	.	gene_id "GBI_18556"; transcript_id "GBI_18556-RA"; Parent "GBI_18556-RA"; gene_name "GBI_18556";
Scaffold274	maker	exon	46838	46912	.	-	.	gene_id "GBI_18556"; transcript_id "GBI_18556-RA"; Parent "GBI_18556-RA"; gene_name "GBI_18556";
Scaffold274	StringTie	transcript	32491	49063	.	-	.	gene_id "GBI_18556"; transcript_id "GBI_18556.4"; gene_name "GBI_18556"; oId "STRG.25828.4"; cmp_ref "GBI_18556-RA"; class_code "j"; tss_id "TSS18059";
Scaffold274	StringTie	exon	32491	32822	.	-	.	gene_id "GBI_18556"; transcript_id "GBI_18556.4"; exon_number "1";
Scaffold274	StringTie	exon	33515	33694	.	-	.	gene_id "GBI_18556"; transcript_id "GBI_18556.4"; exon_number "2";
Scaffold274	StringTie	exon	34532	34781	.	-	.	gene_id "GBI_18556"; transcript_id "GBI_18556.4"; exon_number "3";
Scaffold274	StringTie	exon	37227	37306	.	-	.	gene_id "GBI_18556"; transcript_id "GBI_18556.4"; exon_number "4";
Scaffold274	StringTie	exon	42212	42367	.	-	.	gene_id "GBI_18556"; transcript_id "GBI_18556.4"; exon_number "5";
Scaffold274	StringTie	exon	46838	46891	.	-	.	gene_id "GBI_18556"; transcript_id "GBI_18556.4"; exon_number "6";
Scaffold274	StringTie	exon	47822	47920	.	-	.	gene_id "GBI_18556"; transcript_id "GBI_18556.4"; exon_number "7";
Scaffold274	StringTie	exon	48949	49063	.	-	.	gene_id "GBI_18556"; transcript_id "GBI_18556.4"; exon_number "8";
Scaffold274	StringTie	transcript	33334	38328	.	-	.	gene_id "GBI_18556"; transcript_id "GBI_18556.5"; gene_name "GBI_18556"; oId "STRG.25828.5"; cmp_ref "GBI_18556-RA"; class_code "n"; tss_id "TSS18060";
Scaffold274	StringTie	exon	33334	33694	.	-	.	gene_id "GBI_18556"; transcript_id "GBI_18556.5"; exon_number "1";
Scaffold274	StringTie	exon	34532	34781	.	-	.	gene_id "GBI_18556"; transcript_id "GBI_18556.5"; exon_number "2";
Scaffold274	StringTie	exon	37227	38328	.	-	.	gene_id "GBI_18556"; transcript_id "GBI_18556.5"; exon_number "3";
Scaffold274	StringTie	transcript	35144	49063	.	-	.	gene_id "GBI_18556"; transcript_id "GBI_18556.6"; gene_name "GBI_18556"; oId "STRG.25828.6"; cmp_ref "GBI_18556-RA"; class_code "j"; tss_id "TSS18059";
Scaffold274	StringTie	exon	35144	37306	.	-	.	gene_id "GBI_18556"; transcript_id "GBI_18556.6"; exon_number "1";
Scaffold274	StringTie	exon	37895	38110	.	-	.	gene_id "GBI_18556"; transcript_id "GBI_18556.6"; exon_number "2";
Scaffold274	StringTie	exon	42220	42367	.	-	.	gene_id "GBI_18556"; transcript_id "GBI_18556.6"; exon_number "3";
Scaffold274	StringTie	exon	46838	46891	.	-	.	gene_id "GBI_18556"; transcript_id "GBI_18556.6"; exon_number "4";
Scaffold274	StringTie	exon	47822	47920	.	-	.	gene_id "GBI_18556"; transcript_id "GBI_18556.6"; exon_number "5";
Scaffold274	StringTie	exon	48949	49063	.	-	.	gene_id "GBI_18556"; transcript_id "GBI_18556.6"; exon_number "6";
Scaffold274	StringTie	transcript	43985	49063	.	-	.	gene_id "GBI_18556"; transcript_id "GBI_18556.7"; gene_name "GBI_18556"; oId "STRG.25828.7"; cmp_ref "GBI_18556-RA"; class_code "o"; tss_id "TSS18059";
Scaffold274	StringTie	exon	43985	46891	.	-	.	gene_id "GBI_18556"; transcript_id "GBI_18556.7"; exon_number "1";
Scaffold274	StringTie	exon	47822	47920	.	-	.	gene_id "GBI_18556"; transcript_id "GBI_18556.7"; exon_number "2";
Scaffold274	StringTie	exon	48949	49063	.	-	.	gene_id "GBI_18556"; transcript_id "GBI_18556.7"; exon_number "3";
Scaffold274	maker	CDS	30297	30404	.	-	0	gene_id "GBI_18556"; transcript_id "GBI_18556-RA"; Parent "GBI_18556-RA"; gene_name "GBI_18556";
Scaffold274	maker	CDS	31429	31587	.	-	0	gene_id "GBI_18556"; transcript_id "GBI_18556-RA"; Parent "GBI_18556-RA"; gene_name "GBI_18556";
Scaffold274	maker	CDS	32538	32822	.	-	0	gene_id "GBI_18556"; transcript_id "GBI_18556-RA"; Parent "GBI_18556-RA"; gene_name "GBI_18556";
Scaffold274	maker	CDS	33515	33694	.	-	0	gene_id "GBI_18556"; transcript_id "GBI_18556-RA"; Parent "GBI_18556-RA"; gene_name "GBI_18556";
Scaffold274	maker	CDS	34532	34781	.	-	1	gene_id "GBI_18556"; transcript_id "GBI_18556-RA"; Parent "GBI_18556-RA"; gene_name "GBI_18556";
Scaffold274	maker	CDS	37227	37306	.	-	0	gene_id "GBI_18556"; transcript_id "GBI_18556-RA"; Parent "GBI_18556-RA"; gene_name "GBI_18556";
Scaffold274	maker	CDS	37895	38110	.	-	0	gene_id "GBI_18556"; transcript_id "GBI_18556-RA"; Parent "GBI_18556-RA"; gene_name "GBI_18556";
Scaffold274	maker	CDS	42212	42367	.	-	0	gene_id "GBI_18556"; transcript_id "GBI_18556-RA"; Parent "GBI_18556-RA"; gene_name "GBI_18556";
Scaffold274	maker	CDS	46838	46912	.	-	0	gene_id "GBI_18556"; transcript_id "GBI_18556-RA"; Parent "GBI_18556-RA"; gene_name "GBI_18556";
Scaffold274	AGAT	three_prime_UTR	28372	30296	.	-	.	gene_id "GBI_18556"; transcript_id "GBI_18556-RA"; Parent "GBI_18556-RA"; gene_name "GBI_18556";
Scaffold274	AGAT	gene	75806	224798	.	-	.	gene_id "GBI_18557"; gene_name "GBI_18557";
Scaffold274	StringTie	transcript	75806	224798	.	-	.	gene_id "GBI_18557"; transcript_id "GBI_18557.1"; gene_name "GBI_18557"; oId "STRG.25829.1"; cmp_ref "GBI_18557-RA"; class_code "j"; tss_id "TSS18061";
Scaffold274	StringTie	exon	75806	75868	.	-	.	gene_id "GBI_18557"; transcript_id "GBI_18557.1"; exon_number "1";
Scaffold274	StringTie	exon	89123	89167	.	-	.	gene_id "GBI_18557"; transcript_id "GBI_18557.1"; exon_number "2";
Scaffold274	StringTie	exon	107638	107701	.	-	.	gene_id "GBI_18557"; transcript_id "GBI_18557.1"; exon_number "3";
Scaffold274	StringTie	exon	122089	122186	.	-	.	gene_id "GBI_18557"; transcript_id "GBI_18557.1"; exon_number "4";
Scaffold274	StringTie	exon	224308	224798	.	-	.	gene_id "GBI_18557"; transcript_id "GBI_18557.1"; exon_number "5";
Scaffold274	AGAT	transcript	81419	224787	.	-	.	gene_id "GBI_18557"; transcript_id "GBI_18557-RA"; Parent "GBI_18557"; gene_name "GBI_18557";
Scaffold274	maker	exon	81419	81653	.	-	.	gene_id "GBI_18557"; transcript_id "GBI_18557-RA"; Parent "GBI_18557-RA"; gene_name "GBI_18557";
Scaffold274	maker	exon	86159	86415	.	-	.	gene_id "GBI_18557"; transcript_id "GBI_18557-RA"; Parent "GBI_18557-RA"; gene_name "GBI_18557";
Scaffold274	maker	exon	89123	89167	.	-	.	gene_id "GBI_18557"; transcript_id "GBI_18557-RA"; Parent "GBI_18557-RA"; gene_name "GBI_18557";
Scaffold274	maker	exon	107638	107701	.	-	.	gene_id "GBI_18557"; transcript_id "GBI_18557-RA"; Parent "GBI_18557-RA"; gene_name "GBI_18557";
Scaffold274	maker	exon	122089	122186	.	-	.	gene_id "GBI_18557"; transcript_id "GBI_18557-RA"; Parent "GBI_18557-RA"; gene_name "GBI_18557";
Scaffold274	maker	exon	224308	224787	.	-	.	gene_id "GBI_18557"; transcript_id "GBI_18557-RA"; Parent "GBI_18557-RA"; gene_name "GBI_18557";
Scaffold274	maker	CDS	81419	81653	.	-	1	gene_id "GBI_18557"; transcript_id "GBI_18557-RA"; Parent "GBI_18557-RA"; gene_name "GBI_18557";
Scaffold274	maker	CDS	86159	86415	.	-	0	gene_id "GBI_18557"; transcript_id "GBI_18557-RA"; Parent "GBI_18557-RA"; gene_name "GBI_18557";
Scaffold274	maker	CDS	89123	89167	.	-	0	gene_id "GBI_18557"; transcript_id "GBI_18557-RA"; Parent "GBI_18557-RA"; gene_name "GBI_18557";
Scaffold274	maker	CDS	107638	107701	.	-	1	gene_id "GBI_18557"; transcript_id "GBI_18557-RA"; Parent "GBI_18557-RA"; gene_name "GBI_18557";
Scaffold274	maker	CDS	122089	122186	.	-	0	gene_id "GBI_18557"; transcript_id "GBI_18557-RA"; Parent "GBI_18557-RA"; gene_name "GBI_18557";
Scaffold274	maker	CDS	224308	224343	.	-	0	gene_id "GBI_18557"; transcript_id "GBI_18557-RA"; Parent "GBI_18557-RA"; gene_name "GBI_18557";
Scaffold274	AGAT	five_prime_UTR	224344	224787	.	-	.	gene_id "GBI_18557"; transcript_id "GBI_18557-RA"; Parent "GBI_18557-RA"; gene_name "GBI_18557";
Scaffold274	AGAT	gene	224866	238175	.	+	.	gene_id "GBI_18558"; gene_name "GBI_18558";
Scaffold274	AGAT	transcript	224866	237872	.	+	.	gene_id "GBI_18558"; transcript_id "GBI_18558-RA"; Parent "GBI_18558"; gene_name "GBI_18558";
Scaffold274	maker	exon	224866	225336	.	+	.	gene_id "GBI_18558"; transcript_id "GBI_18558-RA"; Parent "GBI_18558-RA"; gene_name "GBI_18558";
Scaffold274	maker	exon	230529	230688	.	+	.	gene_id "GBI_18558"; transcript_id "GBI_18558-RA"; Parent "GBI_18558-RA"; gene_name "GBI_18558";
Scaffold274	maker	exon	232394	232594	.	+	.	gene_id "GBI_18558"; transcript_id "GBI_18558-RA"; Parent "GBI_18558-RA"; gene_name "GBI_18558";
Scaffold274	maker	exon	234181	234399	.	+	.	gene_id "GBI_18558"; transcript_id "GBI_18558-RA"; Parent "GBI_18558-RA"; gene_name "GBI_18558";
Scaffold274	maker	exon	234492	234681	.	+	.	gene_id "GBI_18558"; transcript_id "GBI_18558-RA"; Parent "GBI_18558-RA"; gene_name "GBI_18558";
Scaffold274	maker	exon	236436	237872	.	+	.	gene_id "GBI_18558"; transcript_id "GBI_18558-RA"; Parent "GBI_18558-RA"; gene_name "GBI_18558";
Scaffold274	AGAT	transcript	224866	237872	.	+	.	gene_id "GBI_18558"; transcript_id "GBI_18558-RB"; Parent "GBI_18558"; gene_name "GBI_18558";
Scaffold274	maker	exon	224866	225058	.	+	.	gene_id "GBI_18558"; transcript_id "GBI_18558-RB"; Parent "GBI_18558-RB"; gene_name "GBI_18558"; previous_transcript_id "GBI_18558-RB";
Scaffold274	maker	exon	225174	225336	.	+	.	gene_id "GBI_18558"; transcript_id "GBI_18558-RB"; Parent "GBI_18558-RB"; gene_name "GBI_18558"; previous_transcript_id "GBI_18558-RB";
Scaffold274	maker	exon	230529	230688	.	+	.	gene_id "GBI_18558"; transcript_id "GBI_18558-RB"; Parent "GBI_18558-RB"; gene_name "GBI_18558"; previous_transcript_id "GBI_18558-RB";
Scaffold274	maker	exon	232394	232594	.	+	.	gene_id "GBI_18558"; transcript_id "GBI_18558-RB"; Parent "GBI_18558-RB"; gene_name "GBI_18558"; previous_transcript_id "GBI_18558-RB";
Scaffold274	maker	exon	234181	234399	.	+	.	gene_id "GBI_18558"; transcript_id "GBI_18558-RB"; Parent "GBI_18558-RB"; gene_name "GBI_18558"; previous_transcript_id "GBI_18558-RB";
Scaffold274	maker	exon	234492	234681	.	+	.	gene_id "GBI_18558"; transcript_id "GBI_18558-RB"; Parent "GBI_18558-RB"; gene_name "GBI_18558"; previous_transcript_id "GBI_18558-RB";
Scaffold274	maker	exon	236436	237872	.	+	.	gene_id "GBI_18558"; transcript_id "GBI_18558-RB"; Parent "GBI_18558-RB"; gene_name "GBI_18558"; previous_transcript_id "GBI_18558-RB";
Scaffold274	StringTie	transcript	225446	237872	.	+	.	gene_id "GBI_18558"; transcript_id "GBI_18558.3"; gene_name "GBI_18558"; oId "STRG.25830.2"; cmp_ref "GBI_18558-RA"; class_code "j"; tss_id "TSS18031";
Scaffold274	StringTie	exon	225446	225823	.	+	.	gene_id "GBI_18558"; transcript_id "GBI_18558.3"; exon_number "1";
Scaffold274	StringTie	exon	230529	230688	.	+	.	gene_id "GBI_18558"; transcript_id "GBI_18558.3"; exon_number "2";
Scaffold274	StringTie	exon	232394	232594	.	+	.	gene_id "GBI_18558"; transcript_id "GBI_18558.3"; exon_number "3";
Scaffold274	StringTie	exon	234181	234399	.	+	.	gene_id "GBI_18558"; transcript_id "GBI_18558.3"; exon_number "4";
Scaffold274	StringTie	exon	234492	234681	.	+	.	gene_id "GBI_18558"; transcript_id "GBI_18558.3"; exon_number "5";
Scaffold274	StringTie	exon	236436	237872	.	+	.	gene_id "GBI_18558"; transcript_id "GBI_18558.3"; exon_number "6";
Scaffold274	StringTie	transcript	228375	237872	.	+	.	gene_id "GBI_18558"; transcript_id "GBI_18558.4"; gene_name "GBI_18558"; oId "STRG.25830.3"; cmp_ref "GBI_18558-RA"; class_code "j"; tss_id "TSS18032";
Scaffold274	StringTie	exon	228375	229228	.	+	.	gene_id "GBI_18558"; transcript_id "GBI_18558.4"; exon_number "1";
Scaffold274	StringTie	exon	230529	230688	.	+	.	gene_id "GBI_18558"; transcript_id "GBI_18558.4"; exon_number "2";
Scaffold274	StringTie	exon	232394	232594	.	+	.	gene_id "GBI_18558"; transcript_id "GBI_18558.4"; exon_number "3";
Scaffold274	StringTie	exon	234181	234399	.	+	.	gene_id "GBI_18558"; transcript_id "GBI_18558.4"; exon_number "4";
Scaffold274	StringTie	exon	234492	234681	.	+	.	gene_id "GBI_18558"; transcript_id "GBI_18558.4"; exon_number "5";
Scaffold274	StringTie	exon	236436	237872	.	+	.	gene_id "GBI_18558"; transcript_id "GBI_18558.4"; exon_number "6";
Scaffold274	StringTie	transcript	232899	238175	.	+	.	gene_id "GBI_18558"; transcript_id "GBI_18558.5"; gene_name "GBI_18558"; oId "STRG.25830.4"; cmp_ref "GBI_18558-RA"; class_code "j"; tss_id "TSS18033";
Scaffold274	StringTie	exon	232899	234399	.	+	.	gene_id "GBI_18558"; transcript_id "GBI_18558.5"; exon_number "1";
Scaffold274	StringTie	exon	234492	236163	.	+	.	gene_id "GBI_18558"; transcript_id "GBI_18558.5"; exon_number "2";
Scaffold274	StringTie	exon	236436	238175	.	+	.	gene_id "GBI_18558"; transcript_id "GBI_18558.5"; exon_number "3";
Scaffold274	maker	CDS	225268	225336	.	+	0	gene_id "GBI_18558"; transcript_id "GBI_18558-RA"; Parent "GBI_18558-RA"; gene_name "GBI_18558";
Scaffold274	maker	CDS	230529	230688	.	+	0	gene_id "GBI_18558"; transcript_id "GBI_18558-RA"; Parent "GBI_18558-RA"; gene_name "GBI_18558";
Scaffold274	maker	CDS	232394	232594	.	+	2	gene_id "GBI_18558"; transcript_id "GBI_18558-RA"; Parent "GBI_18558-RA"; gene_name "GBI_18558";
Scaffold274	maker	CDS	234181	234399	.	+	2	gene_id "GBI_18558"; transcript_id "GBI_18558-RA"; Parent "GBI_18558-RA"; gene_name "GBI_18558";
Scaffold274	maker	CDS	234492	234681	.	+	2	gene_id "GBI_18558"; transcript_id "GBI_18558-RA"; Parent "GBI_18558-RA"; gene_name "GBI_18558";
Scaffold274	maker	CDS	236436	237492	.	+	1	gene_id "GBI_18558"; transcript_id "GBI_18558-RA"; Parent "GBI_18558-RA"; gene_name "GBI_18558";
Scaffold274	AGAT	five_prime_UTR	224866	225267	.	+	.	gene_id "GBI_18558"; transcript_id "GBI_18558-RA"; Parent "GBI_18558-RA"; gene_name "GBI_18558";
Scaffold274	AGAT	three_prime_UTR	237493	237872	.	+	.	gene_id "GBI_18558"; transcript_id "GBI_18558-RA"; Parent "GBI_18558-RA"; gene_name "GBI_18558";
Scaffold274	maker	CDS	225268	225336	.	+	0	gene_id "GBI_18558"; transcript_id "GBI_18558-RB"; Parent "GBI_18558-RB"; gene_name "GBI_18558"; previous_transcript_id "GBI_18558-RB";
Scaffold274	maker	CDS	230529	230688	.	+	0	gene_id "GBI_18558"; transcript_id "GBI_18558-RB"; Parent "GBI_18558-RB"; gene_name "GBI_18558"; previous_transcript_id "GBI_18558-RB";
Scaffold274	maker	CDS	232394	232594	.	+	2	gene_id "GBI_18558"; transcript_id "GBI_18558-RB"; Parent "GBI_18558-RB"; gene_name "GBI_18558"; previous_transcript_id "GBI_18558-RB";
Scaffold274	maker	CDS	234181	234399	.	+	2	gene_id "GBI_18558"; transcript_id "GBI_18558-RB"; Parent "GBI_18558-RB"; gene_name "GBI_18558"; previous_transcript_id "GBI_18558-RB";
Scaffold274	maker	CDS	234492	234681	.	+	2	gene_id "GBI_18558"; transcript_id "GBI_18558-RB"; Parent "GBI_18558-RB"; gene_name "GBI_18558"; previous_transcript_id "GBI_18558-RB";
Scaffold274	maker	CDS	236436	237492	.	+	1	gene_id "GBI_18558"; transcript_id "GBI_18558-RB"; Parent "GBI_18558-RB"; gene_name "GBI_18558"; previous_transcript_id "GBI_18558-RB";
Scaffold274	AGAT	five_prime_UTR	224866	225058	.	+	.	gene_id "GBI_18558"; transcript_id "GBI_18558-RB"; Parent "GBI_18558-RB"; gene_name "GBI_18558"; previous_transcript_id "GBI_18558-RB";
Scaffold274	AGAT	five_prime_UTR	225174	225267	.	+	.	gene_id "GBI_18558"; transcript_id "GBI_18558-RB"; Parent "GBI_18558-RB"; gene_name "GBI_18558"; previous_transcript_id "GBI_18558-RB";
Scaffold274	AGAT	three_prime_UTR	237493	237872	.	+	.	gene_id "GBI_18558"; transcript_id "GBI_18558-RB"; Parent "GBI_18558-RB"; gene_name "GBI_18558"; previous_transcript_id "GBI_18558-RB";
Scaffold274	AGAT	gene	252242	254716	.	-	.	gene_id "GBI_18559"; gene_name "GBI_18559";
Scaffold274	StringTie	transcript	252242	254716	.	-	.	gene_id "GBI_18559"; transcript_id "GBI_18559.1"; gene_name "GBI_18559"; oId "STRG.25831.1"; cmp_ref "GBI_18559-RA"; class_code "j"; tss_id "TSS18062";
Scaffold274	StringTie	exon	252242	254382	.	-	.	gene_id "GBI_18559"; transcript_id "GBI_18559.1"; exon_number "1";
Scaffold274	StringTie	exon	254475	254716	.	-	.	gene_id "GBI_18559"; transcript_id "GBI_18559.1"; exon_number "2";
Scaffold274	AGAT	transcript	252432	254567	.	-	.	gene_id "GBI_18559"; transcript_id "GBI_18559-RA"; Parent "GBI_18559"; gene_name "GBI_18559";
Scaffold274	maker	exon	252432	254382	.	-	.	gene_id "GBI_18559"; transcript_id "GBI_18559-RA"; Parent "GBI_18559-RA"; gene_name "GBI_18559";
Scaffold274	maker	exon	254536	254567	.	-	.	gene_id "GBI_18559"; transcript_id "GBI_18559-RA"; Parent "GBI_18559-RA"; gene_name "GBI_18559";
Scaffold274	maker	CDS	254175	254382	.	-	1	gene_id "GBI_18559"; transcript_id "GBI_18559-RA"; Parent "GBI_18559-RA"; gene_name "GBI_18559";
Scaffold274	maker	CDS	254536	254567	.	-	0	gene_id "GBI_18559"; transcript_id "GBI_18559-RA"; Parent "GBI_18559-RA"; gene_name "GBI_18559";
Scaffold274	AGAT	three_prime_UTR	252432	254174	.	-	.	gene_id "GBI_18559"; transcript_id "GBI_18559-RA"; Parent "GBI_18559-RA"; gene_name "GBI_18559";
Scaffold274	AGAT	gene	256038	270658	.	+	.	gene_id "GBI_18560"; gene_name "GBI_18560";
Scaffold274	AGAT	transcript	256038	270403	.	+	.	gene_id "GBI_18560"; transcript_id "GBI_18560-RA"; Parent "GBI_18560"; gene_name "GBI_18560";
Scaffold274	maker	exon	256038	256316	.	+	.	gene_id "GBI_18560"; transcript_id "GBI_18560-RA"; Parent "GBI_18560-RA"; gene_name "GBI_18560";
Scaffold274	maker	exon	259134	259387	.	+	.	gene_id "GBI_18560"; transcript_id "GBI_18560-RA"; Parent "GBI_18560-RA"; gene_name "GBI_18560";
Scaffold274	maker	exon	259457	259611	.	+	.	gene_id "GBI_18560"; transcript_id "GBI_18560-RA"; Parent "GBI_18560-RA"; gene_name "GBI_18560";
Scaffold274	maker	exon	260728	260985	.	+	.	gene_id "GBI_18560"; transcript_id "GBI_18560-RA"; Parent "GBI_18560-RA"; gene_name "GBI_18560";
Scaffold274	maker	exon	261065	261218	.	+	.	gene_id "GBI_18560"; transcript_id "GBI_18560-RA"; Parent "GBI_18560-RA"; gene_name "GBI_18560";
Scaffold274	maker	exon	263458	263613	.	+	.	gene_id "GBI_18560"; transcript_id "GBI_18560-RA"; Parent "GBI_18560-RA"; gene_name "GBI_18560";
Scaffold274	maker	exon	263694	263783	.	+	.	gene_id "GBI_18560"; transcript_id "GBI_18560-RA"; Parent "GBI_18560-RA"; gene_name "GBI_18560";
Scaffold274	maker	exon	264787	265310	.	+	.	gene_id "GBI_18560"; transcript_id "GBI_18560-RA"; Parent "GBI_18560-RA"; gene_name "GBI_18560";
Scaffold274	maker	exon	265387	265499	.	+	.	gene_id "GBI_18560"; transcript_id "GBI_18560-RA"; Parent "GBI_18560-RA"; gene_name "GBI_18560";
Scaffold274	maker	exon	269577	269631	.	+	.	gene_id "GBI_18560"; transcript_id "GBI_18560-RA"; Parent "GBI_18560-RA"; gene_name "GBI_18560";
Scaffold274	maker	exon	270398	270403	.	+	.	gene_id "GBI_18560"; transcript_id "GBI_18560-RA"; Parent "GBI_18560-RA"; gene_name "GBI_18560";
Scaffold274	AGAT	transcript	256038	270658	.	+	.	gene_id "GBI_18560"; transcript_id "GBI_18560-RB"; Parent "GBI_18560"; gene_name "GBI_18560";
Scaffold274	maker	exon	256038	256316	.	+	.	gene_id "GBI_18560"; transcript_id "GBI_18560-RB"; Parent "GBI_18560-RB"; gene_name "GBI_18560"; previous_transcript_id "GBI_18560-RB";
Scaffold274	maker	exon	259134	259387	.	+	.	gene_id "GBI_18560"; transcript_id "GBI_18560-RB"; Parent "GBI_18560-RB"; gene_name "GBI_18560"; previous_transcript_id "GBI_18560-RB";
Scaffold274	maker	exon	259457	259611	.	+	.	gene_id "GBI_18560"; transcript_id "GBI_18560-RB"; Parent "GBI_18560-RB"; gene_name "GBI_18560"; previous_transcript_id "GBI_18560-RB";
Scaffold274	maker	exon	260728	260985	.	+	.	gene_id "GBI_18560"; transcript_id "GBI_18560-RB"; Parent "GBI_18560-RB"; gene_name "GBI_18560"; previous_transcript_id "GBI_18560-RB";
Scaffold274	maker	exon	261065	261218	.	+	.	gene_id "GBI_18560"; transcript_id "GBI_18560-RB"; Parent "GBI_18560-RB"; gene_name "GBI_18560"; previous_transcript_id "GBI_18560-RB";
Scaffold274	maker	exon	263458	263613	.	+	.	gene_id "GBI_18560"; transcript_id "GBI_18560-RB"; Parent "GBI_18560-RB"; gene_name "GBI_18560"; previous_transcript_id "GBI_18560-RB";
Scaffold274	maker	exon	263694	263783	.	+	.	gene_id "GBI_18560"; transcript_id "GBI_18560-RB"; Parent "GBI_18560-RB"; gene_name "GBI_18560"; previous_transcript_id "GBI_18560-RB";
Scaffold274	maker	exon	264787	265026	.	+	.	gene_id "GBI_18560"; transcript_id "GBI_18560-RB"; Parent "GBI_18560-RB"; gene_name "GBI_18560"; previous_transcript_id "GBI_18560-RB";
Scaffold274	maker	exon	265165	265310	.	+	.	gene_id "GBI_18560"; transcript_id "GBI_18560-RB"; Parent "GBI_18560-RB"; gene_name "GBI_18560"; previous_transcript_id "GBI_18560-RB";
Scaffold274	maker	exon	265387	265518	.	+	.	gene_id "GBI_18560"; transcript_id "GBI_18560-RB"; Parent "GBI_18560-RB"; gene_name "GBI_18560"; previous_transcript_id "GBI_18560-RB";
Scaffold274	maker	exon	266223	269065	.	+	.	gene_id "GBI_18560"; transcript_id "GBI_18560-RB"; Parent "GBI_18560-RB"; gene_name "GBI_18560"; previous_transcript_id "GBI_18560-RB";
Scaffold274	maker	exon	269577	269702	.	+	.	gene_id "GBI_18560"; transcript_id "GBI_18560-RB"; Parent "GBI_18560-RB"; gene_name "GBI_18560"; previous_transcript_id "GBI_18560-RB";
Scaffold274	maker	exon	269869	269997	.	+	.	gene_id "GBI_18560"; transcript_id "GBI_18560-RB"; Parent "GBI_18560-RB"; gene_name "GBI_18560"; previous_transcript_id "GBI_18560-RB";
Scaffold274	maker	exon	270099	270658	.	+	.	gene_id "GBI_18560"; transcript_id "GBI_18560-RB"; Parent "GBI_18560-RB"; gene_name "GBI_18560"; previous_transcript_id "GBI_18560-RB";
Scaffold274	AGAT	transcript	256038	270658	.	+	.	gene_id "GBI_18560"; transcript_id "GBI_18560-RC"; Parent "GBI_18560"; gene_name "GBI_18560";
Scaffold274	maker	exon	256038	256316	.	+	.	gene_id "GBI_18560"; transcript_id "GBI_18560-RC"; Parent "GBI_18560-RC"; gene_name "GBI_18560"; previous_transcript_id "GBI_18560-RC";
Scaffold274	maker	exon	259134	259387	.	+	.	gene_id "GBI_18560"; transcript_id "GBI_18560-RC"; Parent "GBI_18560-RC"; gene_name "GBI_18560"; previous_transcript_id "GBI_18560-RC";
Scaffold274	maker	exon	259457	259611	.	+	.	gene_id "GBI_18560"; transcript_id "GBI_18560-RC"; Parent "GBI_18560-RC"; gene_name "GBI_18560"; previous_transcript_id "GBI_18560-RC";
Scaffold274	maker	exon	260728	260985	.	+	.	gene_id "GBI_18560"; transcript_id "GBI_18560-RC"; Parent "GBI_18560-RC"; gene_name "GBI_18560"; previous_transcript_id "GBI_18560-RC";
Scaffold274	maker	exon	261065	261218	.	+	.	gene_id "GBI_18560"; transcript_id "GBI_18560-RC"; Parent "GBI_18560-RC"; gene_name "GBI_18560"; previous_transcript_id "GBI_18560-RC";
Scaffold274	maker	exon	263458	263613	.	+	.	gene_id "GBI_18560"; transcript_id "GBI_18560-RC"; Parent "GBI_18560-RC"; gene_name "GBI_18560"; previous_transcript_id "GBI_18560-RC";
Scaffold274	maker	exon	263694	263783	.	+	.	gene_id "GBI_18560"; transcript_id "GBI_18560-RC"; Parent "GBI_18560-RC"; gene_name "GBI_18560"; previous_transcript_id "GBI_18560-RC";
Scaffold274	maker	exon	264787	265310	.	+	.	gene_id "GBI_18560"; transcript_id "GBI_18560-RC"; Parent "GBI_18560-RC"; gene_name "GBI_18560"; previous_transcript_id "GBI_18560-RC";
Scaffold274	maker	exon	265387	265518	.	+	.	gene_id "GBI_18560"; transcript_id "GBI_18560-RC"; Parent "GBI_18560-RC"; gene_name "GBI_18560"; previous_transcript_id "GBI_18560-RC";
Scaffold274	maker	exon	266223	269997	.	+	.	gene_id "GBI_18560"; transcript_id "GBI_18560-RC"; Parent "GBI_18560-RC"; gene_name "GBI_18560"; previous_transcript_id "GBI_18560-RC";
Scaffold274	maker	exon	270099	270658	.	+	.	gene_id "GBI_18560"; transcript_id "GBI_18560-RC"; Parent "GBI_18560-RC"; gene_name "GBI_18560"; previous_transcript_id "GBI_18560-RC";
Scaffold274	AGAT	transcript	256038	270658	.	+	.	gene_id "GBI_18560"; transcript_id "GBI_18560-RD"; Parent "GBI_18560"; gene_name "GBI_18560";
Scaffold274	maker	exon	256038	256316	.	+	.	gene_id "GBI_18560"; transcript_id "GBI_18560-RD"; Parent "GBI_18560-RD"; gene_name "GBI_18560"; previous_transcript_id "GBI_18560-RD";
Scaffold274	maker	exon	259134	259387	.	+	.	gene_id "GBI_18560"; transcript_id "GBI_18560-RD"; Parent "GBI_18560-RD"; gene_name "GBI_18560"; previous_transcript_id "GBI_18560-RD";
Scaffold274	maker	exon	259457	259611	.	+	.	gene_id "GBI_18560"; transcript_id "GBI_18560-RD"; Parent "GBI_18560-RD"; gene_name "GBI_18560"; previous_transcript_id "GBI_18560-RD";
Scaffold274	maker	exon	260728	260985	.	+	.	gene_id "GBI_18560"; transcript_id "GBI_18560-RD"; Parent "GBI_18560-RD"; gene_name "GBI_18560"; previous_transcript_id "GBI_18560-RD";
Scaffold274	maker	exon	261065	261218	.	+	.	gene_id "GBI_18560"; transcript_id "GBI_18560-RD"; Parent "GBI_18560-RD"; gene_name "GBI_18560"; previous_transcript_id "GBI_18560-RD";
Scaffold274	maker	exon	263458	263613	.	+	.	gene_id "GBI_18560"; transcript_id "GBI_18560-RD"; Parent "GBI_18560-RD"; gene_name "GBI_18560"; previous_transcript_id "GBI_18560-RD";
Scaffold274	maker	exon	263694	263783	.	+	.	gene_id "GBI_18560"; transcript_id "GBI_18560-RD"; Parent "GBI_18560-RD"; gene_name "GBI_18560"; previous_transcript_id "GBI_18560-RD";
Scaffold274	maker	exon	264787	265310	.	+	.	gene_id "GBI_18560"; transcript_id "GBI_18560-RD"; Parent "GBI_18560-RD"; gene_name "GBI_18560"; previous_transcript_id "GBI_18560-RD";
Scaffold274	maker	exon	265387	265518	.	+	.	gene_id "GBI_18560"; transcript_id "GBI_18560-RD"; Parent "GBI_18560-RD"; gene_name "GBI_18560"; previous_transcript_id "GBI_18560-RD";
Scaffold274	maker	exon	266223	269065	.	+	.	gene_id "GBI_18560"; transcript_id "GBI_18560-RD"; Parent "GBI_18560-RD"; gene_name "GBI_18560"; previous_transcript_id "GBI_18560-RD";
Scaffold274	maker	exon	269577	269702	.	+	.	gene_id "GBI_18560"; transcript_id "GBI_18560-RD"; Parent "GBI_18560-RD"; gene_name "GBI_18560"; previous_transcript_id "GBI_18560-RD";
Scaffold274	maker	exon	269869	269997	.	+	.	gene_id "GBI_18560"; transcript_id "GBI_18560-RD"; Parent "GBI_18560-RD"; gene_name "GBI_18560"; previous_transcript_id "GBI_18560-RD";
Scaffold274	maker	exon	270099	270658	.	+	.	gene_id "GBI_18560"; transcript_id "GBI_18560-RD"; Parent "GBI_18560-RD"; gene_name "GBI_18560"; previous_transcript_id "GBI_18560-RD";
Scaffold274	maker	CDS	256261	256316	.	+	0	gene_id "GBI_18560"; transcript_id "GBI_18560-RA"; Parent "GBI_18560-RA"; gene_name "GBI_18560";
Scaffold274	maker	CDS	259134	259387	.	+	1	gene_id "GBI_18560"; transcript_id "GBI_18560-RA"; Parent "GBI_18560-RA"; gene_name "GBI_18560";
Scaffold274	maker	CDS	259457	259611	.	+	2	gene_id "GBI_18560"; transcript_id "GBI_18560-RA"; Parent "GBI_18560-RA"; gene_name "GBI_18560";
Scaffold274	maker	CDS	260728	260985	.	+	0	gene_id "GBI_18560"; transcript_id "GBI_18560-RA"; Parent "GBI_18560-RA"; gene_name "GBI_18560";
Scaffold274	maker	CDS	261065	261218	.	+	0	gene_id "GBI_18560"; transcript_id "GBI_18560-RA"; Parent "GBI_18560-RA"; gene_name "GBI_18560";
Scaffold274	maker	CDS	263458	263613	.	+	2	gene_id "GBI_18560"; transcript_id "GBI_18560-RA"; Parent "GBI_18560-RA"; gene_name "GBI_18560";
Scaffold274	maker	CDS	263694	263783	.	+	2	gene_id "GBI_18560"; transcript_id "GBI_18560-RA"; Parent "GBI_18560-RA"; gene_name "GBI_18560";
Scaffold274	maker	CDS	264787	265310	.	+	2	gene_id "GBI_18560"; transcript_id "GBI_18560-RA"; Parent "GBI_18560-RA"; gene_name "GBI_18560";
Scaffold274	maker	CDS	265387	265499	.	+	0	gene_id "GBI_18560"; transcript_id "GBI_18560-RA"; Parent "GBI_18560-RA"; gene_name "GBI_18560";
Scaffold274	maker	CDS	269577	269631	.	+	1	gene_id "GBI_18560"; transcript_id "GBI_18560-RA"; Parent "GBI_18560-RA"; gene_name "GBI_18560";
Scaffold274	maker	CDS	270398	270403	.	+	0	gene_id "GBI_18560"; transcript_id "GBI_18560-RA"; Parent "GBI_18560-RA"; gene_name "GBI_18560";
Scaffold274	AGAT	five_prime_UTR	256038	256260	.	+	.	gene_id "GBI_18560"; transcript_id "GBI_18560-RA"; Parent "GBI_18560-RA"; gene_name "GBI_18560";
Scaffold274	maker	CDS	256261	256316	.	+	0	gene_id "GBI_18560"; transcript_id "GBI_18560-RB"; Parent "GBI_18560-RB"; gene_name "GBI_18560"; previous_transcript_id "GBI_18560-RB";
Scaffold274	maker	CDS	259134	259387	.	+	1	gene_id "GBI_18560"; transcript_id "GBI_18560-RB"; Parent "GBI_18560-RB"; gene_name "GBI_18560"; previous_transcript_id "GBI_18560-RB";
Scaffold274	maker	CDS	259457	259611	.	+	2	gene_id "GBI_18560"; transcript_id "GBI_18560-RB"; Parent "GBI_18560-RB"; gene_name "GBI_18560"; previous_transcript_id "GBI_18560-RB";
Scaffold274	maker	CDS	260728	260985	.	+	0	gene_id "GBI_18560"; transcript_id "GBI_18560-RB"; Parent "GBI_18560-RB"; gene_name "GBI_18560"; previous_transcript_id "GBI_18560-RB";
Scaffold274	maker	CDS	261065	261218	.	+	0	gene_id "GBI_18560"; transcript_id "GBI_18560-RB"; Parent "GBI_18560-RB"; gene_name "GBI_18560"; previous_transcript_id "GBI_18560-RB";
Scaffold274	maker	CDS	263458	263613	.	+	2	gene_id "GBI_18560"; transcript_id "GBI_18560-RB"; Parent "GBI_18560-RB"; gene_name "GBI_18560"; previous_transcript_id "GBI_18560-RB";
Scaffold274	maker	CDS	263694	263783	.	+	2	gene_id "GBI_18560"; transcript_id "GBI_18560-RB"; Parent "GBI_18560-RB"; gene_name "GBI_18560"; previous_transcript_id "GBI_18560-RB";
Scaffold274	maker	CDS	264787	265026	.	+	2	gene_id "GBI_18560"; transcript_id "GBI_18560-RB"; Parent "GBI_18560-RB"; gene_name "GBI_18560"; previous_transcript_id "GBI_18560-RB";
Scaffold274	maker	CDS	265165	265310	.	+	2	gene_id "GBI_18560"; transcript_id "GBI_18560-RB"; Parent "GBI_18560-RB"; gene_name "GBI_18560"; previous_transcript_id "GBI_18560-RB";
Scaffold274	maker	CDS	265387	265518	.	+	0	gene_id "GBI_18560"; transcript_id "GBI_18560-RB"; Parent "GBI_18560-RB"; gene_name "GBI_18560"; previous_transcript_id "GBI_18560-RB";
Scaffold274	maker	CDS	266223	266228	.	+	0	gene_id "GBI_18560"; transcript_id "GBI_18560-RB"; Parent "GBI_18560-RB"; gene_name "GBI_18560"; previous_transcript_id "GBI_18560-RB";
Scaffold274	AGAT	five_prime_UTR	256038	256260	.	+	.	gene_id "GBI_18560"; transcript_id "GBI_18560-RB"; Parent "GBI_18560-RB"; gene_name "GBI_18560"; previous_transcript_id "GBI_18560-RB";
Scaffold274	AGAT	three_prime_UTR	266229	269065	.	+	.	gene_id "GBI_18560"; transcript_id "GBI_18560-RB"; Parent "GBI_18560-RB"; gene_name "GBI_18560"; previous_transcript_id "GBI_18560-RB";
Scaffold274	AGAT	three_prime_UTR	269577	269702	.	+	.	gene_id "GBI_18560"; transcript_id "GBI_18560-RB"; Parent "GBI_18560-RB"; gene_name "GBI_18560"; previous_transcript_id "GBI_18560-RB";
Scaffold274	AGAT	three_prime_UTR	269869	269997	.	+	.	gene_id "GBI_18560"; transcript_id "GBI_18560-RB"; Parent "GBI_18560-RB"; gene_name "GBI_18560"; previous_transcript_id "GBI_18560-RB";
Scaffold274	AGAT	three_prime_UTR	270099	270658	.	+	.	gene_id "GBI_18560"; transcript_id "GBI_18560-RB"; Parent "GBI_18560-RB"; gene_name "GBI_18560"; previous_transcript_id "GBI_18560-RB";
Scaffold274	maker	CDS	256261	256316	.	+	0	gene_id "GBI_18560"; transcript_id "GBI_18560-RC"; Parent "GBI_18560-RC"; gene_name "GBI_18560"; previous_transcript_id "GBI_18560-RC";
Scaffold274	maker	CDS	259134	259387	.	+	1	gene_id "GBI_18560"; transcript_id "GBI_18560-RC"; Parent "GBI_18560-RC"; gene_name "GBI_18560"; previous_transcript_id "GBI_18560-RC";
Scaffold274	maker	CDS	259457	259611	.	+	2	gene_id "GBI_18560"; transcript_id "GBI_18560-RC"; Parent "GBI_18560-RC"; gene_name "GBI_18560"; previous_transcript_id "GBI_18560-RC";
Scaffold274	maker	CDS	260728	260985	.	+	0	gene_id "GBI_18560"; transcript_id "GBI_18560-RC"; Parent "GBI_18560-RC"; gene_name "GBI_18560"; previous_transcript_id "GBI_18560-RC";
Scaffold274	maker	CDS	261065	261218	.	+	0	gene_id "GBI_18560"; transcript_id "GBI_18560-RC"; Parent "GBI_18560-RC"; gene_name "GBI_18560"; previous_transcript_id "GBI_18560-RC";
Scaffold274	maker	CDS	263458	263613	.	+	2	gene_id "GBI_18560"; transcript_id "GBI_18560-RC"; Parent "GBI_18560-RC"; gene_name "GBI_18560"; previous_transcript_id "GBI_18560-RC";
Scaffold274	maker	CDS	263694	263783	.	+	2	gene_id "GBI_18560"; transcript_id "GBI_18560-RC"; Parent "GBI_18560-RC"; gene_name "GBI_18560"; previous_transcript_id "GBI_18560-RC";
Scaffold274	maker	CDS	264787	265310	.	+	2	gene_id "GBI_18560"; transcript_id "GBI_18560-RC"; Parent "GBI_18560-RC"; gene_name "GBI_18560"; previous_transcript_id "GBI_18560-RC";
Scaffold274	maker	CDS	265387	265518	.	+	0	gene_id "GBI_18560"; transcript_id "GBI_18560-RC"; Parent "GBI_18560-RC"; gene_name "GBI_18560"; previous_transcript_id "GBI_18560-RC";
Scaffold274	maker	CDS	266223	266228	.	+	0	gene_id "GBI_18560"; transcript_id "GBI_18560-RC"; Parent "GBI_18560-RC"; gene_name "GBI_18560"; previous_transcript_id "GBI_18560-RC";
Scaffold274	AGAT	five_prime_UTR	256038	256260	.	+	.	gene_id "GBI_18560"; transcript_id "GBI_18560-RC"; Parent "GBI_18560-RC"; gene_name "GBI_18560"; previous_transcript_id "GBI_18560-RC";
Scaffold274	AGAT	three_prime_UTR	266229	269997	.	+	.	gene_id "GBI_18560"; transcript_id "GBI_18560-RC"; Parent "GBI_18560-RC"; gene_name "GBI_18560"; previous_transcript_id "GBI_18560-RC";
Scaffold274	AGAT	three_prime_UTR	270099	270658	.	+	.	gene_id "GBI_18560"; transcript_id "GBI_18560-RC"; Parent "GBI_18560-RC"; gene_name "GBI_18560"; previous_transcript_id "GBI_18560-RC";
Scaffold274	maker	CDS	256261	256316	.	+	0	gene_id "GBI_18560"; transcript_id "GBI_18560-RD"; Parent "GBI_18560-RD"; gene_name "GBI_18560"; previous_transcript_id "GBI_18560-RD";
Scaffold274	maker	CDS	259134	259387	.	+	1	gene_id "GBI_18560"; transcript_id "GBI_18560-RD"; Parent "GBI_18560-RD"; gene_name "GBI_18560"; previous_transcript_id "GBI_18560-RD";
Scaffold274	maker	CDS	259457	259611	.	+	2	gene_id "GBI_18560"; transcript_id "GBI_18560-RD"; Parent "GBI_18560-RD"; gene_name "GBI_18560"; previous_transcript_id "GBI_18560-RD";
Scaffold274	maker	CDS	260728	260985	.	+	0	gene_id "GBI_18560"; transcript_id "GBI_18560-RD"; Parent "GBI_18560-RD"; gene_name "GBI_18560"; previous_transcript_id "GBI_18560-RD";
Scaffold274	maker	CDS	261065	261218	.	+	0	gene_id "GBI_18560"; transcript_id "GBI_18560-RD"; Parent "GBI_18560-RD"; gene_name "GBI_18560"; previous_transcript_id "GBI_18560-RD";
Scaffold274	maker	CDS	263458	263613	.	+	2	gene_id "GBI_18560"; transcript_id "GBI_18560-RD"; Parent "GBI_18560-RD"; gene_name "GBI_18560"; previous_transcript_id "GBI_18560-RD";
Scaffold274	maker	CDS	263694	263783	.	+	2	gene_id "GBI_18560"; transcript_id "GBI_18560-RD"; Parent "GBI_18560-RD"; gene_name "GBI_18560"; previous_transcript_id "GBI_18560-RD";
Scaffold274	maker	CDS	264787	265310	.	+	2	gene_id "GBI_18560"; transcript_id "GBI_18560-RD"; Parent "GBI_18560-RD"; gene_name "GBI_18560"; previous_transcript_id "GBI_18560-RD";
Scaffold274	maker	CDS	265387	265518	.	+	0	gene_id "GBI_18560"; transcript_id "GBI_18560-RD"; Parent "GBI_18560-RD"; gene_name "GBI_18560"; previous_transcript_id "GBI_18560-RD";
Scaffold274	maker	CDS	266223	266228	.	+	0	gene_id "GBI_18560"; transcript_id "GBI_18560-RD"; Parent "GBI_18560-RD"; gene_name "GBI_18560"; previous_transcript_id "GBI_18560-RD";
Scaffold274	AGAT	five_prime_UTR	256038	256260	.	+	.	gene_id "GBI_18560"; transcript_id "GBI_18560-RD"; Parent "GBI_18560-RD"; gene_name "GBI_18560"; previous_transcript_id "GBI_18560-RD";
Scaffold274	AGAT	three_prime_UTR	266229	269065	.	+	.	gene_id "GBI_18560"; transcript_id "GBI_18560-RD"; Parent "GBI_18560-RD"; gene_name "GBI_18560"; previous_transcript_id "GBI_18560-RD";
Scaffold274	AGAT	three_prime_UTR	269577	269702	.	+	.	gene_id "GBI_18560"; transcript_id "GBI_18560-RD"; Parent "GBI_18560-RD"; gene_name "GBI_18560"; previous_transcript_id "GBI_18560-RD";
Scaffold274	AGAT	three_prime_UTR	269869	269997	.	+	.	gene_id "GBI_18560"; transcript_id "GBI_18560-RD"; Parent "GBI_18560-RD"; gene_name "GBI_18560"; previous_transcript_id "GBI_18560-RD";
Scaffold274	AGAT	three_prime_UTR	270099	270658	.	+	.	gene_id "GBI_18560"; transcript_id "GBI_18560-RD"; Parent "GBI_18560-RD"; gene_name "GBI_18560"; previous_transcript_id "GBI_18560-RD";
Scaffold274	StringTie	transcript	256111	270658	.	+	.	gene_id "GBI_18560"; transcript_id "GBI_18560.5"; gene_name "GBI_18560"; oId "STRG.25832.2"; cmp_ref "GBI_18560-RE"; class_code "n"; tss_id "TSS18034";
Scaffold274	StringTie	exon	256111	256225	.	+	.	gene_id "GBI_18560"; transcript_id "GBI_18560.5"; exon_number "1";
Scaffold274	StringTie	exon	259134	259387	.	+	.	gene_id "GBI_18560"; transcript_id "GBI_18560.5"; exon_number "2";
Scaffold274	StringTie	exon	259457	259611	.	+	.	gene_id "GBI_18560"; transcript_id "GBI_18560.5"; exon_number "3";
Scaffold274	StringTie	exon	260728	260985	.	+	.	gene_id "GBI_18560"; transcript_id "GBI_18560.5"; exon_number "4";
Scaffold274	StringTie	exon	261065	261218	.	+	.	gene_id "GBI_18560"; transcript_id "GBI_18560.5"; exon_number "5";
Scaffold274	StringTie	exon	263458	263613	.	+	.	gene_id "GBI_18560"; transcript_id "GBI_18560.5"; exon_number "6";
Scaffold274	StringTie	exon	263694	263783	.	+	.	gene_id "GBI_18560"; transcript_id "GBI_18560.5"; exon_number "7";
Scaffold274	StringTie	exon	264787	265310	.	+	.	gene_id "GBI_18560"; transcript_id "GBI_18560.5"; exon_number "8";
Scaffold274	StringTie	exon	265387	265522	.	+	.	gene_id "GBI_18560"; transcript_id "GBI_18560.5"; exon_number "9";
Scaffold274	StringTie	exon	266223	269065	.	+	.	gene_id "GBI_18560"; transcript_id "GBI_18560.5"; exon_number "10";
Scaffold274	StringTie	exon	269577	269702	.	+	.	gene_id "GBI_18560"; transcript_id "GBI_18560.5"; exon_number "11";
Scaffold274	StringTie	exon	269869	269997	.	+	.	gene_id "GBI_18560"; transcript_id "GBI_18560.5"; exon_number "12";
Scaffold274	StringTie	exon	270099	270658	.	+	.	gene_id "GBI_18560"; transcript_id "GBI_18560.5"; exon_number "13";
Scaffold274	StringTie	transcript	256111	270658	.	+	.	gene_id "GBI_18560"; transcript_id "GBI_18560.6"; gene_name "GBI_18560"; oId "STRG.25832.1"; cmp_ref "GBI_18560-RD"; class_code "j"; tss_id "TSS18034";
Scaffold274	StringTie	exon	256111	256316	.	+	.	gene_id "GBI_18560"; transcript_id "GBI_18560.6"; exon_number "1";
Scaffold274	StringTie	exon	259134	259387	.	+	.	gene_id "GBI_18560"; transcript_id "GBI_18560.6"; exon_number "2";
Scaffold274	StringTie	exon	259457	259611	.	+	.	gene_id "GBI_18560"; transcript_id "GBI_18560.6"; exon_number "3";
Scaffold274	StringTie	exon	260728	260985	.	+	.	gene_id "GBI_18560"; transcript_id "GBI_18560.6"; exon_number "4";
Scaffold274	StringTie	exon	261065	261218	.	+	.	gene_id "GBI_18560"; transcript_id "GBI_18560.6"; exon_number "5";
Scaffold274	StringTie	exon	263458	263613	.	+	.	gene_id "GBI_18560"; transcript_id "GBI_18560.6"; exon_number "6";
Scaffold274	StringTie	exon	263694	263783	.	+	.	gene_id "GBI_18560"; transcript_id "GBI_18560.6"; exon_number "7";
Scaffold274	StringTie	exon	264787	265310	.	+	.	gene_id "GBI_18560"; transcript_id "GBI_18560.6"; exon_number "8";
Scaffold274	StringTie	exon	265387	265522	.	+	.	gene_id "GBI_18560"; transcript_id "GBI_18560.6"; exon_number "9";
Scaffold274	StringTie	exon	266223	269065	.	+	.	gene_id "GBI_18560"; transcript_id "GBI_18560.6"; exon_number "10";
Scaffold274	StringTie	exon	269577	269702	.	+	.	gene_id "GBI_18560"; transcript_id "GBI_18560.6"; exon_number "11";
Scaffold274	StringTie	exon	269869	269997	.	+	.	gene_id "GBI_18560"; transcript_id "GBI_18560.6"; exon_number "12";
Scaffold274	StringTie	exon	270099	270658	.	+	.	gene_id "GBI_18560"; transcript_id "GBI_18560.6"; exon_number "13";
Scaffold274	AGAT	transcript	256143	270658	.	+	.	gene_id "GBI_18560"; transcript_id "GBI_18560-RE"; Parent "GBI_18560"; gene_name "GBI_18560";
Scaffold274	maker	exon	256143	256225	.	+	.	gene_id "GBI_18560"; transcript_id "GBI_18560-RE"; Parent "GBI_18560-RE"; gene_name "GBI_18560"; previous_transcript_id "GBI_18560-RE";
Scaffold274	maker	exon	259134	259387	.	+	.	gene_id "GBI_18560"; transcript_id "GBI_18560-RE"; Parent "GBI_18560-RE"; gene_name "GBI_18560"; previous_transcript_id "GBI_18560-RE";
Scaffold274	maker	exon	259457	259611	.	+	.	gene_id "GBI_18560"; transcript_id "GBI_18560-RE"; Parent "GBI_18560-RE"; gene_name "GBI_18560"; previous_transcript_id "GBI_18560-RE";
Scaffold274	maker	exon	260728	260985	.	+	.	gene_id "GBI_18560"; transcript_id "GBI_18560-RE"; Parent "GBI_18560-RE"; gene_name "GBI_18560"; previous_transcript_id "GBI_18560-RE";
Scaffold274	maker	exon	261065	261218	.	+	.	gene_id "GBI_18560"; transcript_id "GBI_18560-RE"; Parent "GBI_18560-RE"; gene_name "GBI_18560"; previous_transcript_id "GBI_18560-RE";
Scaffold274	maker	exon	263458	263613	.	+	.	gene_id "GBI_18560"; transcript_id "GBI_18560-RE"; Parent "GBI_18560-RE"; gene_name "GBI_18560"; previous_transcript_id "GBI_18560-RE";
Scaffold274	maker	exon	263694	263783	.	+	.	gene_id "GBI_18560"; transcript_id "GBI_18560-RE"; Parent "GBI_18560-RE"; gene_name "GBI_18560"; previous_transcript_id "GBI_18560-RE";
Scaffold274	maker	exon	264787	265026	.	+	.	gene_id "GBI_18560"; transcript_id "GBI_18560-RE"; Parent "GBI_18560-RE"; gene_name "GBI_18560"; previous_transcript_id "GBI_18560-RE";
Scaffold274	maker	exon	265165	265310	.	+	.	gene_id "GBI_18560"; transcript_id "GBI_18560-RE"; Parent "GBI_18560-RE"; gene_name "GBI_18560"; previous_transcript_id "GBI_18560-RE";
Scaffold274	maker	exon	265387	265518	.	+	.	gene_id "GBI_18560"; transcript_id "GBI_18560-RE"; Parent "GBI_18560-RE"; gene_name "GBI_18560"; previous_transcript_id "GBI_18560-RE";
Scaffold274	maker	exon	266223	269065	.	+	.	gene_id "GBI_18560"; transcript_id "GBI_18560-RE"; Parent "GBI_18560-RE"; gene_name "GBI_18560"; previous_transcript_id "GBI_18560-RE";
Scaffold274	maker	exon	269577	269702	.	+	.	gene_id "GBI_18560"; transcript_id "GBI_18560-RE"; Parent "GBI_18560-RE"; gene_name "GBI_18560"; previous_transcript_id "GBI_18560-RE";
Scaffold274	maker	exon	269869	269997	.	+	.	gene_id "GBI_18560"; transcript_id "GBI_18560-RE"; Parent "GBI_18560-RE"; gene_name "GBI_18560"; previous_transcript_id "GBI_18560-RE";
Scaffold274	maker	exon	270099	270658	.	+	.	gene_id "GBI_18560"; transcript_id "GBI_18560-RE"; Parent "GBI_18560-RE"; gene_name "GBI_18560"; previous_transcript_id "GBI_18560-RE";
Scaffold274	StringTie	transcript	258909	270658	.	+	.	gene_id "GBI_18560"; transcript_id "GBI_18560.8"; gene_name "GBI_18560"; oId "STRG.25832.3"; cmp_ref "GBI_18560-RD"; class_code "n"; tss_id "TSS18035";
Scaffold274	StringTie	exon	258909	259611	.	+	.	gene_id "GBI_18560"; transcript_id "GBI_18560.8"; exon_number "1";
Scaffold274	StringTie	exon	259837	260985	.	+	.	gene_id "GBI_18560"; transcript_id "GBI_18560.8"; exon_number "2";
Scaffold274	StringTie	exon	261065	261218	.	+	.	gene_id "GBI_18560"; transcript_id "GBI_18560.8"; exon_number "3";
Scaffold274	StringTie	exon	263458	263613	.	+	.	gene_id "GBI_18560"; transcript_id "GBI_18560.8"; exon_number "4";
Scaffold274	StringTie	exon	263694	265310	.	+	.	gene_id "GBI_18560"; transcript_id "GBI_18560.8"; exon_number "5";
Scaffold274	StringTie	exon	265387	269065	.	+	.	gene_id "GBI_18560"; transcript_id "GBI_18560.8"; exon_number "6";
Scaffold274	StringTie	exon	269577	269702	.	+	.	gene_id "GBI_18560"; transcript_id "GBI_18560.8"; exon_number "7";
Scaffold274	StringTie	exon	269869	269997	.	+	.	gene_id "GBI_18560"; transcript_id "GBI_18560.8"; exon_number "8";
Scaffold274	StringTie	exon	270099	270658	.	+	.	gene_id "GBI_18560"; transcript_id "GBI_18560.8"; exon_number "9";
Scaffold274	StringTie	transcript	262056	270658	.	+	.	gene_id "GBI_18560"; transcript_id "GBI_18560.9"; gene_name "GBI_18560"; oId "STRG.25832.5"; cmp_ref "GBI_18560-RD"; class_code "n"; tss_id "TSS18036";
Scaffold274	StringTie	exon	262056	263613	.	+	.	gene_id "GBI_18560"; transcript_id "GBI_18560.9"; exon_number "1";
Scaffold274	StringTie	exon	263694	263783	.	+	.	gene_id "GBI_18560"; transcript_id "GBI_18560.9"; exon_number "2";
Scaffold274	StringTie	exon	264787	265310	.	+	.	gene_id "GBI_18560"; transcript_id "GBI_18560.9"; exon_number "3";
Scaffold274	StringTie	exon	265387	265522	.	+	.	gene_id "GBI_18560"; transcript_id "GBI_18560.9"; exon_number "4";
Scaffold274	StringTie	exon	266223	269702	.	+	.	gene_id "GBI_18560"; transcript_id "GBI_18560.9"; exon_number "5";
Scaffold274	StringTie	exon	269869	269997	.	+	.	gene_id "GBI_18560"; transcript_id "GBI_18560.9"; exon_number "6";
Scaffold274	StringTie	exon	270099	270658	.	+	.	gene_id "GBI_18560"; transcript_id "GBI_18560.9"; exon_number "7";
Scaffold274	StringTie	transcript	262056	270658	.	+	.	gene_id "GBI_18560"; transcript_id "GBI_18560.10"; gene_name "GBI_18560"; oId "STRG.25832.4"; cmp_ref "GBI_18560-RC"; class_code "j"; tss_id "TSS18036";
Scaffold274	StringTie	exon	262056	263613	.	+	.	gene_id "GBI_18560"; transcript_id "GBI_18560.10"; exon_number "1";
Scaffold274	StringTie	exon	263694	263783	.	+	.	gene_id "GBI_18560"; transcript_id "GBI_18560.10"; exon_number "2";
Scaffold274	StringTie	exon	264787	265310	.	+	.	gene_id "GBI_18560"; transcript_id "GBI_18560.10"; exon_number "3";
Scaffold274	StringTie	exon	265387	265522	.	+	.	gene_id "GBI_18560"; transcript_id "GBI_18560.10"; exon_number "4";
Scaffold274	StringTie	exon	266223	270658	.	+	.	gene_id "GBI_18560"; transcript_id "GBI_18560.10"; exon_number "5";
Scaffold274	maker	CDS	256143	256225	.	+	0	gene_id "GBI_18560"; transcript_id "GBI_18560-RE"; Parent "GBI_18560-RE"; gene_name "GBI_18560"; previous_transcript_id "GBI_18560-RE";
Scaffold274	maker	CDS	259134	259387	.	+	1	gene_id "GBI_18560"; transcript_id "GBI_18560-RE"; Parent "GBI_18560-RE"; gene_name "GBI_18560"; previous_transcript_id "GBI_18560-RE";
Scaffold274	maker	CDS	259457	259611	.	+	2	gene_id "GBI_18560"; transcript_id "GBI_18560-RE"; Parent "GBI_18560-RE"; gene_name "GBI_18560"; previous_transcript_id "GBI_18560-RE";
Scaffold274	maker	CDS	260728	260985	.	+	0	gene_id "GBI_18560"; transcript_id "GBI_18560-RE"; Parent "GBI_18560-RE"; gene_name "GBI_18560"; previous_transcript_id "GBI_18560-RE";
Scaffold274	maker	CDS	261065	261218	.	+	0	gene_id "GBI_18560"; transcript_id "GBI_18560-RE"; Parent "GBI_18560-RE"; gene_name "GBI_18560"; previous_transcript_id "GBI_18560-RE";
Scaffold274	maker	CDS	263458	263613	.	+	2	gene_id "GBI_18560"; transcript_id "GBI_18560-RE"; Parent "GBI_18560-RE"; gene_name "GBI_18560"; previous_transcript_id "GBI_18560-RE";
Scaffold274	maker	CDS	263694	263783	.	+	2	gene_id "GBI_18560"; transcript_id "GBI_18560-RE"; Parent "GBI_18560-RE"; gene_name "GBI_18560"; previous_transcript_id "GBI_18560-RE";
Scaffold274	maker	CDS	264787	265026	.	+	2	gene_id "GBI_18560"; transcript_id "GBI_18560-RE"; Parent "GBI_18560-RE"; gene_name "GBI_18560"; previous_transcript_id "GBI_18560-RE";
Scaffold274	maker	CDS	265165	265310	.	+	2	gene_id "GBI_18560"; transcript_id "GBI_18560-RE"; Parent "GBI_18560-RE"; gene_name "GBI_18560"; previous_transcript_id "GBI_18560-RE";
Scaffold274	maker	CDS	265387	265518	.	+	0	gene_id "GBI_18560"; transcript_id "GBI_18560-RE"; Parent "GBI_18560-RE"; gene_name "GBI_18560"; previous_transcript_id "GBI_18560-RE";
Scaffold274	maker	CDS	266223	266228	.	+	0	gene_id "GBI_18560"; transcript_id "GBI_18560-RE"; Parent "GBI_18560-RE"; gene_name "GBI_18560"; previous_transcript_id "GBI_18560-RE";
Scaffold274	AGAT	three_prime_UTR	266229	269065	.	+	.	gene_id "GBI_18560"; transcript_id "GBI_18560-RE"; Parent "GBI_18560-RE"; gene_name "GBI_18560"; previous_transcript_id "GBI_18560-RE";
Scaffold274	AGAT	three_prime_UTR	269577	269702	.	+	.	gene_id "GBI_18560"; transcript_id "GBI_18560-RE"; Parent "GBI_18560-RE"; gene_name "GBI_18560"; previous_transcript_id "GBI_18560-RE";
Scaffold274	AGAT	three_prime_UTR	269869	269997	.	+	.	gene_id "GBI_18560"; transcript_id "GBI_18560-RE"; Parent "GBI_18560-RE"; gene_name "GBI_18560"; previous_transcript_id "GBI_18560-RE";
Scaffold274	AGAT	three_prime_UTR	270099	270658	.	+	.	gene_id "GBI_18560"; transcript_id "GBI_18560-RE"; Parent "GBI_18560-RE"; gene_name "GBI_18560"; previous_transcript_id "GBI_18560-RE";
Scaffold274	AGAT	gene	362765	399654	.	+	.	gene_id "GBI_18561"; gene_name "GBI_18561";
Scaffold274	StringTie	transcript	362765	398968	.	+	.	gene_id "GBI_18561"; transcript_id "GBI_18561.1"; gene_name "GBI_18561"; oId "STRG.25833.2"; cmp_ref "GBI_18561-RA"; class_code "j"; tss_id "TSS18037";
Scaffold274	StringTie	exon	362765	363979	.	+	.	gene_id "GBI_18561"; transcript_id "GBI_18561.1"; exon_number "1";
Scaffold274	StringTie	exon	364383	364623	.	+	.	gene_id "GBI_18561"; transcript_id "GBI_18561.1"; exon_number "2";
Scaffold274	StringTie	exon	364936	365211	.	+	.	gene_id "GBI_18561"; transcript_id "GBI_18561.1"; exon_number "3";
Scaffold274	StringTie	exon	368974	369068	.	+	.	gene_id "GBI_18561"; transcript_id "GBI_18561.1"; exon_number "4";
Scaffold274	StringTie	exon	369153	369315	.	+	.	gene_id "GBI_18561"; transcript_id "GBI_18561.1"; exon_number "5";
Scaffold274	StringTie	exon	373832	374167	.	+	.	gene_id "GBI_18561"; transcript_id "GBI_18561.1"; exon_number "6";
Scaffold274	StringTie	exon	374442	374617	.	+	.	gene_id "GBI_18561"; transcript_id "GBI_18561.1"; exon_number "7";
Scaffold274	StringTie	exon	375612	375812	.	+	.	gene_id "GBI_18561"; transcript_id "GBI_18561.1"; exon_number "8";
Scaffold274	StringTie	exon	375982	376117	.	+	.	gene_id "GBI_18561"; transcript_id "GBI_18561.1"; exon_number "9";
Scaffold274	StringTie	exon	376249	376447	.	+	.	gene_id "GBI_18561"; transcript_id "GBI_18561.1"; exon_number "10";
Scaffold274	StringTie	exon	376739	376805	.	+	.	gene_id "GBI_18561"; transcript_id "GBI_18561.1"; exon_number "11";
Scaffold274	StringTie	exon	377284	377331	.	+	.	gene_id "GBI_18561"; transcript_id "GBI_18561.1"; exon_number "12";
Scaffold274	StringTie	exon	378277	378514	.	+	.	gene_id "GBI_18561"; transcript_id "GBI_18561.1"; exon_number "13";
Scaffold274	StringTie	exon	379116	379273	.	+	.	gene_id "GBI_18561"; transcript_id "GBI_18561.1"; exon_number "14";
Scaffold274	StringTie	exon	382853	383078	.	+	.	gene_id "GBI_18561"; transcript_id "GBI_18561.1"; exon_number "15";
Scaffold274	StringTie	exon	383194	383412	.	+	.	gene_id "GBI_18561"; transcript_id "GBI_18561.1"; exon_number "16";
Scaffold274	StringTie	exon	383699	383790	.	+	.	gene_id "GBI_18561"; transcript_id "GBI_18561.1"; exon_number "17";
Scaffold274	StringTie	exon	388033	388118	.	+	.	gene_id "GBI_18561"; transcript_id "GBI_18561.1"; exon_number "18";
Scaffold274	StringTie	exon	388444	389466	.	+	.	gene_id "GBI_18561"; transcript_id "GBI_18561.1"; exon_number "19";
Scaffold274	StringTie	exon	389554	389807	.	+	.	gene_id "GBI_18561"; transcript_id "GBI_18561.1"; exon_number "20";
Scaffold274	StringTie	exon	390547	390726	.	+	.	gene_id "GBI_18561"; transcript_id "GBI_18561.1"; exon_number "21";
Scaffold274	StringTie	exon	390806	391085	.	+	.	gene_id "GBI_18561"; transcript_id "GBI_18561.1"; exon_number "22";
Scaffold274	StringTie	exon	391202	391419	.	+	.	gene_id "GBI_18561"; transcript_id "GBI_18561.1"; exon_number "23";
Scaffold274	StringTie	exon	391617	391897	.	+	.	gene_id "GBI_18561"; transcript_id "GBI_18561.1"; exon_number "24";
Scaffold274	StringTie	exon	391976	392231	.	+	.	gene_id "GBI_18561"; transcript_id "GBI_18561.1"; exon_number "25";
Scaffold274	StringTie	exon	394476	394725	.	+	.	gene_id "GBI_18561"; transcript_id "GBI_18561.1"; exon_number "26";
Scaffold274	StringTie	exon	395755	398968	.	+	.	gene_id "GBI_18561"; transcript_id "GBI_18561.1"; exon_number "27";
Scaffold274	AGAT	transcript	362765	398968	.	+	.	gene_id "GBI_18561"; transcript_id "GBI_18561-RA"; Parent "GBI_18561"; gene_name "GBI_18561";
Scaffold274	maker	exon	362765	363979	.	+	.	gene_id "GBI_18561"; transcript_id "GBI_18561-RA"; Parent "GBI_18561-RA"; gene_name "GBI_18561";
Scaffold274	maker	exon	364383	364623	.	+	.	gene_id "GBI_18561"; transcript_id "GBI_18561-RA"; Parent "GBI_18561-RA"; gene_name "GBI_18561";
Scaffold274	maker	exon	364936	365211	.	+	.	gene_id "GBI_18561"; transcript_id "GBI_18561-RA"; Parent "GBI_18561-RA"; gene_name "GBI_18561";
Scaffold274	maker	exon	368974	369068	.	+	.	gene_id "GBI_18561"; transcript_id "GBI_18561-RA"; Parent "GBI_18561-RA"; gene_name "GBI_18561";
Scaffold274	maker	exon	369153	369315	.	+	.	gene_id "GBI_18561"; transcript_id "GBI_18561-RA"; Parent "GBI_18561-RA"; gene_name "GBI_18561";
Scaffold274	maker	exon	373832	374167	.	+	.	gene_id "GBI_18561"; transcript_id "GBI_18561-RA"; Parent "GBI_18561-RA"; gene_name "GBI_18561";
Scaffold274	maker	exon	374442	374617	.	+	.	gene_id "GBI_18561"; transcript_id "GBI_18561-RA"; Parent "GBI_18561-RA"; gene_name "GBI_18561";
Scaffold274	maker	exon	375612	375812	.	+	.	gene_id "GBI_18561"; transcript_id "GBI_18561-RA"; Parent "GBI_18561-RA"; gene_name "GBI_18561";
Scaffold274	maker	exon	375982	376117	.	+	.	gene_id "GBI_18561"; transcript_id "GBI_18561-RA"; Parent "GBI_18561-RA"; gene_name "GBI_18561";
Scaffold274	maker	exon	376249	376447	.	+	.	gene_id "GBI_18561"; transcript_id "GBI_18561-RA"; Parent "GBI_18561-RA"; gene_name "GBI_18561";
Scaffold274	maker	exon	376739	376805	.	+	.	gene_id "GBI_18561"; transcript_id "GBI_18561-RA"; Parent "GBI_18561-RA"; gene_name "GBI_18561";
Scaffold274	maker	exon	378277	378514	.	+	.	gene_id "GBI_18561"; transcript_id "GBI_18561-RA"; Parent "GBI_18561-RA"; gene_name "GBI_18561";
Scaffold274	maker	exon	379116	379273	.	+	.	gene_id "GBI_18561"; transcript_id "GBI_18561-RA"; Parent "GBI_18561-RA"; gene_name "GBI_18561";
Scaffold274	maker	exon	382853	383078	.	+	.	gene_id "GBI_18561"; transcript_id "GBI_18561-RA"; Parent "GBI_18561-RA"; gene_name "GBI_18561";
Scaffold274	maker	exon	383194	383412	.	+	.	gene_id "GBI_18561"; transcript_id "GBI_18561-RA"; Parent "GBI_18561-RA"; gene_name "GBI_18561";
Scaffold274	maker	exon	383699	383790	.	+	.	gene_id "GBI_18561"; transcript_id "GBI_18561-RA"; Parent "GBI_18561-RA"; gene_name "GBI_18561";
Scaffold274	maker	exon	388033	388118	.	+	.	gene_id "GBI_18561"; transcript_id "GBI_18561-RA"; Parent "GBI_18561-RA"; gene_name "GBI_18561";
Scaffold274	maker	exon	388204	388356	.	+	.	gene_id "GBI_18561"; transcript_id "GBI_18561-RA"; Parent "GBI_18561-RA"; gene_name "GBI_18561";
Scaffold274	maker	exon	388444	389466	.	+	.	gene_id "GBI_18561"; transcript_id "GBI_18561-RA"; Parent "GBI_18561-RA"; gene_name "GBI_18561";
Scaffold274	maker	exon	389554	389807	.	+	.	gene_id "GBI_18561"; transcript_id "GBI_18561-RA"; Parent "GBI_18561-RA"; gene_name "GBI_18561";
Scaffold274	maker	exon	390547	390726	.	+	.	gene_id "GBI_18561"; transcript_id "GBI_18561-RA"; Parent "GBI_18561-RA"; gene_name "GBI_18561";
Scaffold274	maker	exon	390806	391085	.	+	.	gene_id "GBI_18561"; transcript_id "GBI_18561-RA"; Parent "GBI_18561-RA"; gene_name "GBI_18561";
Scaffold274	maker	exon	391202	391419	.	+	.	gene_id "GBI_18561"; transcript_id "GBI_18561-RA"; Parent "GBI_18561-RA"; gene_name "GBI_18561";
Scaffold274	maker	exon	391617	391897	.	+	.	gene_id "GBI_18561"; transcript_id "GBI_18561-RA"; Parent "GBI_18561-RA"; gene_name "GBI_18561";
Scaffold274	maker	exon	391976	392231	.	+	.	gene_id "GBI_18561"; transcript_id "GBI_18561-RA"; Parent "GBI_18561-RA"; gene_name "GBI_18561";
Scaffold274	maker	exon	394476	394725	.	+	.	gene_id "GBI_18561"; transcript_id "GBI_18561-RA"; Parent "GBI_18561-RA"; gene_name "GBI_18561";
Scaffold274	maker	exon	395755	398968	.	+	.	gene_id "GBI_18561"; transcript_id "GBI_18561-RA"; Parent "GBI_18561-RA"; gene_name "GBI_18561";
Scaffold274	StringTie	transcript	391505	399654	.	+	.	gene_id "GBI_18561"; transcript_id "GBI_18561.3"; gene_name "GBI_18561"; oId "STRG.25833.3"; cmp_ref "GBI_18561-RA"; class_code "j"; tss_id "TSS18038";
Scaffold274	StringTie	exon	391505	391897	.	+	.	gene_id "GBI_18561"; transcript_id "GBI_18561.3"; exon_number "1";
Scaffold274	StringTie	exon	391976	392231	.	+	.	gene_id "GBI_18561"; transcript_id "GBI_18561.3"; exon_number "2";
Scaffold274	StringTie	exon	394476	394725	.	+	.	gene_id "GBI_18561"; transcript_id "GBI_18561.3"; exon_number "3";
Scaffold274	StringTie	exon	395755	399654	.	+	.	gene_id "GBI_18561"; transcript_id "GBI_18561.3"; exon_number "4";
Scaffold274	maker	CDS	363666	363979	.	+	0	gene_id "GBI_18561"; transcript_id "GBI_18561-RA"; Parent "GBI_18561-RA"; gene_name "GBI_18561";
Scaffold274	maker	CDS	364383	364623	.	+	1	gene_id "GBI_18561"; transcript_id "GBI_18561-RA"; Parent "GBI_18561-RA"; gene_name "GBI_18561";
Scaffold274	maker	CDS	364936	365211	.	+	0	gene_id "GBI_18561"; transcript_id "GBI_18561-RA"; Parent "GBI_18561-RA"; gene_name "GBI_18561";
Scaffold274	maker	CDS	368974	369068	.	+	0	gene_id "GBI_18561"; transcript_id "GBI_18561-RA"; Parent "GBI_18561-RA"; gene_name "GBI_18561";
Scaffold274	maker	CDS	369153	369315	.	+	1	gene_id "GBI_18561"; transcript_id "GBI_18561-RA"; Parent "GBI_18561-RA"; gene_name "GBI_18561";
Scaffold274	maker	CDS	373832	374167	.	+	0	gene_id "GBI_18561"; transcript_id "GBI_18561-RA"; Parent "GBI_18561-RA"; gene_name "GBI_18561";
Scaffold274	maker	CDS	374442	374617	.	+	0	gene_id "GBI_18561"; transcript_id "GBI_18561-RA"; Parent "GBI_18561-RA"; gene_name "GBI_18561";
Scaffold274	maker	CDS	375612	375812	.	+	1	gene_id "GBI_18561"; transcript_id "GBI_18561-RA"; Parent "GBI_18561-RA"; gene_name "GBI_18561";
Scaffold274	maker	CDS	375982	376117	.	+	1	gene_id "GBI_18561"; transcript_id "GBI_18561-RA"; Parent "GBI_18561-RA"; gene_name "GBI_18561";
Scaffold274	maker	CDS	376249	376447	.	+	0	gene_id "GBI_18561"; transcript_id "GBI_18561-RA"; Parent "GBI_18561-RA"; gene_name "GBI_18561";
Scaffold274	maker	CDS	376739	376805	.	+	2	gene_id "GBI_18561"; transcript_id "GBI_18561-RA"; Parent "GBI_18561-RA"; gene_name "GBI_18561";
Scaffold274	maker	CDS	378277	378514	.	+	1	gene_id "GBI_18561"; transcript_id "GBI_18561-RA"; Parent "GBI_18561-RA"; gene_name "GBI_18561";
Scaffold274	maker	CDS	379116	379273	.	+	0	gene_id "GBI_18561"; transcript_id "GBI_18561-RA"; Parent "GBI_18561-RA"; gene_name "GBI_18561";
Scaffold274	maker	CDS	382853	383078	.	+	1	gene_id "GBI_18561"; transcript_id "GBI_18561-RA"; Parent "GBI_18561-RA"; gene_name "GBI_18561";
Scaffold274	maker	CDS	383194	383412	.	+	0	gene_id "GBI_18561"; transcript_id "GBI_18561-RA"; Parent "GBI_18561-RA"; gene_name "GBI_18561";
Scaffold274	maker	CDS	383699	383790	.	+	0	gene_id "GBI_18561"; transcript_id "GBI_18561-RA"; Parent "GBI_18561-RA"; gene_name "GBI_18561";
Scaffold274	maker	CDS	388033	388118	.	+	1	gene_id "GBI_18561"; transcript_id "GBI_18561-RA"; Parent "GBI_18561-RA"; gene_name "GBI_18561";
Scaffold274	maker	CDS	388204	388356	.	+	2	gene_id "GBI_18561"; transcript_id "GBI_18561-RA"; Parent "GBI_18561-RA"; gene_name "GBI_18561";
Scaffold274	maker	CDS	388444	389466	.	+	2	gene_id "GBI_18561"; transcript_id "GBI_18561-RA"; Parent "GBI_18561-RA"; gene_name "GBI_18561";
Scaffold274	maker	CDS	389554	389807	.	+	2	gene_id "GBI_18561"; transcript_id "GBI_18561-RA"; Parent "GBI_18561-RA"; gene_name "GBI_18561";
Scaffold274	maker	CDS	390547	390726	.	+	0	gene_id "GBI_18561"; transcript_id "GBI_18561-RA"; Parent "GBI_18561-RA"; gene_name "GBI_18561";
Scaffold274	maker	CDS	390806	391085	.	+	0	gene_id "GBI_18561"; transcript_id "GBI_18561-RA"; Parent "GBI_18561-RA"; gene_name "GBI_18561";
Scaffold274	maker	CDS	391202	391419	.	+	2	gene_id "GBI_18561"; transcript_id "GBI_18561-RA"; Parent "GBI_18561-RA"; gene_name "GBI_18561";
Scaffold274	maker	CDS	391617	391897	.	+	0	gene_id "GBI_18561"; transcript_id "GBI_18561-RA"; Parent "GBI_18561-RA"; gene_name "GBI_18561";
Scaffold274	maker	CDS	391976	392231	.	+	1	gene_id "GBI_18561"; transcript_id "GBI_18561-RA"; Parent "GBI_18561-RA"; gene_name "GBI_18561";
Scaffold274	maker	CDS	394476	394725	.	+	0	gene_id "GBI_18561"; transcript_id "GBI_18561-RA"; Parent "GBI_18561-RA"; gene_name "GBI_18561";
Scaffold274	maker	CDS	395755	395966	.	+	2	gene_id "GBI_18561"; transcript_id "GBI_18561-RA"; Parent "GBI_18561-RA"; gene_name "GBI_18561";
Scaffold274	AGAT	five_prime_UTR	362765	363665	.	+	.	gene_id "GBI_18561"; transcript_id "GBI_18561-RA"; Parent "GBI_18561-RA"; gene_name "GBI_18561";
Scaffold274	AGAT	three_prime_UTR	395967	398968	.	+	.	gene_id "GBI_18561"; transcript_id "GBI_18561-RA"; Parent "GBI_18561-RA"; gene_name "GBI_18561";
Scaffold274	AGAT	gene	822336	839013	.	+	.	gene_id "GBI_18565"; gene_name "GBI_18565";
Scaffold274	AGAT	transcript	822336	837605	.	+	.	gene_id "GBI_18565"; transcript_id "GBI_18565-RA"; Parent "GBI_18565"; gene_name "GBI_18565";
Scaffold274	maker	exon	822336	822532	.	+	.	gene_id "GBI_18565"; transcript_id "GBI_18565-RA"; Parent "GBI_18565-RA"; gene_name "GBI_18565";
Scaffold274	maker	exon	826490	826576	.	+	.	gene_id "GBI_18565"; transcript_id "GBI_18565-RA"; Parent "GBI_18565-RA"; gene_name "GBI_18565";
Scaffold274	maker	exon	826662	826756	.	+	.	gene_id "GBI_18565"; transcript_id "GBI_18565-RA"; Parent "GBI_18565-RA"; gene_name "GBI_18565";
Scaffold274	maker	exon	826976	827178	.	+	.	gene_id "GBI_18565"; transcript_id "GBI_18565-RA"; Parent "GBI_18565-RA"; gene_name "GBI_18565";
Scaffold274	maker	exon	827404	827614	.	+	.	gene_id "GBI_18565"; transcript_id "GBI_18565-RA"; Parent "GBI_18565-RA"; gene_name "GBI_18565";
Scaffold274	maker	exon	827881	828053	.	+	.	gene_id "GBI_18565"; transcript_id "GBI_18565-RA"; Parent "GBI_18565-RA"; gene_name "GBI_18565";
Scaffold274	maker	exon	828122	828341	.	+	.	gene_id "GBI_18565"; transcript_id "GBI_18565-RA"; Parent "GBI_18565-RA"; gene_name "GBI_18565";
Scaffold274	maker	exon	829076	829368	.	+	.	gene_id "GBI_18565"; transcript_id "GBI_18565-RA"; Parent "GBI_18565-RA"; gene_name "GBI_18565";
Scaffold274	maker	exon	830459	830856	.	+	.	gene_id "GBI_18565"; transcript_id "GBI_18565-RA"; Parent "GBI_18565-RA"; gene_name "GBI_18565";
Scaffold274	maker	exon	831113	831412	.	+	.	gene_id "GBI_18565"; transcript_id "GBI_18565-RA"; Parent "GBI_18565-RA"; gene_name "GBI_18565";
Scaffold274	maker	exon	836990	837458	.	+	.	gene_id "GBI_18565"; transcript_id "GBI_18565-RA"; Parent "GBI_18565-RA"; gene_name "GBI_18565";
Scaffold274	maker	exon	837479	837605	.	+	.	gene_id "GBI_18565"; transcript_id "GBI_18565-RA"; Parent "GBI_18565-RA"; gene_name "GBI_18565";
Scaffold274	StringTie	transcript	826108	839013	.	+	.	gene_id "GBI_18565"; transcript_id "GBI_18565.2"; gene_name "GBI_18565"; oId "STRG.25840.1"; cmp_ref "GBI_18565-RA"; class_code "j"; tss_id "TSS18041";
Scaffold274	StringTie	exon	826108	826321	.	+	.	gene_id "GBI_18565"; transcript_id "GBI_18565.2"; exon_number "1";
Scaffold274	StringTie	exon	826490	826576	.	+	.	gene_id "GBI_18565"; transcript_id "GBI_18565.2"; exon_number "2";
Scaffold274	StringTie	exon	826662	826756	.	+	.	gene_id "GBI_18565"; transcript_id "GBI_18565.2"; exon_number "3";
Scaffold274	StringTie	exon	826976	827178	.	+	.	gene_id "GBI_18565"; transcript_id "GBI_18565.2"; exon_number "4";
Scaffold274	StringTie	exon	827404	827614	.	+	.	gene_id "GBI_18565"; transcript_id "GBI_18565.2"; exon_number "5";
Scaffold274	StringTie	exon	827881	828053	.	+	.	gene_id "GBI_18565"; transcript_id "GBI_18565.2"; exon_number "6";
Scaffold274	StringTie	exon	828122	828341	.	+	.	gene_id "GBI_18565"; transcript_id "GBI_18565.2"; exon_number "7";
Scaffold274	StringTie	exon	829076	829368	.	+	.	gene_id "GBI_18565"; transcript_id "GBI_18565.2"; exon_number "8";
Scaffold274	StringTie	exon	830459	830856	.	+	.	gene_id "GBI_18565"; transcript_id "GBI_18565.2"; exon_number "9";
Scaffold274	StringTie	exon	831113	831412	.	+	.	gene_id "GBI_18565"; transcript_id "GBI_18565.2"; exon_number "10";
Scaffold274	StringTie	exon	836990	839013	.	+	.	gene_id "GBI_18565"; transcript_id "GBI_18565.2"; exon_number "11";
Scaffold274	maker	CDS	822336	822532	.	+	0	gene_id "GBI_18565"; transcript_id "GBI_18565-RA"; Parent "GBI_18565-RA"; gene_name "GBI_18565";
Scaffold274	maker	CDS	826490	826514	.	+	1	gene_id "GBI_18565"; transcript_id "GBI_18565-RA"; Parent "GBI_18565-RA"; gene_name "GBI_18565";
Scaffold274	AGAT	three_prime_UTR	826515	826576	.	+	.	gene_id "GBI_18565"; transcript_id "GBI_18565-RA"; Parent "GBI_18565-RA"; gene_name "GBI_18565";
Scaffold274	AGAT	three_prime_UTR	826662	826756	.	+	.	gene_id "GBI_18565"; transcript_id "GBI_18565-RA"; Parent "GBI_18565-RA"; gene_name "GBI_18565";
Scaffold274	AGAT	three_prime_UTR	826976	827178	.	+	.	gene_id "GBI_18565"; transcript_id "GBI_18565-RA"; Parent "GBI_18565-RA"; gene_name "GBI_18565";
Scaffold274	AGAT	three_prime_UTR	827404	827614	.	+	.	gene_id "GBI_18565"; transcript_id "GBI_18565-RA"; Parent "GBI_18565-RA"; gene_name "GBI_18565";
Scaffold274	AGAT	three_prime_UTR	827881	828053	.	+	.	gene_id "GBI_18565"; transcript_id "GBI_18565-RA"; Parent "GBI_18565-RA"; gene_name "GBI_18565";
Scaffold274	AGAT	three_prime_UTR	828122	828341	.	+	.	gene_id "GBI_18565"; transcript_id "GBI_18565-RA"; Parent "GBI_18565-RA"; gene_name "GBI_18565";
Scaffold274	AGAT	three_prime_UTR	829076	829368	.	+	.	gene_id "GBI_18565"; transcript_id "GBI_18565-RA"; Parent "GBI_18565-RA"; gene_name "GBI_18565";
Scaffold274	AGAT	three_prime_UTR	830459	830856	.	+	.	gene_id "GBI_18565"; transcript_id "GBI_18565-RA"; Parent "GBI_18565-RA"; gene_name "GBI_18565";
Scaffold274	AGAT	three_prime_UTR	831113	831412	.	+	.	gene_id "GBI_18565"; transcript_id "GBI_18565-RA"; Parent "GBI_18565-RA"; gene_name "GBI_18565";
Scaffold274	AGAT	three_prime_UTR	836990	837458	.	+	.	gene_id "GBI_18565"; transcript_id "GBI_18565-RA"; Parent "GBI_18565-RA"; gene_name "GBI_18565";
Scaffold274	AGAT	three_prime_UTR	837479	837605	.	+	.	gene_id "GBI_18565"; transcript_id "GBI_18565-RA"; Parent "GBI_18565-RA"; gene_name "GBI_18565";
Scaffold274	AGAT	gene	870253	883738	.	+	.	gene_id "GBI_18566"; gene_name "GBI_18566";
Scaffold274	StringTie	transcript	870253	883686	.	+	.	gene_id "GBI_18566"; transcript_id "GBI_18566.1"; gene_name "GBI_18566"; oId "STRG.25843.1"; cmp_ref "GBI_18566-RB"; class_code "j"; tss_id "TSS18043";
Scaffold274	StringTie	exon	870253	870423	.	+	.	gene_id "GBI_18566"; transcript_id "GBI_18566.1"; exon_number "1";
Scaffold274	StringTie	exon	874568	874649	.	+	.	gene_id "GBI_18566"; transcript_id "GBI_18566.1"; exon_number "2";
Scaffold274	StringTie	exon	876319	876434	.	+	.	gene_id "GBI_18566"; transcript_id "GBI_18566.1"; exon_number "3";
Scaffold274	StringTie	exon	878447	878659	.	+	.	gene_id "GBI_18566"; transcript_id "GBI_18566.1"; exon_number "4";
Scaffold274	StringTie	exon	879261	879433	.	+	.	gene_id "GBI_18566"; transcript_id "GBI_18566.1"; exon_number "5";
Scaffold274	StringTie	exon	882712	883686	.	+	.	gene_id "GBI_18566"; transcript_id "GBI_18566.1"; exon_number "6";
Scaffold274	AGAT	transcript	870308	883197	.	+	.	gene_id "GBI_18566"; transcript_id "GBI_18566-RA"; Parent "GBI_18566"; gene_name "GBI_18566";
Scaffold274	maker	exon	870308	870423	.	+	.	gene_id "GBI_18566"; transcript_id "GBI_18566-RA"; Parent "GBI_18566-RA"; gene_name "GBI_18566";
Scaffold274	maker	exon	874568	874649	.	+	.	gene_id "GBI_18566"; transcript_id "GBI_18566-RA"; Parent "GBI_18566-RA"; gene_name "GBI_18566";
Scaffold274	maker	exon	876319	876434	.	+	.	gene_id "GBI_18566"; transcript_id "GBI_18566-RA"; Parent "GBI_18566-RA"; gene_name "GBI_18566";
Scaffold274	maker	exon	878447	878659	.	+	.	gene_id "GBI_18566"; transcript_id "GBI_18566-RA"; Parent "GBI_18566-RA"; gene_name "GBI_18566";
Scaffold274	maker	exon	879261	879410	.	+	.	gene_id "GBI_18566"; transcript_id "GBI_18566-RA"; Parent "GBI_18566-RA"; gene_name "GBI_18566";
Scaffold274	maker	exon	883195	883197	.	+	.	gene_id "GBI_18566"; transcript_id "GBI_18566-RA"; Parent "GBI_18566-RA"; gene_name "GBI_18566";
Scaffold274	AGAT	transcript	870308	883738	.	+	.	gene_id "GBI_18566"; transcript_id "GBI_18566-RB"; Parent "GBI_18566"; gene_name "GBI_18566";
Scaffold274	maker	exon	870308	870423	.	+	.	gene_id "GBI_18566"; transcript_id "GBI_18566-RB"; Parent "GBI_18566-RB"; gene_name "GBI_18566"; previous_transcript_id "GBI_18566-RB";
Scaffold274	maker	exon	874568	874649	.	+	.	gene_id "GBI_18566"; transcript_id "GBI_18566-RB"; Parent "GBI_18566-RB"; gene_name "GBI_18566"; previous_transcript_id "GBI_18566-RB";
Scaffold274	maker	exon	876319	876434	.	+	.	gene_id "GBI_18566"; transcript_id "GBI_18566-RB"; Parent "GBI_18566-RB"; gene_name "GBI_18566"; previous_transcript_id "GBI_18566-RB";
Scaffold274	maker	exon	878447	878659	.	+	.	gene_id "GBI_18566"; transcript_id "GBI_18566-RB"; Parent "GBI_18566-RB"; gene_name "GBI_18566"; previous_transcript_id "GBI_18566-RB";
Scaffold274	maker	exon	879261	879410	.	+	.	gene_id "GBI_18566"; transcript_id "GBI_18566-RB"; Parent "GBI_18566-RB"; gene_name "GBI_18566"; previous_transcript_id "GBI_18566-RB";
Scaffold274	maker	exon	882712	883738	.	+	.	gene_id "GBI_18566"; transcript_id "GBI_18566-RB"; Parent "GBI_18566-RB"; gene_name "GBI_18566"; previous_transcript_id "GBI_18566-RB";
Scaffold274	StringTie	transcript	878369	883686	.	+	.	gene_id "GBI_18566"; transcript_id "GBI_18566.4"; gene_name "GBI_18566"; oId "STRG.25843.2"; cmp_ref "GBI_18566-RB"; class_code "n"; tss_id "TSS18044";
Scaffold274	StringTie	exon	878369	879433	.	+	.	gene_id "GBI_18566"; transcript_id "GBI_18566.4"; exon_number "1";
Scaffold274	StringTie	exon	882712	883686	.	+	.	gene_id "GBI_18566"; transcript_id "GBI_18566.4"; exon_number "2";
Scaffold274	maker	CDS	870331	870423	.	+	0	gene_id "GBI_18566"; transcript_id "GBI_18566-RA"; Parent "GBI_18566-RA"; gene_name "GBI_18566";
Scaffold274	maker	CDS	874568	874649	.	+	0	gene_id "GBI_18566"; transcript_id "GBI_18566-RA"; Parent "GBI_18566-RA"; gene_name "GBI_18566";
Scaffold274	maker	CDS	876319	876434	.	+	2	gene_id "GBI_18566"; transcript_id "GBI_18566-RA"; Parent "GBI_18566-RA"; gene_name "GBI_18566";
Scaffold274	maker	CDS	878447	878659	.	+	0	gene_id "GBI_18566"; transcript_id "GBI_18566-RA"; Parent "GBI_18566-RA"; gene_name "GBI_18566";
Scaffold274	maker	CDS	879261	879410	.	+	0	gene_id "GBI_18566"; transcript_id "GBI_18566-RA"; Parent "GBI_18566-RA"; gene_name "GBI_18566";
Scaffold274	maker	CDS	883195	883197	.	+	0	gene_id "GBI_18566"; transcript_id "GBI_18566-RA"; Parent "GBI_18566-RA"; gene_name "GBI_18566";
Scaffold274	AGAT	five_prime_UTR	870308	870330	.	+	.	gene_id "GBI_18566"; transcript_id "GBI_18566-RA"; Parent "GBI_18566-RA"; gene_name "GBI_18566";
Scaffold274	maker	CDS	870331	870423	.	+	0	gene_id "GBI_18566"; transcript_id "GBI_18566-RB"; Parent "GBI_18566-RB"; gene_name "GBI_18566"; previous_transcript_id "GBI_18566-RB";
Scaffold274	maker	CDS	874568	874649	.	+	0	gene_id "GBI_18566"; transcript_id "GBI_18566-RB"; Parent "GBI_18566-RB"; gene_name "GBI_18566"; previous_transcript_id "GBI_18566-RB";
Scaffold274	maker	CDS	876319	876434	.	+	2	gene_id "GBI_18566"; transcript_id "GBI_18566-RB"; Parent "GBI_18566-RB"; gene_name "GBI_18566"; previous_transcript_id "GBI_18566-RB";
Scaffold274	maker	CDS	878447	878659	.	+	0	gene_id "GBI_18566"; transcript_id "GBI_18566-RB"; Parent "GBI_18566-RB"; gene_name "GBI_18566"; previous_transcript_id "GBI_18566-RB";
Scaffold274	maker	CDS	879261	879410	.	+	0	gene_id "GBI_18566"; transcript_id "GBI_18566-RB"; Parent "GBI_18566-RB"; gene_name "GBI_18566"; previous_transcript_id "GBI_18566-RB";
Scaffold274	maker	CDS	882712	882750	.	+	0	gene_id "GBI_18566"; transcript_id "GBI_18566-RB"; Parent "GBI_18566-RB"; gene_name "GBI_18566"; previous_transcript_id "GBI_18566-RB";
Scaffold274	AGAT	five_prime_UTR	870308	870330	.	+	.	gene_id "GBI_18566"; transcript_id "GBI_18566-RB"; Parent "GBI_18566-RB"; gene_name "GBI_18566"; previous_transcript_id "GBI_18566-RB";
Scaffold274	AGAT	three_prime_UTR	882751	883738	.	+	.	gene_id "GBI_18566"; transcript_id "GBI_18566-RB"; Parent "GBI_18566-RB"; gene_name "GBI_18566"; previous_transcript_id "GBI_18566-RB";
Scaffold274	AGAT	gene	901568	901649	.	-	.	gene_id "GBI_18568"; gene_name "GBI_18568";
Scaffold274	AGAT	transcript	901568	901649	.	-	.	gene_id "GBI_18568"; transcript_id "GBI_18568-RA"; Parent "GBI_18568"; gene_name "GBI_18568";
Scaffold274	maker	exon	901568	901649	.	-	.	gene_id "GBI_18568"; transcript_id "GBI_18568-RA"; Parent "GBI_18568-RA"; gene_name "GBI_18568";
Scaffold274	AGAT	gene	910107	924307	.	+	.	gene_id "GBI_18569"; gene_name "GBI_18569";
Scaffold274	StringTie	transcript	910107	918810	.	+	.	gene_id "GBI_18569"; transcript_id "GBI_18569.1"; gene_name "GBI_18569"; oId "STRG.25845.1"; cmp_ref "GBI_18569-RB"; class_code "n"; tss_id "TSS18046";
Scaffold274	StringTie	exon	910107	911567	.	+	.	gene_id "GBI_18569"; transcript_id "GBI_18569.1"; exon_number "1";
Scaffold274	StringTie	exon	918193	918320	.	+	.	gene_id "GBI_18569"; transcript_id "GBI_18569.1"; exon_number "2";
Scaffold274	StringTie	exon	918409	918810	.	+	.	gene_id "GBI_18569"; transcript_id "GBI_18569.1"; exon_number "3";
Scaffold274	StringTie	transcript	910186	924307	.	+	.	gene_id "GBI_18569"; transcript_id "GBI_18569.2"; gene_name "GBI_18569"; oId "STRG.25845.2"; cmp_ref "GBI_18569-RB"; class_code "k"; tss_id "TSS18046";
Scaffold274	StringTie	exon	910186	910432	.	+	.	gene_id "GBI_18569"; transcript_id "GBI_18569.2"; exon_number "1";
Scaffold274	StringTie	exon	910565	910737	.	+	.	gene_id "GBI_18569"; transcript_id "GBI_18569.2"; exon_number "2";
Scaffold274	StringTie	exon	910821	911082	.	+	.	gene_id "GBI_18569"; transcript_id "GBI_18569.2"; exon_number "3";
Scaffold274	StringTie	exon	911155	911343	.	+	.	gene_id "GBI_18569"; transcript_id "GBI_18569.2"; exon_number "4";
Scaffold274	StringTie	exon	911424	911567	.	+	.	gene_id "GBI_18569"; transcript_id "GBI_18569.2"; exon_number "5";
Scaffold274	StringTie	exon	918193	918320	.	+	.	gene_id "GBI_18569"; transcript_id "GBI_18569.2"; exon_number "6";
Scaffold274	StringTie	exon	918409	918504	.	+	.	gene_id "GBI_18569"; transcript_id "GBI_18569.2"; exon_number "7";
Scaffold274	StringTie	exon	919462	922268	.	+	.	gene_id "GBI_18569"; transcript_id "GBI_18569.2"; exon_number "8";
Scaffold274	StringTie	exon	922321	924307	.	+	.	gene_id "GBI_18569"; transcript_id "GBI_18569.2"; exon_number "9";
Scaffold274	AGAT	transcript	910186	920074	.	+	.	gene_id "GBI_18569"; transcript_id "GBI_18569-RA"; Parent "GBI_18569"; gene_name "GBI_18569";
Scaffold274	maker	exon	910186	910432	.	+	.	gene_id "GBI_18569"; transcript_id "GBI_18569-RA"; Parent "GBI_18569-RA"; gene_name "GBI_18569";
Scaffold274	maker	exon	910565	910737	.	+	.	gene_id "GBI_18569"; transcript_id "GBI_18569-RA"; Parent "GBI_18569-RA"; gene_name "GBI_18569";
Scaffold274	maker	exon	910821	911082	.	+	.	gene_id "GBI_18569"; transcript_id "GBI_18569-RA"; Parent "GBI_18569-RA"; gene_name "GBI_18569";
Scaffold274	maker	exon	911155	911343	.	+	.	gene_id "GBI_18569"; transcript_id "GBI_18569-RA"; Parent "GBI_18569-RA"; gene_name "GBI_18569";
Scaffold274	maker	exon	911424	911567	.	+	.	gene_id "GBI_18569"; transcript_id "GBI_18569-RA"; Parent "GBI_18569-RA"; gene_name "GBI_18569";
Scaffold274	maker	exon	918193	918320	.	+	.	gene_id "GBI_18569"; transcript_id "GBI_18569-RA"; Parent "GBI_18569-RA"; gene_name "GBI_18569";
Scaffold274	maker	exon	918409	918504	.	+	.	gene_id "GBI_18569"; transcript_id "GBI_18569-RA"; Parent "GBI_18569-RA"; gene_name "GBI_18569";
Scaffold274	maker	exon	919462	919870	.	+	.	gene_id "GBI_18569"; transcript_id "GBI_18569-RA"; Parent "GBI_18569-RA"; gene_name "GBI_18569";
Scaffold274	maker	exon	919921	920074	.	+	.	gene_id "GBI_18569"; transcript_id "GBI_18569-RA"; Parent "GBI_18569-RA"; gene_name "GBI_18569";
Scaffold274	AGAT	transcript	910186	920286	.	+	.	gene_id "GBI_18569"; transcript_id "GBI_18569-RB"; Parent "GBI_18569"; gene_name "GBI_18569";
Scaffold274	maker	exon	910186	910432	.	+	.	gene_id "GBI_18569"; transcript_id "GBI_18569-RB"; Parent "GBI_18569-RB"; gene_name "GBI_18569"; previous_transcript_id "GBI_18569-RB";
Scaffold274	maker	exon	910565	910737	.	+	.	gene_id "GBI_18569"; transcript_id "GBI_18569-RB"; Parent "GBI_18569-RB"; gene_name "GBI_18569"; previous_transcript_id "GBI_18569-RB";
Scaffold274	maker	exon	910821	911082	.	+	.	gene_id "GBI_18569"; transcript_id "GBI_18569-RB"; Parent "GBI_18569-RB"; gene_name "GBI_18569"; previous_transcript_id "GBI_18569-RB";
Scaffold274	maker	exon	911155	911343	.	+	.	gene_id "GBI_18569"; transcript_id "GBI_18569-RB"; Parent "GBI_18569-RB"; gene_name "GBI_18569"; previous_transcript_id "GBI_18569-RB";
Scaffold274	maker	exon	911424	911567	.	+	.	gene_id "GBI_18569"; transcript_id "GBI_18569-RB"; Parent "GBI_18569-RB"; gene_name "GBI_18569"; previous_transcript_id "GBI_18569-RB";
Scaffold274	maker	exon	918193	918320	.	+	.	gene_id "GBI_18569"; transcript_id "GBI_18569-RB"; Parent "GBI_18569-RB"; gene_name "GBI_18569"; previous_transcript_id "GBI_18569-RB";
Scaffold274	maker	exon	918409	918504	.	+	.	gene_id "GBI_18569"; transcript_id "GBI_18569-RB"; Parent "GBI_18569-RB"; gene_name "GBI_18569"; previous_transcript_id "GBI_18569-RB";
Scaffold274	maker	exon	919462	920286	.	+	.	gene_id "GBI_18569"; transcript_id "GBI_18569-RB"; Parent "GBI_18569-RB"; gene_name "GBI_18569"; previous_transcript_id "GBI_18569-RB";
Scaffold274	StringTie	transcript	918880	924307	.	+	.	gene_id "GBI_18569"; transcript_id "GBI_18569.5"; gene_name "GBI_18569"; oId "STRG.25845.4"; cmp_ref "GBI_18569-RA"; class_code "n"; tss_id "TSS18047";
Scaffold274	StringTie	exon	918880	922268	.	+	.	gene_id "GBI_18569"; transcript_id "GBI_18569.5"; exon_number "1";
Scaffold274	StringTie	exon	922321	924307	.	+	.	gene_id "GBI_18569"; transcript_id "GBI_18569.5"; exon_number "2";
Scaffold274	maker	CDS	910396	910432	.	+	0	gene_id "GBI_18569"; transcript_id "GBI_18569-RA"; Parent "GBI_18569-RA"; gene_name "GBI_18569";
Scaffold274	maker	CDS	910565	910737	.	+	2	gene_id "GBI_18569"; transcript_id "GBI_18569-RA"; Parent "GBI_18569-RA"; gene_name "GBI_18569";
Scaffold274	maker	CDS	910821	911082	.	+	0	gene_id "GBI_18569"; transcript_id "GBI_18569-RA"; Parent "GBI_18569-RA"; gene_name "GBI_18569";
Scaffold274	maker	CDS	911155	911343	.	+	2	gene_id "GBI_18569"; transcript_id "GBI_18569-RA"; Parent "GBI_18569-RA"; gene_name "GBI_18569";
Scaffold274	maker	CDS	911424	911567	.	+	2	gene_id "GBI_18569"; transcript_id "GBI_18569-RA"; Parent "GBI_18569-RA"; gene_name "GBI_18569";
Scaffold274	maker	CDS	918193	918320	.	+	2	gene_id "GBI_18569"; transcript_id "GBI_18569-RA"; Parent "GBI_18569-RA"; gene_name "GBI_18569";
Scaffold274	maker	CDS	918409	918504	.	+	0	gene_id "GBI_18569"; transcript_id "GBI_18569-RA"; Parent "GBI_18569-RA"; gene_name "GBI_18569";
Scaffold274	maker	CDS	919462	919671	.	+	0	gene_id "GBI_18569"; transcript_id "GBI_18569-RA"; Parent "GBI_18569-RA"; gene_name "GBI_18569";
Scaffold274	AGAT	five_prime_UTR	910186	910395	.	+	.	gene_id "GBI_18569"; transcript_id "GBI_18569-RA"; Parent "GBI_18569-RA"; gene_name "GBI_18569";
Scaffold274	AGAT	three_prime_UTR	919672	919870	.	+	.	gene_id "GBI_18569"; transcript_id "GBI_18569-RA"; Parent "GBI_18569-RA"; gene_name "GBI_18569";
Scaffold274	AGAT	three_prime_UTR	919921	920074	.	+	.	gene_id "GBI_18569"; transcript_id "GBI_18569-RA"; Parent "GBI_18569-RA"; gene_name "GBI_18569";
Scaffold274	maker	CDS	910396	910432	.	+	0	gene_id "GBI_18569"; transcript_id "GBI_18569-RB"; Parent "GBI_18569-RB"; gene_name "GBI_18569"; previous_transcript_id "GBI_18569-RB";
Scaffold274	maker	CDS	910565	910737	.	+	2	gene_id "GBI_18569"; transcript_id "GBI_18569-RB"; Parent "GBI_18569-RB"; gene_name "GBI_18569"; previous_transcript_id "GBI_18569-RB";
Scaffold274	maker	CDS	910821	911082	.	+	0	gene_id "GBI_18569"; transcript_id "GBI_18569-RB"; Parent "GBI_18569-RB"; gene_name "GBI_18569"; previous_transcript_id "GBI_18569-RB";
Scaffold274	maker	CDS	911155	911343	.	+	2	gene_id "GBI_18569"; transcript_id "GBI_18569-RB"; Parent "GBI_18569-RB"; gene_name "GBI_18569"; previous_transcript_id "GBI_18569-RB";
Scaffold274	maker	CDS	911424	911567	.	+	2	gene_id "GBI_18569"; transcript_id "GBI_18569-RB"; Parent "GBI_18569-RB"; gene_name "GBI_18569"; previous_transcript_id "GBI_18569-RB";
Scaffold274	maker	CDS	918193	918320	.	+	2	gene_id "GBI_18569"; transcript_id "GBI_18569-RB"; Parent "GBI_18569-RB"; gene_name "GBI_18569"; previous_transcript_id "GBI_18569-RB";
Scaffold274	maker	CDS	918409	918504	.	+	0	gene_id "GBI_18569"; transcript_id "GBI_18569-RB"; Parent "GBI_18569-RB"; gene_name "GBI_18569"; previous_transcript_id "GBI_18569-RB";
Scaffold274	maker	CDS	919462	919671	.	+	0	gene_id "GBI_18569"; transcript_id "GBI_18569-RB"; Parent "GBI_18569-RB"; gene_name "GBI_18569"; previous_transcript_id "GBI_18569-RB";
Scaffold274	AGAT	five_prime_UTR	910186	910395	.	+	.	gene_id "GBI_18569"; transcript_id "GBI_18569-RB"; Parent "GBI_18569-RB"; gene_name "GBI_18569"; previous_transcript_id "GBI_18569-RB";
Scaffold274	AGAT	three_prime_UTR	919672	920286	.	+	.	gene_id "GBI_18569"; transcript_id "GBI_18569-RB"; Parent "GBI_18569-RB"; gene_name "GBI_18569"; previous_transcript_id "GBI_18569-RB";
Scaffold274	AGAT	gene	925012	949585	.	+	.	gene_id "GBI_18570"; gene_name "GBI_18570";
Scaffold274	AGAT	transcript	925012	949585	.	+	.	gene_id "GBI_18570"; transcript_id "GBI_18570-RA"; Parent "GBI_18570"; gene_name "GBI_18570";
Scaffold274	maker	exon	925012	925036	.	+	.	gene_id "GBI_18570"; transcript_id "GBI_18570-RA"; Parent "GBI_18570-RA"; gene_name "GBI_18570";
Scaffold274	maker	exon	926353	926398	.	+	.	gene_id "GBI_18570"; transcript_id "GBI_18570-RA"; Parent "GBI_18570-RA"; gene_name "GBI_18570";
Scaffold274	maker	exon	942695	942733	.	+	.	gene_id "GBI_18570"; transcript_id "GBI_18570-RA"; Parent "GBI_18570-RA"; gene_name "GBI_18570";
Scaffold274	maker	exon	949411	949585	.	+	.	gene_id "GBI_18570"; transcript_id "GBI_18570-RA"; Parent "GBI_18570-RA"; gene_name "GBI_18570";
Scaffold274	maker	CDS	925012	925036	.	+	0	gene_id "GBI_18570"; transcript_id "GBI_18570-RA"; Parent "GBI_18570-RA"; gene_name "GBI_18570";
Scaffold274	maker	CDS	926353	926398	.	+	2	gene_id "GBI_18570"; transcript_id "GBI_18570-RA"; Parent "GBI_18570-RA"; gene_name "GBI_18570";
Scaffold274	maker	CDS	942695	942733	.	+	1	gene_id "GBI_18570"; transcript_id "GBI_18570-RA"; Parent "GBI_18570-RA"; gene_name "GBI_18570";
Scaffold274	maker	CDS	949411	949585	.	+	1	gene_id "GBI_18570"; transcript_id "GBI_18570-RA"; Parent "GBI_18570-RA"; gene_name "GBI_18570";
Scaffold274	AGAT	gene	1078609	1133093	.	-	.	gene_id "GBI_18572"; gene_name "GBI_18572";
Scaffold274	AGAT	transcript	1078609	1133093	.	-	.	gene_id "GBI_18572"; transcript_id "GBI_18572-RA"; Parent "GBI_18572"; gene_name "GBI_18572";
Scaffold274	maker	exon	1078609	1078626	.	-	.	gene_id "GBI_18572"; transcript_id "GBI_18572-RA"; Parent "GBI_18572-RA"; gene_name "GBI_18572";
Scaffold274	maker	exon	1111867	1111947	.	-	.	gene_id "GBI_18572"; transcript_id "GBI_18572-RA"; Parent "GBI_18572-RA"; gene_name "GBI_18572";
Scaffold274	maker	exon	1115904	1116022	.	-	.	gene_id "GBI_18572"; transcript_id "GBI_18572-RA"; Parent "GBI_18572-RA"; gene_name "GBI_18572";
Scaffold274	maker	exon	1118908	1119156	.	-	.	gene_id "GBI_18572"; transcript_id "GBI_18572-RA"; Parent "GBI_18572-RA"; gene_name "GBI_18572";
Scaffold274	maker	exon	1120566	1120717	.	-	.	gene_id "GBI_18572"; transcript_id "GBI_18572-RA"; Parent "GBI_18572-RA"; gene_name "GBI_18572";
Scaffold274	maker	exon	1121422	1121725	.	-	.	gene_id "GBI_18572"; transcript_id "GBI_18572-RA"; Parent "GBI_18572-RA"; gene_name "GBI_18572";
Scaffold274	maker	exon	1129785	1130137	.	-	.	gene_id "GBI_18572"; transcript_id "GBI_18572-RA"; Parent "GBI_18572-RA"; gene_name "GBI_18572";
Scaffold274	maker	exon	1130434	1130480	.	-	.	gene_id "GBI_18572"; transcript_id "GBI_18572-RA"; Parent "GBI_18572-RA"; gene_name "GBI_18572";
Scaffold274	maker	exon	1132272	1132664	.	-	.	gene_id "GBI_18572"; transcript_id "GBI_18572-RA"; Parent "GBI_18572-RA"; gene_name "GBI_18572";
Scaffold274	maker	exon	1132950	1133093	.	-	.	gene_id "GBI_18572"; transcript_id "GBI_18572-RA"; Parent "GBI_18572-RA"; gene_name "GBI_18572";
Scaffold274	maker	CDS	1078609	1078626	.	-	0	gene_id "GBI_18572"; transcript_id "GBI_18572-RA"; Parent "GBI_18572-RA"; gene_name "GBI_18572";
Scaffold274	maker	CDS	1111867	1111947	.	-	0	gene_id "GBI_18572"; transcript_id "GBI_18572-RA"; Parent "GBI_18572-RA"; gene_name "GBI_18572";
Scaffold274	maker	CDS	1115904	1116022	.	-	2	gene_id "GBI_18572"; transcript_id "GBI_18572-RA"; Parent "GBI_18572-RA"; gene_name "GBI_18572";
Scaffold274	maker	CDS	1118908	1119156	.	-	2	gene_id "GBI_18572"; transcript_id "GBI_18572-RA"; Parent "GBI_18572-RA"; gene_name "GBI_18572";
Scaffold274	maker	CDS	1120566	1120717	.	-	1	gene_id "GBI_18572"; transcript_id "GBI_18572-RA"; Parent "GBI_18572-RA"; gene_name "GBI_18572";
Scaffold274	maker	CDS	1121422	1121725	.	-	2	gene_id "GBI_18572"; transcript_id "GBI_18572-RA"; Parent "GBI_18572-RA"; gene_name "GBI_18572";
Scaffold274	maker	CDS	1129785	1130137	.	-	1	gene_id "GBI_18572"; transcript_id "GBI_18572-RA"; Parent "GBI_18572-RA"; gene_name "GBI_18572";
Scaffold274	maker	CDS	1130434	1130480	.	-	0	gene_id "GBI_18572"; transcript_id "GBI_18572-RA"; Parent "GBI_18572-RA"; gene_name "GBI_18572";
Scaffold274	maker	CDS	1132272	1132664	.	-	0	gene_id "GBI_18572"; transcript_id "GBI_18572-RA"; Parent "GBI_18572-RA"; gene_name "GBI_18572";
Scaffold274	maker	CDS	1132950	1133093	.	-	0	gene_id "GBI_18572"; transcript_id "GBI_18572-RA"; Parent "GBI_18572-RA"; gene_name "GBI_18572";
Scaffold274	AGAT	gene	1095095	1117078	.	+	.	gene_id "GBI_18573"; gene_name "GBI_18573";
Scaffold274	StringTie	transcript	1095095	1096225	.	+	.	gene_id "GBI_18573"; transcript_id "GBI_18573.1"; gene_name "GBI_18573"; oId "STRG.25851.1"; cmp_ref "GBI_18573-RA"; class_code "j"; tss_id "TSS18049";
Scaffold274	StringTie	exon	1095095	1095453	.	+	.	gene_id "GBI_18573"; transcript_id "GBI_18573.1"; exon_number "1";
Scaffold274	StringTie	exon	1095666	1095801	.	+	.	gene_id "GBI_18573"; transcript_id "GBI_18573.1"; exon_number "2";
Scaffold274	StringTie	exon	1095887	1096225	.	+	.	gene_id "GBI_18573"; transcript_id "GBI_18573.1"; exon_number "3";
Scaffold274	AGAT	transcript	1095110	1117078	.	+	.	gene_id "GBI_18573"; transcript_id "GBI_18573-RA"; Parent "GBI_18573"; gene_name "GBI_18573";
Scaffold274	maker	exon	1095110	1095453	.	+	.	gene_id "GBI_18573"; transcript_id "GBI_18573-RA"; Parent "GBI_18573-RA"; gene_name "GBI_18573";
Scaffold274	maker	exon	1095666	1095801	.	+	.	gene_id "GBI_18573"; transcript_id "GBI_18573-RA"; Parent "GBI_18573-RA"; gene_name "GBI_18573";
Scaffold274	maker	exon	1095887	1096090	.	+	.	gene_id "GBI_18573"; transcript_id "GBI_18573-RA"; Parent "GBI_18573-RA"; gene_name "GBI_18573";
Scaffold274	maker	exon	1098467	1098668	.	+	.	gene_id "GBI_18573"; transcript_id "GBI_18573-RA"; Parent "GBI_18573-RA"; gene_name "GBI_18573";
Scaffold274	maker	exon	1104109	1104191	.	+	.	gene_id "GBI_18573"; transcript_id "GBI_18573-RA"; Parent "GBI_18573-RA"; gene_name "GBI_18573";
Scaffold274	maker	exon	1104418	1104441	.	+	.	gene_id "GBI_18573"; transcript_id "GBI_18573-RA"; Parent "GBI_18573-RA"; gene_name "GBI_18573";
Scaffold274	maker	exon	1105307	1105436	.	+	.	gene_id "GBI_18573"; transcript_id "GBI_18573-RA"; Parent "GBI_18573-RA"; gene_name "GBI_18573";
Scaffold274	maker	exon	1105531	1105669	.	+	.	gene_id "GBI_18573"; transcript_id "GBI_18573-RA"; Parent "GBI_18573-RA"; gene_name "GBI_18573";
Scaffold274	maker	exon	1108599	1108754	.	+	.	gene_id "GBI_18573"; transcript_id "GBI_18573-RA"; Parent "GBI_18573-RA"; gene_name "GBI_18573";
Scaffold274	maker	exon	1111125	1111236	.	+	.	gene_id "GBI_18573"; transcript_id "GBI_18573-RA"; Parent "GBI_18573-RA"; gene_name "GBI_18573";
Scaffold274	maker	exon	1111396	1111606	.	+	.	gene_id "GBI_18573"; transcript_id "GBI_18573-RA"; Parent "GBI_18573-RA"; gene_name "GBI_18573";
Scaffold274	maker	exon	1113983	1114175	.	+	.	gene_id "GBI_18573"; transcript_id "GBI_18573-RA"; Parent "GBI_18573-RA"; gene_name "GBI_18573";
Scaffold274	maker	exon	1114330	1114443	.	+	.	gene_id "GBI_18573"; transcript_id "GBI_18573-RA"; Parent "GBI_18573-RA"; gene_name "GBI_18573";
Scaffold274	maker	exon	1115258	1117078	.	+	.	gene_id "GBI_18573"; transcript_id "GBI_18573-RA"; Parent "GBI_18573-RA"; gene_name "GBI_18573";
Scaffold274	AGAT	transcript	1095110	1117078	.	+	.	gene_id "GBI_18573"; transcript_id "GBI_18573-RB"; Parent "GBI_18573"; gene_name "GBI_18573";
Scaffold274	maker	exon	1095110	1095457	.	+	.	gene_id "GBI_18573"; transcript_id "GBI_18573-RB"; Parent "GBI_18573-RB"; gene_name "GBI_18573"; previous_transcript_id "GBI_18573-RB";
Scaffold274	maker	exon	1095666	1095801	.	+	.	gene_id "GBI_18573"; transcript_id "GBI_18573-RB"; Parent "GBI_18573-RB"; gene_name "GBI_18573"; previous_transcript_id "GBI_18573-RB";
Scaffold274	maker	exon	1095887	1096090	.	+	.	gene_id "GBI_18573"; transcript_id "GBI_18573-RB"; Parent "GBI_18573-RB"; gene_name "GBI_18573"; previous_transcript_id "GBI_18573-RB";
Scaffold274	maker	exon	1098467	1098668	.	+	.	gene_id "GBI_18573"; transcript_id "GBI_18573-RB"; Parent "GBI_18573-RB"; gene_name "GBI_18573"; previous_transcript_id "GBI_18573-RB";
Scaffold274	maker	exon	1104109	1104191	.	+	.	gene_id "GBI_18573"; transcript_id "GBI_18573-RB"; Parent "GBI_18573-RB"; gene_name "GBI_18573"; previous_transcript_id "GBI_18573-RB";
Scaffold274	maker	exon	1105307	1105436	.	+	.	gene_id "GBI_18573"; transcript_id "GBI_18573-RB"; Parent "GBI_18573-RB"; gene_name "GBI_18573"; previous_transcript_id "GBI_18573-RB";
Scaffold274	maker	exon	1105531	1105669	.	+	.	gene_id "GBI_18573"; transcript_id "GBI_18573-RB"; Parent "GBI_18573-RB"; gene_name "GBI_18573"; previous_transcript_id "GBI_18573-RB";
Scaffold274	maker	exon	1108599	1108754	.	+	.	gene_id "GBI_18573"; transcript_id "GBI_18573-RB"; Parent "GBI_18573-RB"; gene_name "GBI_18573"; previous_transcript_id "GBI_18573-RB";
Scaffold274	maker	exon	1111125	1111236	.	+	.	gene_id "GBI_18573"; transcript_id "GBI_18573-RB"; Parent "GBI_18573-RB"; gene_name "GBI_18573"; previous_transcript_id "GBI_18573-RB";
Scaffold274	maker	exon	1111396	1111606	.	+	.	gene_id "GBI_18573"; transcript_id "GBI_18573-RB"; Parent "GBI_18573-RB"; gene_name "GBI_18573"; previous_transcript_id "GBI_18573-RB";
Scaffold274	maker	exon	1113983	1114175	.	+	.	gene_id "GBI_18573"; transcript_id "GBI_18573-RB"; Parent "GBI_18573-RB"; gene_name "GBI_18573"; previous_transcript_id "GBI_18573-RB";
Scaffold274	maker	exon	1114330	1114443	.	+	.	gene_id "GBI_18573"; transcript_id "GBI_18573-RB"; Parent "GBI_18573-RB"; gene_name "GBI_18573"; previous_transcript_id "GBI_18573-RB";
Scaffold274	maker	exon	1115258	1117078	.	+	.	gene_id "GBI_18573"; transcript_id "GBI_18573-RB"; Parent "GBI_18573-RB"; gene_name "GBI_18573"; previous_transcript_id "GBI_18573-RB";
Scaffold274	AGAT	transcript	1095110	1117078	.	+	.	gene_id "GBI_18573"; transcript_id "GBI_18573-RC"; Parent "GBI_18573"; gene_name "GBI_18573";
Scaffold274	maker	exon	1095110	1095479	.	+	.	gene_id "GBI_18573"; transcript_id "GBI_18573-RC"; Parent "GBI_18573-RC"; gene_name "GBI_18573"; previous_transcript_id "GBI_18573-RC";
Scaffold274	maker	exon	1095666	1095801	.	+	.	gene_id "GBI_18573"; transcript_id "GBI_18573-RC"; Parent "GBI_18573-RC"; gene_name "GBI_18573"; previous_transcript_id "GBI_18573-RC";
Scaffold274	maker	exon	1095887	1096090	.	+	.	gene_id "GBI_18573"; transcript_id "GBI_18573-RC"; Parent "GBI_18573-RC"; gene_name "GBI_18573"; previous_transcript_id "GBI_18573-RC";
Scaffold274	maker	exon	1098467	1098668	.	+	.	gene_id "GBI_18573"; transcript_id "GBI_18573-RC"; Parent "GBI_18573-RC"; gene_name "GBI_18573"; previous_transcript_id "GBI_18573-RC";
Scaffold274	maker	exon	1104109	1104191	.	+	.	gene_id "GBI_18573"; transcript_id "GBI_18573-RC"; Parent "GBI_18573-RC"; gene_name "GBI_18573"; previous_transcript_id "GBI_18573-RC";
Scaffold274	maker	exon	1105307	1105436	.	+	.	gene_id "GBI_18573"; transcript_id "GBI_18573-RC"; Parent "GBI_18573-RC"; gene_name "GBI_18573"; previous_transcript_id "GBI_18573-RC";
Scaffold274	maker	exon	1105531	1105669	.	+	.	gene_id "GBI_18573"; transcript_id "GBI_18573-RC"; Parent "GBI_18573-RC"; gene_name "GBI_18573"; previous_transcript_id "GBI_18573-RC";
Scaffold274	maker	exon	1108599	1108754	.	+	.	gene_id "GBI_18573"; transcript_id "GBI_18573-RC"; Parent "GBI_18573-RC"; gene_name "GBI_18573"; previous_transcript_id "GBI_18573-RC";
Scaffold274	maker	exon	1111125	1111236	.	+	.	gene_id "GBI_18573"; transcript_id "GBI_18573-RC"; Parent "GBI_18573-RC"; gene_name "GBI_18573"; previous_transcript_id "GBI_18573-RC";
Scaffold274	maker	exon	1111396	1111606	.	+	.	gene_id "GBI_18573"; transcript_id "GBI_18573-RC"; Parent "GBI_18573-RC"; gene_name "GBI_18573"; previous_transcript_id "GBI_18573-RC";
Scaffold274	maker	exon	1113983	1114175	.	+	.	gene_id "GBI_18573"; transcript_id "GBI_18573-RC"; Parent "GBI_18573-RC"; gene_name "GBI_18573"; previous_transcript_id "GBI_18573-RC";
Scaffold274	maker	exon	1114330	1114443	.	+	.	gene_id "GBI_18573"; transcript_id "GBI_18573-RC"; Parent "GBI_18573-RC"; gene_name "GBI_18573"; previous_transcript_id "GBI_18573-RC";
Scaffold274	maker	exon	1115258	1117078	.	+	.	gene_id "GBI_18573"; transcript_id "GBI_18573-RC"; Parent "GBI_18573-RC"; gene_name "GBI_18573"; previous_transcript_id "GBI_18573-RC";
Scaffold274	maker	CDS	1095717	1095801	.	+	0	gene_id "GBI_18573"; transcript_id "GBI_18573-RA"; Parent "GBI_18573-RA"; gene_name "GBI_18573";
Scaffold274	maker	CDS	1095887	1096090	.	+	2	gene_id "GBI_18573"; transcript_id "GBI_18573-RA"; Parent "GBI_18573-RA"; gene_name "GBI_18573";
Scaffold274	maker	CDS	1098467	1098668	.	+	2	gene_id "GBI_18573"; transcript_id "GBI_18573-RA"; Parent "GBI_18573-RA"; gene_name "GBI_18573";
Scaffold274	maker	CDS	1104109	1104191	.	+	1	gene_id "GBI_18573"; transcript_id "GBI_18573-RA"; Parent "GBI_18573-RA"; gene_name "GBI_18573";
Scaffold274	maker	CDS	1104418	1104441	.	+	2	gene_id "GBI_18573"; transcript_id "GBI_18573-RA"; Parent "GBI_18573-RA"; gene_name "GBI_18573";
Scaffold274	maker	CDS	1105307	1105436	.	+	2	gene_id "GBI_18573"; transcript_id "GBI_18573-RA"; Parent "GBI_18573-RA"; gene_name "GBI_18573";
Scaffold274	maker	CDS	1105531	1105669	.	+	1	gene_id "GBI_18573"; transcript_id "GBI_18573-RA"; Parent "GBI_18573-RA"; gene_name "GBI_18573";
Scaffold274	maker	CDS	1108599	1108754	.	+	0	gene_id "GBI_18573"; transcript_id "GBI_18573-RA"; Parent "GBI_18573-RA"; gene_name "GBI_18573";
Scaffold274	maker	CDS	1111125	1111236	.	+	0	gene_id "GBI_18573"; transcript_id "GBI_18573-RA"; Parent "GBI_18573-RA"; gene_name "GBI_18573";
Scaffold274	maker	CDS	1111396	1111606	.	+	2	gene_id "GBI_18573"; transcript_id "GBI_18573-RA"; Parent "GBI_18573-RA"; gene_name "GBI_18573";
Scaffold274	maker	CDS	1113983	1114175	.	+	1	gene_id "GBI_18573"; transcript_id "GBI_18573-RA"; Parent "GBI_18573-RA"; gene_name "GBI_18573";
Scaffold274	maker	CDS	1114330	1114443	.	+	0	gene_id "GBI_18573"; transcript_id "GBI_18573-RA"; Parent "GBI_18573-RA"; gene_name "GBI_18573";
Scaffold274	maker	CDS	1115258	1115302	.	+	0	gene_id "GBI_18573"; transcript_id "GBI_18573-RA"; Parent "GBI_18573-RA"; gene_name "GBI_18573";
Scaffold274	AGAT	five_prime_UTR	1095110	1095453	.	+	.	gene_id "GBI_18573"; transcript_id "GBI_18573-RA"; Parent "GBI_18573-RA"; gene_name "GBI_18573";
Scaffold274	AGAT	five_prime_UTR	1095666	1095716	.	+	.	gene_id "GBI_18573"; transcript_id "GBI_18573-RA"; Parent "GBI_18573-RA"; gene_name "GBI_18573";
Scaffold274	AGAT	three_prime_UTR	1115303	1117078	.	+	.	gene_id "GBI_18573"; transcript_id "GBI_18573-RA"; Parent "GBI_18573-RA"; gene_name "GBI_18573";
Scaffold274	maker	CDS	1095717	1095801	.	+	0	gene_id "GBI_18573"; transcript_id "GBI_18573-RB"; Parent "GBI_18573-RB"; gene_name "GBI_18573"; previous_transcript_id "GBI_18573-RB";
Scaffold274	maker	CDS	1095887	1096090	.	+	2	gene_id "GBI_18573"; transcript_id "GBI_18573-RB"; Parent "GBI_18573-RB"; gene_name "GBI_18573"; previous_transcript_id "GBI_18573-RB";
Scaffold274	maker	CDS	1098467	1098668	.	+	2	gene_id "GBI_18573"; transcript_id "GBI_18573-RB"; Parent "GBI_18573-RB"; gene_name "GBI_18573"; previous_transcript_id "GBI_18573-RB";
Scaffold274	maker	CDS	1104109	1104191	.	+	1	gene_id "GBI_18573"; transcript_id "GBI_18573-RB"; Parent "GBI_18573-RB"; gene_name "GBI_18573"; previous_transcript_id "GBI_18573-RB";
Scaffold274	maker	CDS	1105307	1105436	.	+	2	gene_id "GBI_18573"; transcript_id "GBI_18573-RB"; Parent "GBI_18573-RB"; gene_name "GBI_18573"; previous_transcript_id "GBI_18573-RB";
Scaffold274	maker	CDS	1105531	1105669	.	+	1	gene_id "GBI_18573"; transcript_id "GBI_18573-RB"; Parent "GBI_18573-RB"; gene_name "GBI_18573"; previous_transcript_id "GBI_18573-RB";
Scaffold274	maker	CDS	1108599	1108754	.	+	0	gene_id "GBI_18573"; transcript_id "GBI_18573-RB"; Parent "GBI_18573-RB"; gene_name "GBI_18573"; previous_transcript_id "GBI_18573-RB";
Scaffold274	maker	CDS	1111125	1111236	.	+	0	gene_id "GBI_18573"; transcript_id "GBI_18573-RB"; Parent "GBI_18573-RB"; gene_name "GBI_18573"; previous_transcript_id "GBI_18573-RB";
Scaffold274	maker	CDS	1111396	1111606	.	+	2	gene_id "GBI_18573"; transcript_id "GBI_18573-RB"; Parent "GBI_18573-RB"; gene_name "GBI_18573"; previous_transcript_id "GBI_18573-RB";
Scaffold274	maker	CDS	1113983	1114175	.	+	1	gene_id "GBI_18573"; transcript_id "GBI_18573-RB"; Parent "GBI_18573-RB"; gene_name "GBI_18573"; previous_transcript_id "GBI_18573-RB";
Scaffold274	maker	CDS	1114330	1114443	.	+	0	gene_id "GBI_18573"; transcript_id "GBI_18573-RB"; Parent "GBI_18573-RB"; gene_name "GBI_18573"; previous_transcript_id "GBI_18573-RB";
Scaffold274	maker	CDS	1115258	1115302	.	+	0	gene_id "GBI_18573"; transcript_id "GBI_18573-RB"; Parent "GBI_18573-RB"; gene_name "GBI_18573"; previous_transcript_id "GBI_18573-RB";
Scaffold274	AGAT	five_prime_UTR	1095110	1095457	.	+	.	gene_id "GBI_18573"; transcript_id "GBI_18573-RB"; Parent "GBI_18573-RB"; gene_name "GBI_18573"; previous_transcript_id "GBI_18573-RB";
Scaffold274	AGAT	five_prime_UTR	1095666	1095716	.	+	.	gene_id "GBI_18573"; transcript_id "GBI_18573-RB"; Parent "GBI_18573-RB"; gene_name "GBI_18573"; previous_transcript_id "GBI_18573-RB";
Scaffold274	AGAT	three_prime_UTR	1115303	1117078	.	+	.	gene_id "GBI_18573"; transcript_id "GBI_18573-RB"; Parent "GBI_18573-RB"; gene_name "GBI_18573"; previous_transcript_id "GBI_18573-RB";
Scaffold274	maker	CDS	1095717	1095801	.	+	0	gene_id "GBI_18573"; transcript_id "GBI_18573-RC"; Parent "GBI_18573-RC"; gene_name "GBI_18573"; previous_transcript_id "GBI_18573-RC";
Scaffold274	maker	CDS	1095887	1096090	.	+	2	gene_id "GBI_18573"; transcript_id "GBI_18573-RC"; Parent "GBI_18573-RC"; gene_name "GBI_18573"; previous_transcript_id "GBI_18573-RC";
Scaffold274	maker	CDS	1098467	1098668	.	+	2	gene_id "GBI_18573"; transcript_id "GBI_18573-RC"; Parent "GBI_18573-RC"; gene_name "GBI_18573"; previous_transcript_id "GBI_18573-RC";
Scaffold274	maker	CDS	1104109	1104191	.	+	1	gene_id "GBI_18573"; transcript_id "GBI_18573-RC"; Parent "GBI_18573-RC"; gene_name "GBI_18573"; previous_transcript_id "GBI_18573-RC";
Scaffold274	maker	CDS	1105307	1105436	.	+	2	gene_id "GBI_18573"; transcript_id "GBI_18573-RC"; Parent "GBI_18573-RC"; gene_name "GBI_18573"; previous_transcript_id "GBI_18573-RC";
Scaffold274	maker	CDS	1105531	1105669	.	+	1	gene_id "GBI_18573"; transcript_id "GBI_18573-RC"; Parent "GBI_18573-RC"; gene_name "GBI_18573"; previous_transcript_id "GBI_18573-RC";
Scaffold274	maker	CDS	1108599	1108754	.	+	0	gene_id "GBI_18573"; transcript_id "GBI_18573-RC"; Parent "GBI_18573-RC"; gene_name "GBI_18573"; previous_transcript_id "GBI_18573-RC";
Scaffold274	maker	CDS	1111125	1111236	.	+	0	gene_id "GBI_18573"; transcript_id "GBI_18573-RC"; Parent "GBI_18573-RC"; gene_name "GBI_18573"; previous_transcript_id "GBI_18573-RC";
Scaffold274	maker	CDS	1111396	1111606	.	+	2	gene_id "GBI_18573"; transcript_id "GBI_18573-RC"; Parent "GBI_18573-RC"; gene_name "GBI_18573"; previous_transcript_id "GBI_18573-RC";
Scaffold274	maker	CDS	1113983	1114175	.	+	1	gene_id "GBI_18573"; transcript_id "GBI_18573-RC"; Parent "GBI_18573-RC"; gene_name "GBI_18573"; previous_transcript_id "GBI_18573-RC";
Scaffold274	maker	CDS	1114330	1114443	.	+	0	gene_id "GBI_18573"; transcript_id "GBI_18573-RC"; Parent "GBI_18573-RC"; gene_name "GBI_18573"; previous_transcript_id "GBI_18573-RC";
Scaffold274	maker	CDS	1115258	1115302	.	+	0	gene_id "GBI_18573"; transcript_id "GBI_18573-RC"; Parent "GBI_18573-RC"; gene_name "GBI_18573"; previous_transcript_id "GBI_18573-RC";
Scaffold274	AGAT	five_prime_UTR	1095110	1095479	.	+	.	gene_id "GBI_18573"; transcript_id "GBI_18573-RC"; Parent "GBI_18573-RC"; gene_name "GBI_18573"; previous_transcript_id "GBI_18573-RC";
Scaffold274	AGAT	five_prime_UTR	1095666	1095716	.	+	.	gene_id "GBI_18573"; transcript_id "GBI_18573-RC"; Parent "GBI_18573-RC"; gene_name "GBI_18573"; previous_transcript_id "GBI_18573-RC";
Scaffold274	AGAT	three_prime_UTR	1115303	1117078	.	+	.	gene_id "GBI_18573"; transcript_id "GBI_18573-RC"; Parent "GBI_18573-RC"; gene_name "GBI_18573"; previous_transcript_id "GBI_18573-RC";
Scaffold274	AGAT	gene	1159395	1165800	.	-	.	gene_id "GBI_18574"; gene_name "GBI_18574";
Scaffold274	AGAT	transcript	1159395	1165800	.	-	.	gene_id "GBI_18574"; transcript_id "GBI_18574-RA"; Parent "GBI_18574"; gene_name "GBI_18574";
Scaffold274	maker	exon	1159395	1159799	.	-	.	gene_id "GBI_18574"; transcript_id "GBI_18574-RA"; Parent "GBI_18574-RA"; gene_name "GBI_18574";
Scaffold274	maker	exon	1160177	1160483	.	-	.	gene_id "GBI_18574"; transcript_id "GBI_18574-RA"; Parent "GBI_18574-RA"; gene_name "GBI_18574";
Scaffold274	maker	exon	1162421	1162547	.	-	.	gene_id "GBI_18574"; transcript_id "GBI_18574-RA"; Parent "GBI_18574-RA"; gene_name "GBI_18574";
Scaffold274	maker	exon	1164281	1164680	.	-	.	gene_id "GBI_18574"; transcript_id "GBI_18574-RA"; Parent "GBI_18574-RA"; gene_name "GBI_18574";
Scaffold274	maker	exon	1165224	1165472	.	-	.	gene_id "GBI_18574"; transcript_id "GBI_18574-RA"; Parent "GBI_18574-RA"; gene_name "GBI_18574";
Scaffold274	maker	exon	1165618	1165800	.	-	.	gene_id "GBI_18574"; transcript_id "GBI_18574-RA"; Parent "GBI_18574-RA"; gene_name "GBI_18574";
Scaffold274	maker	CDS	1159395	1159799	.	-	0	gene_id "GBI_18574"; transcript_id "GBI_18574-RA"; Parent "GBI_18574-RA"; gene_name "GBI_18574";
Scaffold274	maker	CDS	1160177	1160483	.	-	1	gene_id "GBI_18574"; transcript_id "GBI_18574-RA"; Parent "GBI_18574-RA"; gene_name "GBI_18574";
Scaffold274	maker	CDS	1162421	1162547	.	-	2	gene_id "GBI_18574"; transcript_id "GBI_18574-RA"; Parent "GBI_18574-RA"; gene_name "GBI_18574";
Scaffold274	maker	CDS	1164281	1164680	.	-	0	gene_id "GBI_18574"; transcript_id "GBI_18574-RA"; Parent "GBI_18574-RA"; gene_name "GBI_18574";
Scaffold274	maker	CDS	1165224	1165472	.	-	0	gene_id "GBI_18574"; transcript_id "GBI_18574-RA"; Parent "GBI_18574-RA"; gene_name "GBI_18574";
Scaffold274	maker	CDS	1165618	1165800	.	-	0	gene_id "GBI_18574"; transcript_id "GBI_18574-RA"; Parent "GBI_18574-RA"; gene_name "GBI_18574";
Scaffold274	AGAT	gene	1200766	1213429	.	-	.	gene_id "GBI_18575"; gene_name "GBI_18575";
Scaffold274	AGAT	transcript	1200766	1213429	.	-	.	gene_id "GBI_18575"; transcript_id "GBI_18575-RA"; Parent "GBI_18575"; gene_name "GBI_18575";
Scaffold274	maker	exon	1200766	1200819	.	-	.	gene_id "GBI_18575"; transcript_id "GBI_18575-RA"; Parent "GBI_18575-RA"; gene_name "GBI_18575";
Scaffold274	maker	exon	1200840	1201568	.	-	.	gene_id "GBI_18575"; transcript_id "GBI_18575-RA"; Parent "GBI_18575-RA"; gene_name "GBI_18575";
Scaffold274	maker	exon	1203428	1203544	.	-	.	gene_id "GBI_18575"; transcript_id "GBI_18575-RA"; Parent "GBI_18575-RA"; gene_name "GBI_18575";
Scaffold274	maker	exon	1204759	1204862	.	-	.	gene_id "GBI_18575"; transcript_id "GBI_18575-RA"; Parent "GBI_18575-RA"; gene_name "GBI_18575";
Scaffold274	maker	exon	1209126	1209201	.	-	.	gene_id "GBI_18575"; transcript_id "GBI_18575-RA"; Parent "GBI_18575-RA"; gene_name "GBI_18575";
Scaffold274	maker	exon	1213070	1213429	.	-	.	gene_id "GBI_18575"; transcript_id "GBI_18575-RA"; Parent "GBI_18575-RA"; gene_name "GBI_18575";
Scaffold274	maker	CDS	1204783	1204862	.	-	2	gene_id "GBI_18575"; transcript_id "GBI_18575-RA"; Parent "GBI_18575-RA"; gene_name "GBI_18575";
Scaffold274	maker	CDS	1209126	1209201	.	-	0	gene_id "GBI_18575"; transcript_id "GBI_18575-RA"; Parent "GBI_18575-RA"; gene_name "GBI_18575";
Scaffold274	maker	CDS	1213070	1213429	.	-	0	gene_id "GBI_18575"; transcript_id "GBI_18575-RA"; Parent "GBI_18575-RA"; gene_name "GBI_18575";
Scaffold274	AGAT	three_prime_UTR	1200766	1200819	.	-	.	gene_id "GBI_18575"; transcript_id "GBI_18575-RA"; Parent "GBI_18575-RA"; gene_name "GBI_18575";
Scaffold274	AGAT	three_prime_UTR	1200840	1201568	.	-	.	gene_id "GBI_18575"; transcript_id "GBI_18575-RA"; Parent "GBI_18575-RA"; gene_name "GBI_18575";
Scaffold274	AGAT	three_prime_UTR	1203428	1203544	.	-	.	gene_id "GBI_18575"; transcript_id "GBI_18575-RA"; Parent "GBI_18575-RA"; gene_name "GBI_18575";
Scaffold274	AGAT	three_prime_UTR	1204759	1204782	.	-	.	gene_id "GBI_18575"; transcript_id "GBI_18575-RA"; Parent "GBI_18575-RA"; gene_name "GBI_18575";
Scaffold274	StringTie	transcript	1200830	1213307	.	-	.	gene_id "GBI_18575"; transcript_id "GBI_18575.2"; gene_name "GBI_18575"; oId "STRG.25854.2"; cmp_ref "GBI_18575-RC"; class_code "n"; tss_id "TSS18071";
Scaffold274	StringTie	exon	1200830	1204862	.	-	.	gene_id "GBI_18575"; transcript_id "GBI_18575.2"; exon_number "1";
Scaffold274	StringTie	exon	1205730	1205822	.	-	.	gene_id "GBI_18575"; transcript_id "GBI_18575.2"; exon_number "2";
Scaffold274	StringTie	exon	1207348	1207463	.	-	.	gene_id "GBI_18575"; transcript_id "GBI_18575.2"; exon_number "3";
Scaffold274	StringTie	exon	1209126	1209201	.	-	.	gene_id "GBI_18575"; transcript_id "GBI_18575.2"; exon_number "4";
Scaffold274	StringTie	exon	1213070	1213307	.	-	.	gene_id "GBI_18575"; transcript_id "GBI_18575.2"; exon_number "5";
Scaffold274	StringTie	transcript	1200830	1213307	.	-	.	gene_id "GBI_18575"; transcript_id "GBI_18575.3"; gene_name "GBI_18575"; oId "STRG.25854.1"; cmp_ref "GBI_18575-RA"; class_code "j"; tss_id "TSS18071";
Scaffold274	StringTie	exon	1200830	1201568	.	-	.	gene_id "GBI_18575"; transcript_id "GBI_18575.3"; exon_number "1";
Scaffold274	StringTie	exon	1203428	1203544	.	-	.	gene_id "GBI_18575"; transcript_id "GBI_18575.3"; exon_number "2";
Scaffold274	StringTie	exon	1204759	1204862	.	-	.	gene_id "GBI_18575"; transcript_id "GBI_18575.3"; exon_number "3";
Scaffold274	StringTie	exon	1205730	1205822	.	-	.	gene_id "GBI_18575"; transcript_id "GBI_18575.3"; exon_number "4";
Scaffold274	StringTie	exon	1207348	1207463	.	-	.	gene_id "GBI_18575"; transcript_id "GBI_18575.3"; exon_number "5";
Scaffold274	StringTie	exon	1209126	1209201	.	-	.	gene_id "GBI_18575"; transcript_id "GBI_18575.3"; exon_number "6";
Scaffold274	StringTie	exon	1213070	1213307	.	-	.	gene_id "GBI_18575"; transcript_id "GBI_18575.3"; exon_number "7";
Scaffold274	StringTie	transcript	1201584	1213307	.	-	.	gene_id "GBI_18575"; transcript_id "GBI_18575.4"; gene_name "GBI_18575"; oId "STRG.25854.4"; cmp_ref "GBI_18575-RC"; class_code "n"; tss_id "TSS18071";
Scaffold274	StringTie	exon	1201584	1203544	.	-	.	gene_id "GBI_18575"; transcript_id "GBI_18575.4"; exon_number "1";
Scaffold274	StringTie	exon	1204759	1204862	.	-	.	gene_id "GBI_18575"; transcript_id "GBI_18575.4"; exon_number "2";
Scaffold274	StringTie	exon	1205730	1205822	.	-	.	gene_id "GBI_18575"; transcript_id "GBI_18575.4"; exon_number "3";
Scaffold274	StringTie	exon	1207348	1207463	.	-	.	gene_id "GBI_18575"; transcript_id "GBI_18575.4"; exon_number "4";
Scaffold274	StringTie	exon	1209126	1209201	.	-	.	gene_id "GBI_18575"; transcript_id "GBI_18575.4"; exon_number "5";
Scaffold274	StringTie	exon	1213070	1213307	.	-	.	gene_id "GBI_18575"; transcript_id "GBI_18575.4"; exon_number "6";
Scaffold274	StringTie	transcript	1201584	1213307	.	-	.	gene_id "GBI_18575"; transcript_id "GBI_18575.5"; gene_name "GBI_18575"; oId "STRG.25854.3"; cmp_ref "GBI_18575-RC"; class_code "n"; tss_id "TSS18071";
Scaffold274	StringTie	exon	1201584	1203544	.	-	.	gene_id "GBI_18575"; transcript_id "GBI_18575.5"; exon_number "1";
Scaffold274	StringTie	exon	1204759	1205822	.	-	.	gene_id "GBI_18575"; transcript_id "GBI_18575.5"; exon_number "2";
Scaffold274	StringTie	exon	1207348	1207463	.	-	.	gene_id "GBI_18575"; transcript_id "GBI_18575.5"; exon_number "3";
Scaffold274	StringTie	exon	1209126	1209201	.	-	.	gene_id "GBI_18575"; transcript_id "GBI_18575.5"; exon_number "4";
Scaffold274	StringTie	exon	1213070	1213307	.	-	.	gene_id "GBI_18575"; transcript_id "GBI_18575.5"; exon_number "5";
Scaffold274	StringTie	transcript	1201584	1213307	.	-	.	gene_id "GBI_18575"; transcript_id "GBI_18575.6"; gene_name "GBI_18575"; oId "STRG.25854.5"; cmp_ref "GBI_18575-RB"; class_code "j"; tss_id "TSS18071";
Scaffold274	StringTie	exon	1201584	1203239	.	-	.	gene_id "GBI_18575"; transcript_id "GBI_18575.6"; exon_number "1";
Scaffold274	StringTie	exon	1203428	1203544	.	-	.	gene_id "GBI_18575"; transcript_id "GBI_18575.6"; exon_number "2";
Scaffold274	StringTie	exon	1204759	1204862	.	-	.	gene_id "GBI_18575"; transcript_id "GBI_18575.6"; exon_number "3";
Scaffold274	StringTie	exon	1205730	1205822	.	-	.	gene_id "GBI_18575"; transcript_id "GBI_18575.6"; exon_number "4";
Scaffold274	StringTie	exon	1207348	1207463	.	-	.	gene_id "GBI_18575"; transcript_id "GBI_18575.6"; exon_number "5";
Scaffold274	StringTie	exon	1209126	1209201	.	-	.	gene_id "GBI_18575"; transcript_id "GBI_18575.6"; exon_number "6";
Scaffold274	StringTie	exon	1213070	1213307	.	-	.	gene_id "GBI_18575"; transcript_id "GBI_18575.6"; exon_number "7";
Scaffold274	AGAT	transcript	1201584	1213429	.	-	.	gene_id "GBI_18575"; transcript_id "GBI_18575-RB"; Parent "GBI_18575"; gene_name "GBI_18575";
Scaffold274	maker	exon	1201584	1203239	.	-	.	gene_id "GBI_18575"; transcript_id "GBI_18575-RB"; Parent "GBI_18575-RB"; gene_name "GBI_18575"; previous_transcript_id "GBI_18575-RB";
Scaffold274	maker	exon	1203428	1203544	.	-	.	gene_id "GBI_18575"; transcript_id "GBI_18575-RB"; Parent "GBI_18575-RB"; gene_name "GBI_18575"; previous_transcript_id "GBI_18575-RB";
Scaffold274	maker	exon	1204759	1204862	.	-	.	gene_id "GBI_18575"; transcript_id "GBI_18575-RB"; Parent "GBI_18575-RB"; gene_name "GBI_18575"; previous_transcript_id "GBI_18575-RB";
Scaffold274	maker	exon	1209126	1209201	.	-	.	gene_id "GBI_18575"; transcript_id "GBI_18575-RB"; Parent "GBI_18575-RB"; gene_name "GBI_18575"; previous_transcript_id "GBI_18575-RB";
Scaffold274	maker	exon	1213070	1213429	.	-	.	gene_id "GBI_18575"; transcript_id "GBI_18575-RB"; Parent "GBI_18575-RB"; gene_name "GBI_18575"; previous_transcript_id "GBI_18575-RB";
Scaffold274	AGAT	transcript	1201584	1213429	.	-	.	gene_id "GBI_18575"; transcript_id "GBI_18575-RC"; Parent "GBI_18575"; gene_name "GBI_18575";
Scaffold274	maker	exon	1201584	1203242	.	-	.	gene_id "GBI_18575"; transcript_id "GBI_18575-RC"; Parent "GBI_18575-RC"; gene_name "GBI_18575"; previous_transcript_id "GBI_18575-RC";
Scaffold274	maker	exon	1203397	1203477	.	-	.	gene_id "GBI_18575"; transcript_id "GBI_18575-RC"; Parent "GBI_18575-RC"; gene_name "GBI_18575"; previous_transcript_id "GBI_18575-RC";
Scaffold274	maker	exon	1203502	1203544	.	-	.	gene_id "GBI_18575"; transcript_id "GBI_18575-RC"; Parent "GBI_18575-RC"; gene_name "GBI_18575"; previous_transcript_id "GBI_18575-RC";
Scaffold274	maker	exon	1204759	1204862	.	-	.	gene_id "GBI_18575"; transcript_id "GBI_18575-RC"; Parent "GBI_18575-RC"; gene_name "GBI_18575"; previous_transcript_id "GBI_18575-RC";
Scaffold274	maker	exon	1209126	1209201	.	-	.	gene_id "GBI_18575"; transcript_id "GBI_18575-RC"; Parent "GBI_18575-RC"; gene_name "GBI_18575"; previous_transcript_id "GBI_18575-RC";
Scaffold274	maker	exon	1213070	1213429	.	-	.	gene_id "GBI_18575"; transcript_id "GBI_18575-RC"; Parent "GBI_18575-RC"; gene_name "GBI_18575"; previous_transcript_id "GBI_18575-RC";
Scaffold274	StringTie	transcript	1206202	1213307	.	-	.	gene_id "GBI_18575"; transcript_id "GBI_18575.9"; gene_name "GBI_18575"; oId "STRG.25854.6"; cmp_ref "GBI_18575-RB"; class_code "j"; tss_id "TSS18071";
Scaffold274	StringTie	exon	1206202	1207463	.	-	.	gene_id "GBI_18575"; transcript_id "GBI_18575.9"; exon_number "1";
Scaffold274	StringTie	exon	1209126	1209201	.	-	.	gene_id "GBI_18575"; transcript_id "GBI_18575.9"; exon_number "2";
Scaffold274	StringTie	exon	1213070	1213307	.	-	.	gene_id "GBI_18575"; transcript_id "GBI_18575.9"; exon_number "3";
Scaffold274	maker	CDS	1204783	1204862	.	-	2	gene_id "GBI_18575"; transcript_id "GBI_18575-RB"; Parent "GBI_18575-RB"; gene_name "GBI_18575"; previous_transcript_id "GBI_18575-RB";
Scaffold274	maker	CDS	1209126	1209201	.	-	0	gene_id "GBI_18575"; transcript_id "GBI_18575-RB"; Parent "GBI_18575-RB"; gene_name "GBI_18575"; previous_transcript_id "GBI_18575-RB";
Scaffold274	maker	CDS	1213070	1213429	.	-	0	gene_id "GBI_18575"; transcript_id "GBI_18575-RB"; Parent "GBI_18575-RB"; gene_name "GBI_18575"; previous_transcript_id "GBI_18575-RB";
Scaffold274	AGAT	three_prime_UTR	1201584	1203239	.	-	.	gene_id "GBI_18575"; transcript_id "GBI_18575-RB"; Parent "GBI_18575-RB"; gene_name "GBI_18575"; previous_transcript_id "GBI_18575-RB";
Scaffold274	AGAT	three_prime_UTR	1203428	1203544	.	-	.	gene_id "GBI_18575"; transcript_id "GBI_18575-RB"; Parent "GBI_18575-RB"; gene_name "GBI_18575"; previous_transcript_id "GBI_18575-RB";
Scaffold274	AGAT	three_prime_UTR	1204759	1204782	.	-	.	gene_id "GBI_18575"; transcript_id "GBI_18575-RB"; Parent "GBI_18575-RB"; gene_name "GBI_18575"; previous_transcript_id "GBI_18575-RB";
Scaffold274	maker	CDS	1204783	1204862	.	-	2	gene_id "GBI_18575"; transcript_id "GBI_18575-RC"; Parent "GBI_18575-RC"; gene_name "GBI_18575"; previous_transcript_id "GBI_18575-RC";
Scaffold274	maker	CDS	1209126	1209201	.	-	0	gene_id "GBI_18575"; transcript_id "GBI_18575-RC"; Parent "GBI_18575-RC"; gene_name "GBI_18575"; previous_transcript_id "GBI_18575-RC";
Scaffold274	maker	CDS	1213070	1213429	.	-	0	gene_id "GBI_18575"; transcript_id "GBI_18575-RC"; Parent "GBI_18575-RC"; gene_name "GBI_18575"; previous_transcript_id "GBI_18575-RC";
Scaffold274	AGAT	three_prime_UTR	1201584	1203242	.	-	.	gene_id "GBI_18575"; transcript_id "GBI_18575-RC"; Parent "GBI_18575-RC"; gene_name "GBI_18575"; previous_transcript_id "GBI_18575-RC";
Scaffold274	AGAT	three_prime_UTR	1203397	1203477	.	-	.	gene_id "GBI_18575"; transcript_id "GBI_18575-RC"; Parent "GBI_18575-RC"; gene_name "GBI_18575"; previous_transcript_id "GBI_18575-RC";
Scaffold274	AGAT	three_prime_UTR	1203502	1203544	.	-	.	gene_id "GBI_18575"; transcript_id "GBI_18575-RC"; Parent "GBI_18575-RC"; gene_name "GBI_18575"; previous_transcript_id "GBI_18575-RC";
Scaffold274	AGAT	three_prime_UTR	1204759	1204782	.	-	.	gene_id "GBI_18575"; transcript_id "GBI_18575-RC"; Parent "GBI_18575-RC"; gene_name "GBI_18575"; previous_transcript_id "GBI_18575-RC";
Scaffold274	AGAT	gene	1239500	1259214	.	-	.	gene_id "GBI_18576"; gene_name "GBI_18576";
Scaffold274	AGAT	transcript	1239500	1241023	.	-	.	gene_id "GBI_18576"; transcript_id "GBI_18576-RA"; Parent "GBI_18576"; gene_name "GBI_18576";
Scaffold274	maker	exon	1239500	1240746	.	-	.	gene_id "GBI_18576"; transcript_id "GBI_18576-RA"; Parent "GBI_18576-RA"; gene_name "GBI_18576";
Scaffold274	maker	exon	1240998	1241023	.	-	.	gene_id "GBI_18576"; transcript_id "GBI_18576-RA"; Parent "GBI_18576-RA"; gene_name "GBI_18576";
Scaffold274	AGAT	transcript	1239500	1256709	.	-	.	gene_id "GBI_18576"; transcript_id "GBI_18576-RB"; Parent "GBI_18576"; gene_name "GBI_18576";
Scaffold274	maker	exon	1239500	1240746	.	-	.	gene_id "GBI_18576"; transcript_id "GBI_18576-RB"; Parent "GBI_18576-RB"; gene_name "GBI_18576"; previous_transcript_id "GBI_18576-RB";
Scaffold274	maker	exon	1242929	1243024	.	-	.	gene_id "GBI_18576"; transcript_id "GBI_18576-RB"; Parent "GBI_18576-RB"; gene_name "GBI_18576"; previous_transcript_id "GBI_18576-RB";
Scaffold274	maker	exon	1244525	1244623	.	-	.	gene_id "GBI_18576"; transcript_id "GBI_18576-RB"; Parent "GBI_18576-RB"; gene_name "GBI_18576"; previous_transcript_id "GBI_18576-RB";
Scaffold274	maker	exon	1247157	1247272	.	-	.	gene_id "GBI_18576"; transcript_id "GBI_18576-RB"; Parent "GBI_18576-RB"; gene_name "GBI_18576"; previous_transcript_id "GBI_18576-RB";
Scaffold274	maker	exon	1256601	1256709	.	-	.	gene_id "GBI_18576"; transcript_id "GBI_18576-RB"; Parent "GBI_18576-RB"; gene_name "GBI_18576"; previous_transcript_id "GBI_18576-RB";
Scaffold274	StringTie	transcript	1239623	1259214	.	-	.	gene_id "GBI_18576"; transcript_id "GBI_18576.3"; gene_name "GBI_18576"; oId "STRG.25856.1"; cmp_ref "GBI_18576-RB"; class_code "j"; tss_id "TSS18072";
Scaffold274	StringTie	exon	1239623	1240746	.	-	.	gene_id "GBI_18576"; transcript_id "GBI_18576.3"; exon_number "1";
Scaffold274	StringTie	exon	1242929	1243024	.	-	.	gene_id "GBI_18576"; transcript_id "GBI_18576.3"; exon_number "2";
Scaffold274	StringTie	exon	1244525	1244623	.	-	.	gene_id "GBI_18576"; transcript_id "GBI_18576.3"; exon_number "3";
Scaffold274	StringTie	exon	1247157	1247272	.	-	.	gene_id "GBI_18576"; transcript_id "GBI_18576.3"; exon_number "4";
Scaffold274	StringTie	exon	1248190	1248283	.	-	.	gene_id "GBI_18576"; transcript_id "GBI_18576.3"; exon_number "5";
Scaffold274	StringTie	exon	1258909	1259214	.	-	.	gene_id "GBI_18576"; transcript_id "GBI_18576.3"; exon_number "6";
Scaffold274	maker	CDS	1240515	1240746	.	-	1	gene_id "GBI_18576"; transcript_id "GBI_18576-RA"; Parent "GBI_18576-RA"; gene_name "GBI_18576";
Scaffold274	maker	CDS	1240998	1241023	.	-	0	gene_id "GBI_18576"; transcript_id "GBI_18576-RA"; Parent "GBI_18576-RA"; gene_name "GBI_18576";
Scaffold274	AGAT	three_prime_UTR	1239500	1240514	.	-	.	gene_id "GBI_18576"; transcript_id "GBI_18576-RA"; Parent "GBI_18576-RA"; gene_name "GBI_18576";
Scaffold274	maker	CDS	1242944	1243024	.	-	0	gene_id "GBI_18576"; transcript_id "GBI_18576-RB"; Parent "GBI_18576-RB"; gene_name "GBI_18576"; previous_transcript_id "GBI_18576-RB";
Scaffold274	maker	CDS	1244525	1244623	.	-	0	gene_id "GBI_18576"; transcript_id "GBI_18576-RB"; Parent "GBI_18576-RB"; gene_name "GBI_18576"; previous_transcript_id "GBI_18576-RB";
Scaffold274	maker	CDS	1247157	1247272	.	-	2	gene_id "GBI_18576"; transcript_id "GBI_18576-RB"; Parent "GBI_18576-RB"; gene_name "GBI_18576"; previous_transcript_id "GBI_18576-RB";
Scaffold274	maker	CDS	1256601	1256709	.	-	0	gene_id "GBI_18576"; transcript_id "GBI_18576-RB"; Parent "GBI_18576-RB"; gene_name "GBI_18576"; previous_transcript_id "GBI_18576-RB";
Scaffold274	AGAT	three_prime_UTR	1239500	1240746	.	-	.	gene_id "GBI_18576"; transcript_id "GBI_18576-RB"; Parent "GBI_18576-RB"; gene_name "GBI_18576"; previous_transcript_id "GBI_18576-RB";
Scaffold274	AGAT	three_prime_UTR	1242929	1242943	.	-	.	gene_id "GBI_18576"; transcript_id "GBI_18576-RB"; Parent "GBI_18576-RB"; gene_name "GBI_18576"; previous_transcript_id "GBI_18576-RB";
Scaffold274	AGAT	gene	1295419	1300879	.	-	.	gene_id "GBI_18577"; gene_name "GBI_18577";
Scaffold274	StringTie	transcript	1295419	1300879	.	-	.	gene_id "GBI_18577"; transcript_id "GBI_18577.1"; gene_name "GBI_18577"; oId "STRG.25858.1"; cmp_ref "GBI_18577-RA"; class_code "k"; tss_id "TSS18073";
Scaffold274	StringTie	exon	1295419	1295612	.	-	.	gene_id "GBI_18577"; transcript_id "GBI_18577.1"; exon_number "1";
Scaffold274	StringTie	exon	1299388	1299549	.	-	.	gene_id "GBI_18577"; transcript_id "GBI_18577.1"; exon_number "2";
Scaffold274	StringTie	exon	1300670	1300879	.	-	.	gene_id "GBI_18577"; transcript_id "GBI_18577.1"; exon_number "3";
Scaffold274	AGAT	transcript	1295484	1299450	.	-	.	gene_id "GBI_18577"; transcript_id "GBI_18577-RA"; Parent "GBI_18577"; gene_name "GBI_18577";
Scaffold274	maker	exon	1295484	1295612	.	-	.	gene_id "GBI_18577"; transcript_id "GBI_18577-RA"; Parent "GBI_18577-RA"; gene_name "GBI_18577";
Scaffold274	maker	exon	1299388	1299450	.	-	.	gene_id "GBI_18577"; transcript_id "GBI_18577-RA"; Parent "GBI_18577-RA"; gene_name "GBI_18577";
Scaffold274	maker	CDS	1295484	1295612	.	-	0	gene_id "GBI_18577"; transcript_id "GBI_18577-RA"; Parent "GBI_18577-RA"; gene_name "GBI_18577";
Scaffold274	maker	CDS	1299388	1299450	.	-	0	gene_id "GBI_18577"; transcript_id "GBI_18577-RA"; Parent "GBI_18577-RA"; gene_name "GBI_18577";
Scaffold274	AGAT	gene	1319808	1328387	.	-	.	gene_id "GBI_18580"; gene_name "GBI_18580";
Scaffold274	AGAT	transcript	1319808	1328387	.	-	.	gene_id "GBI_18580"; transcript_id "GBI_18580-RA"; Parent "GBI_18580"; gene_name "GBI_18580";
Scaffold274	maker	exon	1319808	1319909	.	-	.	gene_id "GBI_18580"; transcript_id "GBI_18580-RA"; Parent "GBI_18580-RA"; gene_name "GBI_18580";
Scaffold274	maker	exon	1320100	1320255	.	-	.	gene_id "GBI_18580"; transcript_id "GBI_18580-RA"; Parent "GBI_18580-RA"; gene_name "GBI_18580";
Scaffold274	maker	exon	1321293	1321478	.	-	.	gene_id "GBI_18580"; transcript_id "GBI_18580-RA"; Parent "GBI_18580-RA"; gene_name "GBI_18580";
Scaffold274	maker	exon	1323394	1323687	.	-	.	gene_id "GBI_18580"; transcript_id "GBI_18580-RA"; Parent "GBI_18580-RA"; gene_name "GBI_18580";
Scaffold274	maker	exon	1324971	1325126	.	-	.	gene_id "GBI_18580"; transcript_id "GBI_18580-RA"; Parent "GBI_18580-RA"; gene_name "GBI_18580";
Scaffold274	maker	exon	1328097	1328387	.	-	.	gene_id "GBI_18580"; transcript_id "GBI_18580-RA"; Parent "GBI_18580-RA"; gene_name "GBI_18580";
Scaffold274	maker	CDS	1319808	1319909	.	-	0	gene_id "GBI_18580"; transcript_id "GBI_18580-RA"; Parent "GBI_18580-RA"; gene_name "GBI_18580";
Scaffold274	maker	CDS	1320100	1320255	.	-	0	gene_id "GBI_18580"; transcript_id "GBI_18580-RA"; Parent "GBI_18580-RA"; gene_name "GBI_18580";
Scaffold274	maker	CDS	1321293	1321478	.	-	0	gene_id "GBI_18580"; transcript_id "GBI_18580-RA"; Parent "GBI_18580-RA"; gene_name "GBI_18580";
Scaffold274	maker	CDS	1323394	1323687	.	-	0	gene_id "GBI_18580"; transcript_id "GBI_18580-RA"; Parent "GBI_18580-RA"; gene_name "GBI_18580";
Scaffold274	maker	CDS	1324971	1325126	.	-	0	gene_id "GBI_18580"; transcript_id "GBI_18580-RA"; Parent "GBI_18580-RA"; gene_name "GBI_18580";
Scaffold274	maker	CDS	1328097	1328387	.	-	0	gene_id "GBI_18580"; transcript_id "GBI_18580-RA"; Parent "GBI_18580-RA"; gene_name "GBI_18580";
Scaffold274	AGAT	gene	1339843	1355021	.	-	.	gene_id "GBI_18581"; gene_name "GBI_18581";
Scaffold274	AGAT	transcript	1339843	1355021	.	-	.	gene_id "GBI_18581"; transcript_id "GBI_18581-RA"; Parent "GBI_18581"; gene_name "GBI_18581";
Scaffold274	maker	exon	1339843	1339965	.	-	.	gene_id "GBI_18581"; transcript_id "GBI_18581-RA"; Parent "GBI_18581-RA"; gene_name "GBI_18581";
Scaffold274	maker	exon	1340505	1340696	.	-	.	gene_id "GBI_18581"; transcript_id "GBI_18581-RA"; Parent "GBI_18581-RA"; gene_name "GBI_18581";
Scaffold274	maker	exon	1341610	1341702	.	-	.	gene_id "GBI_18581"; transcript_id "GBI_18581-RA"; Parent "GBI_18581-RA"; gene_name "GBI_18581";
Scaffold274	maker	exon	1342520	1342803	.	-	.	gene_id "GBI_18581"; transcript_id "GBI_18581-RA"; Parent "GBI_18581-RA"; gene_name "GBI_18581";
Scaffold274	maker	exon	1344033	1344222	.	-	.	gene_id "GBI_18581"; transcript_id "GBI_18581-RA"; Parent "GBI_18581-RA"; gene_name "GBI_18581";
Scaffold274	maker	exon	1346238	1346423	.	-	.	gene_id "GBI_18581"; transcript_id "GBI_18581-RA"; Parent "GBI_18581-RA"; gene_name "GBI_18581";
Scaffold274	maker	exon	1347163	1347420	.	-	.	gene_id "GBI_18581"; transcript_id "GBI_18581-RA"; Parent "GBI_18581-RA"; gene_name "GBI_18581";
Scaffold274	maker	exon	1348221	1348409	.	-	.	gene_id "GBI_18581"; transcript_id "GBI_18581-RA"; Parent "GBI_18581-RA"; gene_name "GBI_18581";
Scaffold274	maker	exon	1349609	1349624	.	-	.	gene_id "GBI_18581"; transcript_id "GBI_18581-RA"; Parent "GBI_18581-RA"; gene_name "GBI_18581";
Scaffold274	maker	exon	1350822	1350949	.	-	.	gene_id "GBI_18581"; transcript_id "GBI_18581-RA"; Parent "GBI_18581-RA"; gene_name "GBI_18581";
Scaffold274	maker	exon	1351314	1351601	.	-	.	gene_id "GBI_18581"; transcript_id "GBI_18581-RA"; Parent "GBI_18581-RA"; gene_name "GBI_18581";
Scaffold274	maker	exon	1352848	1353042	.	-	.	gene_id "GBI_18581"; transcript_id "GBI_18581-RA"; Parent "GBI_18581-RA"; gene_name "GBI_18581";
Scaffold274	maker	exon	1354836	1355021	.	-	.	gene_id "GBI_18581"; transcript_id "GBI_18581-RA"; Parent "GBI_18581-RA"; gene_name "GBI_18581";
Scaffold274	maker	CDS	1339843	1339965	.	-	0	gene_id "GBI_18581"; transcript_id "GBI_18581-RA"; Parent "GBI_18581-RA"; gene_name "GBI_18581";
Scaffold274	maker	CDS	1340505	1340696	.	-	0	gene_id "GBI_18581"; transcript_id "GBI_18581-RA"; Parent "GBI_18581-RA"; gene_name "GBI_18581";
Scaffold274	maker	CDS	1341610	1341702	.	-	0	gene_id "GBI_18581"; transcript_id "GBI_18581-RA"; Parent "GBI_18581-RA"; gene_name "GBI_18581";
Scaffold274	maker	CDS	1342520	1342803	.	-	2	gene_id "GBI_18581"; transcript_id "GBI_18581-RA"; Parent "GBI_18581-RA"; gene_name "GBI_18581";
Scaffold274	maker	CDS	1344033	1344222	.	-	0	gene_id "GBI_18581"; transcript_id "GBI_18581-RA"; Parent "GBI_18581-RA"; gene_name "GBI_18581";
Scaffold274	maker	CDS	1346238	1346423	.	-	0	gene_id "GBI_18581"; transcript_id "GBI_18581-RA"; Parent "GBI_18581-RA"; gene_name "GBI_18581";
Scaffold274	maker	CDS	1347163	1347420	.	-	0	gene_id "GBI_18581"; transcript_id "GBI_18581-RA"; Parent "GBI_18581-RA"; gene_name "GBI_18581";
Scaffold274	maker	CDS	1348221	1348409	.	-	0	gene_id "GBI_18581"; transcript_id "GBI_18581-RA"; Parent "GBI_18581-RA"; gene_name "GBI_18581";
Scaffold274	maker	CDS	1349609	1349624	.	-	1	gene_id "GBI_18581"; transcript_id "GBI_18581-RA"; Parent "GBI_18581-RA"; gene_name "GBI_18581";
Scaffold274	maker	CDS	1350822	1350949	.	-	0	gene_id "GBI_18581"; transcript_id "GBI_18581-RA"; Parent "GBI_18581-RA"; gene_name "GBI_18581";
Scaffold274	maker	CDS	1351314	1351601	.	-	0	gene_id "GBI_18581"; transcript_id "GBI_18581-RA"; Parent "GBI_18581-RA"; gene_name "GBI_18581";
Scaffold274	maker	CDS	1352848	1353042	.	-	0	gene_id "GBI_18581"; transcript_id "GBI_18581-RA"; Parent "GBI_18581-RA"; gene_name "GBI_18581";
Scaffold274	maker	CDS	1354836	1355021	.	-	0	gene_id "GBI_18581"; transcript_id "GBI_18581-RA"; Parent "GBI_18581-RA"; gene_name "GBI_18581";
Scaffold275	AGAT	gene	266010	374023	.	+	.	gene_id "GBI_18582"; gene_name "GBI_18582";
Scaffold275	AGAT	transcript	266010	374023	.	+	.	gene_id "GBI_18582"; transcript_id "GBI_18582-RA"; Parent "GBI_18582"; gene_name "GBI_18582";
Scaffold275	maker	exon	266010	266013	.	+	.	gene_id "GBI_18582"; transcript_id "GBI_18582-RA"; Parent "GBI_18582-RA"; gene_name "GBI_18582";
Scaffold275	maker	exon	275261	275401	.	+	.	gene_id "GBI_18582"; transcript_id "GBI_18582-RA"; Parent "GBI_18582-RA"; gene_name "GBI_18582";
Scaffold275	maker	exon	290376	290391	.	+	.	gene_id "GBI_18582"; transcript_id "GBI_18582-RA"; Parent "GBI_18582-RA"; gene_name "GBI_18582";
Scaffold275	maker	exon	298916	298985	.	+	.	gene_id "GBI_18582"; transcript_id "GBI_18582-RA"; Parent "GBI_18582-RA"; gene_name "GBI_18582";
Scaffold275	maker	exon	335324	335419	.	+	.	gene_id "GBI_18582"; transcript_id "GBI_18582-RA"; Parent "GBI_18582-RA"; gene_name "GBI_18582";
Scaffold275	maker	exon	338295	338470	.	+	.	gene_id "GBI_18582"; transcript_id "GBI_18582-RA"; Parent "GBI_18582-RA"; gene_name "GBI_18582";
Scaffold275	maker	exon	348987	349116	.	+	.	gene_id "GBI_18582"; transcript_id "GBI_18582-RA"; Parent "GBI_18582-RA"; gene_name "GBI_18582";
Scaffold275	maker	exon	370884	370898	.	+	.	gene_id "GBI_18582"; transcript_id "GBI_18582-RA"; Parent "GBI_18582-RA"; gene_name "GBI_18582";
Scaffold275	maker	exon	372705	373012	.	+	.	gene_id "GBI_18582"; transcript_id "GBI_18582-RA"; Parent "GBI_18582-RA"; gene_name "GBI_18582";
Scaffold275	maker	exon	373705	374023	.	+	.	gene_id "GBI_18582"; transcript_id "GBI_18582-RA"; Parent "GBI_18582-RA"; gene_name "GBI_18582";
Scaffold275	maker	CDS	266010	266013	.	+	0	gene_id "GBI_18582"; transcript_id "GBI_18582-RA"; Parent "GBI_18582-RA"; gene_name "GBI_18582";
Scaffold275	maker	CDS	275261	275401	.	+	2	gene_id "GBI_18582"; transcript_id "GBI_18582-RA"; Parent "GBI_18582-RA"; gene_name "GBI_18582";
Scaffold275	maker	CDS	290376	290391	.	+	2	gene_id "GBI_18582"; transcript_id "GBI_18582-RA"; Parent "GBI_18582-RA"; gene_name "GBI_18582";
Scaffold275	maker	CDS	298916	298985	.	+	1	gene_id "GBI_18582"; transcript_id "GBI_18582-RA"; Parent "GBI_18582-RA"; gene_name "GBI_18582";
Scaffold275	maker	CDS	335324	335419	.	+	0	gene_id "GBI_18582"; transcript_id "GBI_18582-RA"; Parent "GBI_18582-RA"; gene_name "GBI_18582";
Scaffold275	maker	CDS	338295	338470	.	+	0	gene_id "GBI_18582"; transcript_id "GBI_18582-RA"; Parent "GBI_18582-RA"; gene_name "GBI_18582";
Scaffold275	maker	CDS	348987	349116	.	+	1	gene_id "GBI_18582"; transcript_id "GBI_18582-RA"; Parent "GBI_18582-RA"; gene_name "GBI_18582";
Scaffold275	maker	CDS	370884	370898	.	+	0	gene_id "GBI_18582"; transcript_id "GBI_18582-RA"; Parent "GBI_18582-RA"; gene_name "GBI_18582";
Scaffold275	maker	CDS	372705	373012	.	+	0	gene_id "GBI_18582"; transcript_id "GBI_18582-RA"; Parent "GBI_18582-RA"; gene_name "GBI_18582";
Scaffold275	maker	CDS	373705	374023	.	+	1	gene_id "GBI_18582"; transcript_id "GBI_18582-RA"; Parent "GBI_18582-RA"; gene_name "GBI_18582";
Scaffold275	AGAT	gene	412173	439380	.	+	.	gene_id "GBI_18583"; gene_name "GBI_18583";
Scaffold275	AGAT	transcript	412173	439380	.	+	.	gene_id "GBI_18583"; transcript_id "GBI_18583-RA"; Parent "GBI_18583"; gene_name "GBI_18583";
Scaffold275	maker	exon	412173	412320	.	+	.	gene_id "GBI_18583"; transcript_id "GBI_18583-RA"; Parent "GBI_18583-RA"; gene_name "GBI_18583";
Scaffold275	maker	exon	438365	439380	.	+	.	gene_id "GBI_18583"; transcript_id "GBI_18583-RA"; Parent "GBI_18583-RA"; gene_name "GBI_18583";
Scaffold275	maker	CDS	412173	412320	.	+	0	gene_id "GBI_18583"; transcript_id "GBI_18583-RA"; Parent "GBI_18583-RA"; gene_name "GBI_18583";
Scaffold275	maker	CDS	438365	438447	.	+	2	gene_id "GBI_18583"; transcript_id "GBI_18583-RA"; Parent "GBI_18583-RA"; gene_name "GBI_18583";
Scaffold275	AGAT	three_prime_UTR	438448	439380	.	+	.	gene_id "GBI_18583"; transcript_id "GBI_18583-RA"; Parent "GBI_18583-RA"; gene_name "GBI_18583";
Scaffold275	AGAT	gene	470442	470525	.	-	.	gene_id "GBI_18584"; gene_name "GBI_18584";
Scaffold275	AGAT	transcript	470442	470525	.	-	.	gene_id "GBI_18584"; transcript_id "GBI_18584-RA"; Parent "GBI_18584"; gene_name "GBI_18584";
Scaffold275	maker	exon	470442	470525	.	-	.	gene_id "GBI_18584"; transcript_id "GBI_18584-RA"; Parent "GBI_18584-RA"; gene_name "GBI_18584";
Scaffold275	AGAT	gene	525084	529390	.	-	.	gene_id "GBI_18585"; gene_name "GBI_18585";
Scaffold275	AGAT	transcript	525084	529390	.	-	.	gene_id "GBI_18585"; transcript_id "GBI_18585-RA"; Parent "GBI_18585"; gene_name "GBI_18585";
Scaffold275	maker	exon	525084	525089	.	-	.	gene_id "GBI_18585"; transcript_id "GBI_18585-RA"; Parent "GBI_18585-RA"; gene_name "GBI_18585";
Scaffold275	maker	exon	527422	527598	.	-	.	gene_id "GBI_18585"; transcript_id "GBI_18585-RA"; Parent "GBI_18585-RA"; gene_name "GBI_18585";
Scaffold275	maker	exon	529382	529390	.	-	.	gene_id "GBI_18585"; transcript_id "GBI_18585-RA"; Parent "GBI_18585-RA"; gene_name "GBI_18585";
Scaffold275	maker	CDS	525084	525089	.	-	0	gene_id "GBI_18585"; transcript_id "GBI_18585-RA"; Parent "GBI_18585-RA"; gene_name "GBI_18585";
Scaffold275	maker	CDS	527422	527598	.	-	0	gene_id "GBI_18585"; transcript_id "GBI_18585-RA"; Parent "GBI_18585-RA"; gene_name "GBI_18585";
Scaffold275	maker	CDS	529382	529390	.	-	0	gene_id "GBI_18585"; transcript_id "GBI_18585-RA"; Parent "GBI_18585-RA"; gene_name "GBI_18585";
Scaffold275	AGAT	gene	1027344	1027415	.	-	.	gene_id "GBI_18586"; gene_name "GBI_18586";
Scaffold275	AGAT	transcript	1027344	1027415	.	-	.	gene_id "GBI_18586"; transcript_id "GBI_18586-RA"; Parent "GBI_18586"; gene_name "GBI_18586";
Scaffold275	maker	exon	1027344	1027415	.	-	.	gene_id "GBI_18586"; transcript_id "GBI_18586-RA"; Parent "GBI_18586-RA"; gene_name "GBI_18586";
Scaffold275	AGAT	gene	1084548	1084619	.	+	.	gene_id "GBI_18587"; gene_name "GBI_18587";
Scaffold275	AGAT	transcript	1084548	1084619	.	+	.	gene_id "GBI_18587"; transcript_id "GBI_18587-RA"; Parent "GBI_18587"; gene_name "GBI_18587";
Scaffold275	maker	exon	1084548	1084619	.	+	.	gene_id "GBI_18587"; transcript_id "GBI_18587-RA"; Parent "GBI_18587-RA"; gene_name "GBI_18587";
Scaffold275	AGAT	gene	1166896	1340551	.	+	.	gene_id "GBI_18588"; gene_name "GBI_18588";
Scaffold275	AGAT	transcript	1166896	1171620	.	+	.	gene_id "GBI_18588"; transcript_id "GBI_18588-RA"; Parent "GBI_18588"; gene_name "GBI_18588";
Scaffold275	maker	exon	1166896	1166935	.	+	.	gene_id "GBI_18588"; transcript_id "GBI_18588-RA"; Parent "GBI_18588-RA"; gene_name "GBI_18588";
Scaffold275	maker	exon	1170980	1171185	.	+	.	gene_id "GBI_18588"; transcript_id "GBI_18588-RA"; Parent "GBI_18588-RA"; gene_name "GBI_18588";
Scaffold275	maker	exon	1171609	1171620	.	+	.	gene_id "GBI_18588"; transcript_id "GBI_18588-RA"; Parent "GBI_18588-RA"; gene_name "GBI_18588";
Scaffold275	StringTie	transcript	1166933	1340551	.	+	.	gene_id "GBI_18588"; transcript_id "GBI_18588.2"; gene_name "GBI_18588"; oId "STRG.25822.1"; cmp_ref "GBI_18588-RA"; class_code "j"; tss_id "TSS18083";
Scaffold275	StringTie	exon	1166933	1166935	.	+	.	gene_id "GBI_18588"; transcript_id "GBI_18588.2"; exon_number "1";
Scaffold275	StringTie	exon	1170980	1171185	.	+	.	gene_id "GBI_18588"; transcript_id "GBI_18588.2"; exon_number "2";
Scaffold275	StringTie	exon	1203805	1203940	.	+	.	gene_id "GBI_18588"; transcript_id "GBI_18588.2"; exon_number "3";
Scaffold275	StringTie	exon	1298656	1298789	.	+	.	gene_id "GBI_18588"; transcript_id "GBI_18588.2"; exon_number "4";
Scaffold275	StringTie	exon	1309514	1309778	.	+	.	gene_id "GBI_18588"; transcript_id "GBI_18588.2"; exon_number "5";
Scaffold275	StringTie	exon	1338496	1340551	.	+	.	gene_id "GBI_18588"; transcript_id "GBI_18588.2"; exon_number "6";
Scaffold275	StringTie	transcript	1170850	1340551	.	+	.	gene_id "GBI_18588"; transcript_id "GBI_18588.3"; gene_name "GBI_18588"; oId "STRG.25822.2"; cmp_ref "GBI_18588-RA"; class_code "j"; tss_id "TSS18084";
Scaffold275	StringTie	exon	1170850	1171185	.	+	.	gene_id "GBI_18588"; transcript_id "GBI_18588.3"; exon_number "1";
Scaffold275	StringTie	exon	1203805	1203940	.	+	.	gene_id "GBI_18588"; transcript_id "GBI_18588.3"; exon_number "2";
Scaffold275	StringTie	exon	1298656	1298789	.	+	.	gene_id "GBI_18588"; transcript_id "GBI_18588.3"; exon_number "3";
Scaffold275	StringTie	exon	1309514	1309826	.	+	.	gene_id "GBI_18588"; transcript_id "GBI_18588.3"; exon_number "4";
Scaffold275	StringTie	exon	1338496	1340551	.	+	.	gene_id "GBI_18588"; transcript_id "GBI_18588.3"; exon_number "5";
Scaffold275	maker	CDS	1166896	1166935	.	+	0	gene_id "GBI_18588"; transcript_id "GBI_18588-RA"; Parent "GBI_18588-RA"; gene_name "GBI_18588";
Scaffold275	maker	CDS	1170980	1171185	.	+	2	gene_id "GBI_18588"; transcript_id "GBI_18588-RA"; Parent "GBI_18588-RA"; gene_name "GBI_18588";
Scaffold275	maker	CDS	1171609	1171620	.	+	0	gene_id "GBI_18588"; transcript_id "GBI_18588-RA"; Parent "GBI_18588-RA"; gene_name "GBI_18588";
Scaffold275	AGAT	gene	1204990	1205073	.	+	.	gene_id "GBI_18589"; gene_name "GBI_18589";
Scaffold275	AGAT	transcript	1204990	1205073	.	+	.	gene_id "GBI_18589"; transcript_id "GBI_18589-RA"; Parent "GBI_18589"; gene_name "GBI_18589";
Scaffold275	maker	exon	1204990	1205027	.	+	.	gene_id "GBI_18589"; transcript_id "GBI_18589-RA"; Parent "GBI_18589-RA"; gene_name "GBI_18589";
Scaffold275	maker	exon	1205038	1205073	.	+	.	gene_id "GBI_18589"; transcript_id "GBI_18589-RA"; Parent "GBI_18589-RA"; gene_name "GBI_18589";
Scaffold276	AGAT	gene	15058	27258	.	+	.	gene_id "GBI_18590"; gene_name "GBI_18590";
Scaffold276	StringTie	transcript	15058	27258	.	+	.	gene_id "GBI_18590"; transcript_id "GBI_18590.1"; gene_name "GBI_18590"; oId "STRG.25873.2"; cmp_ref "GBI_18590-RA"; class_code "j"; tss_id "TSS18089";
Scaffold276	StringTie	exon	15058	15313	.	+	.	gene_id "GBI_18590"; transcript_id "GBI_18590.1"; exon_number "1";
Scaffold276	StringTie	exon	15334	15794	.	+	.	gene_id "GBI_18590"; transcript_id "GBI_18590.1"; exon_number "2";
Scaffold276	StringTie	exon	16027	16330	.	+	.	gene_id "GBI_18590"; transcript_id "GBI_18590.1"; exon_number "3";
Scaffold276	StringTie	exon	16430	16549	.	+	.	gene_id "GBI_18590"; transcript_id "GBI_18590.1"; exon_number "4";
Scaffold276	StringTie	exon	16623	16763	.	+	.	gene_id "GBI_18590"; transcript_id "GBI_18590.1"; exon_number "5";
Scaffold276	StringTie	exon	20467	20619	.	+	.	gene_id "GBI_18590"; transcript_id "GBI_18590.1"; exon_number "6";
Scaffold276	StringTie	exon	25320	27258	.	+	.	gene_id "GBI_18590"; transcript_id "GBI_18590.1"; exon_number "7";
Scaffold276	StringTie	transcript	15058	27258	.	+	.	gene_id "GBI_18590"; transcript_id "GBI_18590.2"; gene_name "GBI_18590"; oId "STRG.25873.1"; cmp_ref "GBI_18590-RA"; class_code "n"; tss_id "TSS18089";
Scaffold276	StringTie	exon	15058	15794	.	+	.	gene_id "GBI_18590"; transcript_id "GBI_18590.2"; exon_number "1";
Scaffold276	StringTie	exon	16027	16330	.	+	.	gene_id "GBI_18590"; transcript_id "GBI_18590.2"; exon_number "2";
Scaffold276	StringTie	exon	16430	16549	.	+	.	gene_id "GBI_18590"; transcript_id "GBI_18590.2"; exon_number "3";
Scaffold276	StringTie	exon	16623	16763	.	+	.	gene_id "GBI_18590"; transcript_id "GBI_18590.2"; exon_number "4";
Scaffold276	StringTie	exon	20467	20619	.	+	.	gene_id "GBI_18590"; transcript_id "GBI_18590.2"; exon_number "5";
Scaffold276	StringTie	exon	25320	27258	.	+	.	gene_id "GBI_18590"; transcript_id "GBI_18590.2"; exon_number "6";
Scaffold276	AGAT	transcript	15060	27120	.	+	.	gene_id "GBI_18590"; transcript_id "GBI_18590-RA"; Parent "GBI_18590"; gene_name "GBI_18590";
Scaffold276	maker	exon	15060	15313	.	+	.	gene_id "GBI_18590"; transcript_id "GBI_18590-RA"; Parent "GBI_18590-RA"; gene_name "GBI_18590";
Scaffold276	maker	exon	15334	15794	.	+	.	gene_id "GBI_18590"; transcript_id "GBI_18590-RA"; Parent "GBI_18590-RA"; gene_name "GBI_18590";
Scaffold276	maker	exon	16116	16330	.	+	.	gene_id "GBI_18590"; transcript_id "GBI_18590-RA"; Parent "GBI_18590-RA"; gene_name "GBI_18590";
Scaffold276	maker	exon	16623	16763	.	+	.	gene_id "GBI_18590"; transcript_id "GBI_18590-RA"; Parent "GBI_18590-RA"; gene_name "GBI_18590";
Scaffold276	maker	exon	20467	20619	.	+	.	gene_id "GBI_18590"; transcript_id "GBI_18590-RA"; Parent "GBI_18590-RA"; gene_name "GBI_18590";
Scaffold276	maker	exon	25320	27120	.	+	.	gene_id "GBI_18590"; transcript_id "GBI_18590-RA"; Parent "GBI_18590-RA"; gene_name "GBI_18590";
Scaffold276	maker	CDS	15656	15794	.	+	0	gene_id "GBI_18590"; transcript_id "GBI_18590-RA"; Parent "GBI_18590-RA"; gene_name "GBI_18590";
Scaffold276	maker	CDS	16116	16330	.	+	2	gene_id "GBI_18590"; transcript_id "GBI_18590-RA"; Parent "GBI_18590-RA"; gene_name "GBI_18590";
Scaffold276	maker	CDS	16623	16763	.	+	0	gene_id "GBI_18590"; transcript_id "GBI_18590-RA"; Parent "GBI_18590-RA"; gene_name "GBI_18590";
Scaffold276	maker	CDS	20467	20619	.	+	0	gene_id "GBI_18590"; transcript_id "GBI_18590-RA"; Parent "GBI_18590-RA"; gene_name "GBI_18590";
Scaffold276	maker	CDS	25320	25502	.	+	0	gene_id "GBI_18590"; transcript_id "GBI_18590-RA"; Parent "GBI_18590-RA"; gene_name "GBI_18590";
Scaffold276	AGAT	five_prime_UTR	15060	15313	.	+	.	gene_id "GBI_18590"; transcript_id "GBI_18590-RA"; Parent "GBI_18590-RA"; gene_name "GBI_18590";
Scaffold276	AGAT	five_prime_UTR	15334	15655	.	+	.	gene_id "GBI_18590"; transcript_id "GBI_18590-RA"; Parent "GBI_18590-RA"; gene_name "GBI_18590";
Scaffold276	AGAT	three_prime_UTR	25503	27120	.	+	.	gene_id "GBI_18590"; transcript_id "GBI_18590-RA"; Parent "GBI_18590-RA"; gene_name "GBI_18590";
Scaffold276	AGAT	gene	32230	40808	.	+	.	gene_id "GBI_18591"; gene_name "GBI_18591";
Scaffold276	StringTie	transcript	32230	39016	.	+	.	gene_id "GBI_18591"; transcript_id "GBI_18591.1"; gene_name "GBI_18591"; oId "STRG.25874.1"; cmp_ref "GBI_18591-RA"; class_code "j"; tss_id "TSS18090";
Scaffold276	StringTie	exon	32230	32734	.	+	.	gene_id "GBI_18591"; transcript_id "GBI_18591.1"; exon_number "1";
Scaffold276	StringTie	exon	32840	33046	.	+	.	gene_id "GBI_18591"; transcript_id "GBI_18591.1"; exon_number "2";
Scaffold276	StringTie	exon	33163	33208	.	+	.	gene_id "GBI_18591"; transcript_id "GBI_18591.1"; exon_number "3";
Scaffold276	StringTie	exon	35575	39016	.	+	.	gene_id "GBI_18591"; transcript_id "GBI_18591.1"; exon_number "4";
Scaffold276	StringTie	transcript	32354	39016	.	+	.	gene_id "GBI_18591"; transcript_id "GBI_18591.2"; gene_name "GBI_18591"; oId "STRG.25874.2"; cmp_ref "GBI_18591-RA"; class_code "j"; tss_id "TSS18091";
Scaffold276	StringTie	exon	32354	32734	.	+	.	gene_id "GBI_18591"; transcript_id "GBI_18591.2"; exon_number "1";
Scaffold276	StringTie	exon	32840	33081	.	+	.	gene_id "GBI_18591"; transcript_id "GBI_18591.2"; exon_number "2";
Scaffold276	StringTie	exon	33163	33208	.	+	.	gene_id "GBI_18591"; transcript_id "GBI_18591.2"; exon_number "3";
Scaffold276	StringTie	exon	33289	33370	.	+	.	gene_id "GBI_18591"; transcript_id "GBI_18591.2"; exon_number "4";
Scaffold276	StringTie	exon	35575	39016	.	+	.	gene_id "GBI_18591"; transcript_id "GBI_18591.2"; exon_number "5";
Scaffold276	AGAT	transcript	32354	40808	.	+	.	gene_id "GBI_18591"; transcript_id "GBI_18591-RA"; Parent "GBI_18591"; gene_name "GBI_18591";
Scaffold276	maker	exon	32354	32734	.	+	.	gene_id "GBI_18591"; transcript_id "GBI_18591-RA"; Parent "GBI_18591-RA"; gene_name "GBI_18591";
Scaffold276	maker	exon	32869	33081	.	+	.	gene_id "GBI_18591"; transcript_id "GBI_18591-RA"; Parent "GBI_18591-RA"; gene_name "GBI_18591";
Scaffold276	maker	exon	33163	33208	.	+	.	gene_id "GBI_18591"; transcript_id "GBI_18591-RA"; Parent "GBI_18591-RA"; gene_name "GBI_18591";
Scaffold276	maker	exon	33289	33370	.	+	.	gene_id "GBI_18591"; transcript_id "GBI_18591-RA"; Parent "GBI_18591-RA"; gene_name "GBI_18591";
Scaffold276	maker	exon	35575	35799	.	+	.	gene_id "GBI_18591"; transcript_id "GBI_18591-RA"; Parent "GBI_18591-RA"; gene_name "GBI_18591";
Scaffold276	maker	exon	40354	40808	.	+	.	gene_id "GBI_18591"; transcript_id "GBI_18591-RA"; Parent "GBI_18591-RA"; gene_name "GBI_18591";
Scaffold276	maker	CDS	32722	32734	.	+	0	gene_id "GBI_18591"; transcript_id "GBI_18591-RA"; Parent "GBI_18591-RA"; gene_name "GBI_18591";
Scaffold276	maker	CDS	32869	33081	.	+	2	gene_id "GBI_18591"; transcript_id "GBI_18591-RA"; Parent "GBI_18591-RA"; gene_name "GBI_18591";
Scaffold276	maker	CDS	33163	33208	.	+	2	gene_id "GBI_18591"; transcript_id "GBI_18591-RA"; Parent "GBI_18591-RA"; gene_name "GBI_18591";
Scaffold276	maker	CDS	33289	33370	.	+	1	gene_id "GBI_18591"; transcript_id "GBI_18591-RA"; Parent "GBI_18591-RA"; gene_name "GBI_18591";
Scaffold276	maker	CDS	35575	35799	.	+	0	gene_id "GBI_18591"; transcript_id "GBI_18591-RA"; Parent "GBI_18591-RA"; gene_name "GBI_18591";
Scaffold276	maker	CDS	40354	40548	.	+	0	gene_id "GBI_18591"; transcript_id "GBI_18591-RA"; Parent "GBI_18591-RA"; gene_name "GBI_18591";
Scaffold276	AGAT	five_prime_UTR	32354	32721	.	+	.	gene_id "GBI_18591"; transcript_id "GBI_18591-RA"; Parent "GBI_18591-RA"; gene_name "GBI_18591";
Scaffold276	AGAT	three_prime_UTR	40549	40808	.	+	.	gene_id "GBI_18591"; transcript_id "GBI_18591-RA"; Parent "GBI_18591-RA"; gene_name "GBI_18591";
Scaffold276	AGAT	transcript	32403	40808	.	+	.	gene_id "GBI_18591"; transcript_id "GBI_18591-RB"; Parent "GBI_18591"; gene_name "GBI_18591";
Scaffold276	maker	exon	32403	33081	.	+	.	gene_id "GBI_18591"; transcript_id "GBI_18591-RB"; Parent "GBI_18591-RB"; gene_name "GBI_18591"; previous_transcript_id "GBI_18591-RB";
Scaffold276	maker	exon	33163	33208	.	+	.	gene_id "GBI_18591"; transcript_id "GBI_18591-RB"; Parent "GBI_18591-RB"; gene_name "GBI_18591"; previous_transcript_id "GBI_18591-RB";
Scaffold276	maker	exon	33289	33370	.	+	.	gene_id "GBI_18591"; transcript_id "GBI_18591-RB"; Parent "GBI_18591-RB"; gene_name "GBI_18591"; previous_transcript_id "GBI_18591-RB";
Scaffold276	maker	exon	35575	35799	.	+	.	gene_id "GBI_18591"; transcript_id "GBI_18591-RB"; Parent "GBI_18591-RB"; gene_name "GBI_18591"; previous_transcript_id "GBI_18591-RB";
Scaffold276	maker	exon	40354	40808	.	+	.	gene_id "GBI_18591"; transcript_id "GBI_18591-RB"; Parent "GBI_18591-RB"; gene_name "GBI_18591"; previous_transcript_id "GBI_18591-RB";
Scaffold276	maker	CDS	32862	33081	.	+	0	gene_id "GBI_18591"; transcript_id "GBI_18591-RB"; Parent "GBI_18591-RB"; gene_name "GBI_18591"; previous_transcript_id "GBI_18591-RB";
Scaffold276	maker	CDS	33163	33208	.	+	2	gene_id "GBI_18591"; transcript_id "GBI_18591-RB"; Parent "GBI_18591-RB"; gene_name "GBI_18591"; previous_transcript_id "GBI_18591-RB";
Scaffold276	maker	CDS	33289	33370	.	+	1	gene_id "GBI_18591"; transcript_id "GBI_18591-RB"; Parent "GBI_18591-RB"; gene_name "GBI_18591"; previous_transcript_id "GBI_18591-RB";
Scaffold276	maker	CDS	35575	35799	.	+	0	gene_id "GBI_18591"; transcript_id "GBI_18591-RB"; Parent "GBI_18591-RB"; gene_name "GBI_18591"; previous_transcript_id "GBI_18591-RB";
Scaffold276	maker	CDS	40354	40548	.	+	0	gene_id "GBI_18591"; transcript_id "GBI_18591-RB"; Parent "GBI_18591-RB"; gene_name "GBI_18591"; previous_transcript_id "GBI_18591-RB";
Scaffold276	AGAT	five_prime_UTR	32403	32861	.	+	.	gene_id "GBI_18591"; transcript_id "GBI_18591-RB"; Parent "GBI_18591-RB"; gene_name "GBI_18591"; previous_transcript_id "GBI_18591-RB";
Scaffold276	AGAT	three_prime_UTR	40549	40808	.	+	.	gene_id "GBI_18591"; transcript_id "GBI_18591-RB"; Parent "GBI_18591-RB"; gene_name "GBI_18591"; previous_transcript_id "GBI_18591-RB";
Scaffold276	AGAT	transcript	32862	40808	.	+	.	gene_id "GBI_18591"; transcript_id "GBI_18591-RC"; Parent "GBI_18591"; gene_name "GBI_18591";
Scaffold276	maker	exon	32862	33046	.	+	.	gene_id "GBI_18591"; transcript_id "GBI_18591-RC"; Parent "GBI_18591-RC"; gene_name "GBI_18591"; previous_transcript_id "GBI_18591-RC";
Scaffold276	maker	exon	33163	33208	.	+	.	gene_id "GBI_18591"; transcript_id "GBI_18591-RC"; Parent "GBI_18591-RC"; gene_name "GBI_18591"; previous_transcript_id "GBI_18591-RC";
Scaffold276	maker	exon	35575	35799	.	+	.	gene_id "GBI_18591"; transcript_id "GBI_18591-RC"; Parent "GBI_18591-RC"; gene_name "GBI_18591"; previous_transcript_id "GBI_18591-RC";
Scaffold276	maker	exon	40354	40808	.	+	.	gene_id "GBI_18591"; transcript_id "GBI_18591-RC"; Parent "GBI_18591-RC"; gene_name "GBI_18591"; previous_transcript_id "GBI_18591-RC";
Scaffold276	maker	CDS	32862	33046	.	+	0	gene_id "GBI_18591"; transcript_id "GBI_18591-RC"; Parent "GBI_18591-RC"; gene_name "GBI_18591"; previous_transcript_id "GBI_18591-RC";
Scaffold276	maker	CDS	33163	33208	.	+	1	gene_id "GBI_18591"; transcript_id "GBI_18591-RC"; Parent "GBI_18591-RC"; gene_name "GBI_18591"; previous_transcript_id "GBI_18591-RC";
Scaffold276	maker	CDS	35575	35799	.	+	0	gene_id "GBI_18591"; transcript_id "GBI_18591-RC"; Parent "GBI_18591-RC"; gene_name "GBI_18591"; previous_transcript_id "GBI_18591-RC";
Scaffold276	maker	CDS	40354	40548	.	+	0	gene_id "GBI_18591"; transcript_id "GBI_18591-RC"; Parent "GBI_18591-RC"; gene_name "GBI_18591"; previous_transcript_id "GBI_18591-RC";
Scaffold276	AGAT	three_prime_UTR	40549	40808	.	+	.	gene_id "GBI_18591"; transcript_id "GBI_18591-RC"; Parent "GBI_18591-RC"; gene_name "GBI_18591"; previous_transcript_id "GBI_18591-RC";
Scaffold276	AGAT	gene	44482	59679	.	+	.	gene_id "GBI_18592"; gene_name "GBI_18592";
Scaffold276	AGAT	transcript	44482	59679	.	+	.	gene_id "GBI_18592"; transcript_id "GBI_18592-RA"; Parent "GBI_18592"; gene_name "GBI_18592";
Scaffold276	maker	exon	44482	44894	.	+	.	gene_id "GBI_18592"; transcript_id "GBI_18592-RA"; Parent "GBI_18592-RA"; gene_name "GBI_18592";
Scaffold276	maker	exon	48649	48808	.	+	.	gene_id "GBI_18592"; transcript_id "GBI_18592-RA"; Parent "GBI_18592-RA"; gene_name "GBI_18592";
Scaffold276	maker	exon	49287	49364	.	+	.	gene_id "GBI_18592"; transcript_id "GBI_18592-RA"; Parent "GBI_18592-RA"; gene_name "GBI_18592";
Scaffold276	maker	exon	55967	56221	.	+	.	gene_id "GBI_18592"; transcript_id "GBI_18592-RA"; Parent "GBI_18592-RA"; gene_name "GBI_18592";
Scaffold276	maker	exon	58208	58436	.	+	.	gene_id "GBI_18592"; transcript_id "GBI_18592-RA"; Parent "GBI_18592-RA"; gene_name "GBI_18592";
Scaffold276	maker	exon	58567	58725	.	+	.	gene_id "GBI_18592"; transcript_id "GBI_18592-RA"; Parent "GBI_18592-RA"; gene_name "GBI_18592";
Scaffold276	maker	exon	58809	58942	.	+	.	gene_id "GBI_18592"; transcript_id "GBI_18592-RA"; Parent "GBI_18592-RA"; gene_name "GBI_18592";
Scaffold276	maker	exon	59046	59180	.	+	.	gene_id "GBI_18592"; transcript_id "GBI_18592-RA"; Parent "GBI_18592-RA"; gene_name "GBI_18592";
Scaffold276	maker	exon	59307	59679	.	+	.	gene_id "GBI_18592"; transcript_id "GBI_18592-RA"; Parent "GBI_18592-RA"; gene_name "GBI_18592";
Scaffold276	AGAT	transcript	44482	59679	.	+	.	gene_id "GBI_18592"; transcript_id "GBI_18592-RB"; Parent "GBI_18592"; gene_name "GBI_18592";
Scaffold276	maker	exon	44482	44894	.	+	.	gene_id "GBI_18592"; transcript_id "GBI_18592-RB"; Parent "GBI_18592-RB"; gene_name "GBI_18592"; previous_transcript_id "GBI_18592-RB";
Scaffold276	maker	exon	48649	48808	.	+	.	gene_id "GBI_18592"; transcript_id "GBI_18592-RB"; Parent "GBI_18592-RB"; gene_name "GBI_18592"; previous_transcript_id "GBI_18592-RB";
Scaffold276	maker	exon	49287	49386	.	+	.	gene_id "GBI_18592"; transcript_id "GBI_18592-RB"; Parent "GBI_18592-RB"; gene_name "GBI_18592"; previous_transcript_id "GBI_18592-RB";
Scaffold276	maker	exon	50815	50930	.	+	.	gene_id "GBI_18592"; transcript_id "GBI_18592-RB"; Parent "GBI_18592-RB"; gene_name "GBI_18592"; previous_transcript_id "GBI_18592-RB";
Scaffold276	maker	exon	51024	51194	.	+	.	gene_id "GBI_18592"; transcript_id "GBI_18592-RB"; Parent "GBI_18592-RB"; gene_name "GBI_18592"; previous_transcript_id "GBI_18592-RB";
Scaffold276	maker	exon	52170	52301	.	+	.	gene_id "GBI_18592"; transcript_id "GBI_18592-RB"; Parent "GBI_18592-RB"; gene_name "GBI_18592"; previous_transcript_id "GBI_18592-RB";
Scaffold276	maker	exon	55967	56221	.	+	.	gene_id "GBI_18592"; transcript_id "GBI_18592-RB"; Parent "GBI_18592-RB"; gene_name "GBI_18592"; previous_transcript_id "GBI_18592-RB";
Scaffold276	maker	exon	58208	58436	.	+	.	gene_id "GBI_18592"; transcript_id "GBI_18592-RB"; Parent "GBI_18592-RB"; gene_name "GBI_18592"; previous_transcript_id "GBI_18592-RB";
Scaffold276	maker	exon	58567	58725	.	+	.	gene_id "GBI_18592"; transcript_id "GBI_18592-RB"; Parent "GBI_18592-RB"; gene_name "GBI_18592"; previous_transcript_id "GBI_18592-RB";
Scaffold276	maker	exon	58809	58942	.	+	.	gene_id "GBI_18592"; transcript_id "GBI_18592-RB"; Parent "GBI_18592-RB"; gene_name "GBI_18592"; previous_transcript_id "GBI_18592-RB";
Scaffold276	maker	exon	59046	59180	.	+	.	gene_id "GBI_18592"; transcript_id "GBI_18592-RB"; Parent "GBI_18592-RB"; gene_name "GBI_18592"; previous_transcript_id "GBI_18592-RB";
Scaffold276	maker	exon	59307	59679	.	+	.	gene_id "GBI_18592"; transcript_id "GBI_18592-RB"; Parent "GBI_18592-RB"; gene_name "GBI_18592"; previous_transcript_id "GBI_18592-RB";
Scaffold276	AGAT	transcript	44482	59679	.	+	.	gene_id "GBI_18592"; transcript_id "GBI_18592-RC"; Parent "GBI_18592"; gene_name "GBI_18592";
Scaffold276	maker	exon	44482	44894	.	+	.	gene_id "GBI_18592"; transcript_id "GBI_18592-RC"; Parent "GBI_18592-RC"; gene_name "GBI_18592"; previous_transcript_id "GBI_18592-RC";
Scaffold276	maker	exon	48649	48808	.	+	.	gene_id "GBI_18592"; transcript_id "GBI_18592-RC"; Parent "GBI_18592-RC"; gene_name "GBI_18592"; previous_transcript_id "GBI_18592-RC";
Scaffold276	maker	exon	49287	49386	.	+	.	gene_id "GBI_18592"; transcript_id "GBI_18592-RC"; Parent "GBI_18592-RC"; gene_name "GBI_18592"; previous_transcript_id "GBI_18592-RC";
Scaffold276	maker	exon	52170	52301	.	+	.	gene_id "GBI_18592"; transcript_id "GBI_18592-RC"; Parent "GBI_18592-RC"; gene_name "GBI_18592"; previous_transcript_id "GBI_18592-RC";
Scaffold276	maker	exon	55967	56221	.	+	.	gene_id "GBI_18592"; transcript_id "GBI_18592-RC"; Parent "GBI_18592-RC"; gene_name "GBI_18592"; previous_transcript_id "GBI_18592-RC";
Scaffold276	maker	exon	58208	58436	.	+	.	gene_id "GBI_18592"; transcript_id "GBI_18592-RC"; Parent "GBI_18592-RC"; gene_name "GBI_18592"; previous_transcript_id "GBI_18592-RC";
Scaffold276	maker	exon	58567	58725	.	+	.	gene_id "GBI_18592"; transcript_id "GBI_18592-RC"; Parent "GBI_18592-RC"; gene_name "GBI_18592"; previous_transcript_id "GBI_18592-RC";
Scaffold276	maker	exon	58809	58942	.	+	.	gene_id "GBI_18592"; transcript_id "GBI_18592-RC"; Parent "GBI_18592-RC"; gene_name "GBI_18592"; previous_transcript_id "GBI_18592-RC";
Scaffold276	maker	exon	59046	59180	.	+	.	gene_id "GBI_18592"; transcript_id "GBI_18592-RC"; Parent "GBI_18592-RC"; gene_name "GBI_18592"; previous_transcript_id "GBI_18592-RC";
Scaffold276	maker	exon	59307	59679	.	+	.	gene_id "GBI_18592"; transcript_id "GBI_18592-RC"; Parent "GBI_18592-RC"; gene_name "GBI_18592"; previous_transcript_id "GBI_18592-RC";
Scaffold276	maker	CDS	48722	48808	.	+	0	gene_id "GBI_18592"; transcript_id "GBI_18592-RA"; Parent "GBI_18592-RA"; gene_name "GBI_18592";
Scaffold276	maker	CDS	49287	49364	.	+	0	gene_id "GBI_18592"; transcript_id "GBI_18592-RA"; Parent "GBI_18592-RA"; gene_name "GBI_18592";
Scaffold276	maker	CDS	55967	56221	.	+	0	gene_id "GBI_18592"; transcript_id "GBI_18592-RA"; Parent "GBI_18592-RA"; gene_name "GBI_18592";
Scaffold276	maker	CDS	58208	58436	.	+	0	gene_id "GBI_18592"; transcript_id "GBI_18592-RA"; Parent "GBI_18592-RA"; gene_name "GBI_18592";
Scaffold276	maker	CDS	58567	58725	.	+	2	gene_id "GBI_18592"; transcript_id "GBI_18592-RA"; Parent "GBI_18592-RA"; gene_name "GBI_18592";
Scaffold276	maker	CDS	58809	58942	.	+	2	gene_id "GBI_18592"; transcript_id "GBI_18592-RA"; Parent "GBI_18592-RA"; gene_name "GBI_18592";
Scaffold276	maker	CDS	59046	59180	.	+	0	gene_id "GBI_18592"; transcript_id "GBI_18592-RA"; Parent "GBI_18592-RA"; gene_name "GBI_18592";
Scaffold276	maker	CDS	59307	59480	.	+	0	gene_id "GBI_18592"; transcript_id "GBI_18592-RA"; Parent "GBI_18592-RA"; gene_name "GBI_18592";
Scaffold276	AGAT	five_prime_UTR	44482	44894	.	+	.	gene_id "GBI_18592"; transcript_id "GBI_18592-RA"; Parent "GBI_18592-RA"; gene_name "GBI_18592";
Scaffold276	AGAT	five_prime_UTR	48649	48721	.	+	.	gene_id "GBI_18592"; transcript_id "GBI_18592-RA"; Parent "GBI_18592-RA"; gene_name "GBI_18592";
Scaffold276	AGAT	three_prime_UTR	59481	59679	.	+	.	gene_id "GBI_18592"; transcript_id "GBI_18592-RA"; Parent "GBI_18592-RA"; gene_name "GBI_18592";
Scaffold276	maker	CDS	48722	48808	.	+	0	gene_id "GBI_18592"; transcript_id "GBI_18592-RB"; Parent "GBI_18592-RB"; gene_name "GBI_18592"; previous_transcript_id "GBI_18592-RB";
Scaffold276	maker	CDS	49287	49386	.	+	0	gene_id "GBI_18592"; transcript_id "GBI_18592-RB"; Parent "GBI_18592-RB"; gene_name "GBI_18592"; previous_transcript_id "GBI_18592-RB";
Scaffold276	maker	CDS	50815	50930	.	+	2	gene_id "GBI_18592"; transcript_id "GBI_18592-RB"; Parent "GBI_18592-RB"; gene_name "GBI_18592"; previous_transcript_id "GBI_18592-RB";
Scaffold276	maker	CDS	51024	51194	.	+	0	gene_id "GBI_18592"; transcript_id "GBI_18592-RB"; Parent "GBI_18592-RB"; gene_name "GBI_18592"; previous_transcript_id "GBI_18592-RB";
Scaffold276	maker	CDS	52170	52301	.	+	0	gene_id "GBI_18592"; transcript_id "GBI_18592-RB"; Parent "GBI_18592-RB"; gene_name "GBI_18592"; previous_transcript_id "GBI_18592-RB";
Scaffold276	maker	CDS	55967	56221	.	+	0	gene_id "GBI_18592"; transcript_id "GBI_18592-RB"; Parent "GBI_18592-RB"; gene_name "GBI_18592"; previous_transcript_id "GBI_18592-RB";
Scaffold276	maker	CDS	58208	58436	.	+	0	gene_id "GBI_18592"; transcript_id "GBI_18592-RB"; Parent "GBI_18592-RB"; gene_name "GBI_18592"; previous_transcript_id "GBI_18592-RB";
Scaffold276	maker	CDS	58567	58725	.	+	2	gene_id "GBI_18592"; transcript_id "GBI_18592-RB"; Parent "GBI_18592-RB"; gene_name "GBI_18592"; previous_transcript_id "GBI_18592-RB";
Scaffold276	maker	CDS	58809	58942	.	+	2	gene_id "GBI_18592"; transcript_id "GBI_18592-RB"; Parent "GBI_18592-RB"; gene_name "GBI_18592"; previous_transcript_id "GBI_18592-RB";
Scaffold276	maker	CDS	59046	59180	.	+	0	gene_id "GBI_18592"; transcript_id "GBI_18592-RB"; Parent "GBI_18592-RB"; gene_name "GBI_18592"; previous_transcript_id "GBI_18592-RB";
Scaffold276	maker	CDS	59307	59480	.	+	0	gene_id "GBI_18592"; transcript_id "GBI_18592-RB"; Parent "GBI_18592-RB"; gene_name "GBI_18592"; previous_transcript_id "GBI_18592-RB";
Scaffold276	AGAT	five_prime_UTR	44482	44894	.	+	.	gene_id "GBI_18592"; transcript_id "GBI_18592-RB"; Parent "GBI_18592-RB"; gene_name "GBI_18592"; previous_transcript_id "GBI_18592-RB";
Scaffold276	AGAT	five_prime_UTR	48649	48721	.	+	.	gene_id "GBI_18592"; transcript_id "GBI_18592-RB"; Parent "GBI_18592-RB"; gene_name "GBI_18592"; previous_transcript_id "GBI_18592-RB";
Scaffold276	AGAT	three_prime_UTR	59481	59679	.	+	.	gene_id "GBI_18592"; transcript_id "GBI_18592-RB"; Parent "GBI_18592-RB"; gene_name "GBI_18592"; previous_transcript_id "GBI_18592-RB";
Scaffold276	maker	CDS	49363	49386	.	+	0	gene_id "GBI_18592"; transcript_id "GBI_18592-RC"; Parent "GBI_18592-RC"; gene_name "GBI_18592"; previous_transcript_id "GBI_18592-RC";
Scaffold276	maker	CDS	52170	52301	.	+	0	gene_id "GBI_18592"; transcript_id "GBI_18592-RC"; Parent "GBI_18592-RC"; gene_name "GBI_18592"; previous_transcript_id "GBI_18592-RC";
Scaffold276	maker	CDS	55967	56221	.	+	0	gene_id "GBI_18592"; transcript_id "GBI_18592-RC"; Parent "GBI_18592-RC"; gene_name "GBI_18592"; previous_transcript_id "GBI_18592-RC";
Scaffold276	maker	CDS	58208	58436	.	+	0	gene_id "GBI_18592"; transcript_id "GBI_18592-RC"; Parent "GBI_18592-RC"; gene_name "GBI_18592"; previous_transcript_id "GBI_18592-RC";
Scaffold276	maker	CDS	58567	58725	.	+	2	gene_id "GBI_18592"; transcript_id "GBI_18592-RC"; Parent "GBI_18592-RC"; gene_name "GBI_18592"; previous_transcript_id "GBI_18592-RC";
Scaffold276	maker	CDS	58809	58942	.	+	2	gene_id "GBI_18592"; transcript_id "GBI_18592-RC"; Parent "GBI_18592-RC"; gene_name "GBI_18592"; previous_transcript_id "GBI_18592-RC";
Scaffold276	maker	CDS	59046	59180	.	+	0	gene_id "GBI_18592"; transcript_id "GBI_18592-RC"; Parent "GBI_18592-RC"; gene_name "GBI_18592"; previous_transcript_id "GBI_18592-RC";
Scaffold276	maker	CDS	59307	59480	.	+	0	gene_id "GBI_18592"; transcript_id "GBI_18592-RC"; Parent "GBI_18592-RC"; gene_name "GBI_18592"; previous_transcript_id "GBI_18592-RC";
Scaffold276	AGAT	five_prime_UTR	44482	44894	.	+	.	gene_id "GBI_18592"; transcript_id "GBI_18592-RC"; Parent "GBI_18592-RC"; gene_name "GBI_18592"; previous_transcript_id "GBI_18592-RC";
Scaffold276	AGAT	five_prime_UTR	48649	48808	.	+	.	gene_id "GBI_18592"; transcript_id "GBI_18592-RC"; Parent "GBI_18592-RC"; gene_name "GBI_18592"; previous_transcript_id "GBI_18592-RC";
Scaffold276	AGAT	five_prime_UTR	49287	49362	.	+	.	gene_id "GBI_18592"; transcript_id "GBI_18592-RC"; Parent "GBI_18592-RC"; gene_name "GBI_18592"; previous_transcript_id "GBI_18592-RC";
Scaffold276	AGAT	three_prime_UTR	59481	59679	.	+	.	gene_id "GBI_18592"; transcript_id "GBI_18592-RC"; Parent "GBI_18592-RC"; gene_name "GBI_18592"; previous_transcript_id "GBI_18592-RC";
Scaffold276	StringTie	transcript	44522	51548	.	+	.	gene_id "GBI_18592"; transcript_id "GBI_18592.4"; gene_name "GBI_18592"; oId "STRG.25875.2"; cmp_ref "GBI_18592-RB"; class_code "j"; tss_id "TSS18092";
Scaffold276	StringTie	exon	44522	44894	.	+	.	gene_id "GBI_18592"; transcript_id "GBI_18592.4"; exon_number "1";
Scaffold276	StringTie	exon	48649	48808	.	+	.	gene_id "GBI_18592"; transcript_id "GBI_18592.4"; exon_number "2";
Scaffold276	StringTie	exon	49287	49386	.	+	.	gene_id "GBI_18592"; transcript_id "GBI_18592.4"; exon_number "3";
Scaffold276	StringTie	exon	50815	50930	.	+	.	gene_id "GBI_18592"; transcript_id "GBI_18592.4"; exon_number "4";
Scaffold276	StringTie	exon	51024	51548	.	+	.	gene_id "GBI_18592"; transcript_id "GBI_18592.4"; exon_number "5";
Scaffold276	StringTie	transcript	44522	59679	.	+	.	gene_id "GBI_18592"; transcript_id "GBI_18592.5"; gene_name "GBI_18592"; oId "STRG.25875.5"; cmp_ref "GBI_18592-RC"; class_code "j"; tss_id "TSS18092";
Scaffold276	StringTie	exon	44522	44894	.	+	.	gene_id "GBI_18592"; transcript_id "GBI_18592.5"; exon_number "1";
Scaffold276	StringTie	exon	48649	48808	.	+	.	gene_id "GBI_18592"; transcript_id "GBI_18592.5"; exon_number "2";
Scaffold276	StringTie	exon	49287	49386	.	+	.	gene_id "GBI_18592"; transcript_id "GBI_18592.5"; exon_number "3";
Scaffold276	StringTie	exon	55967	56221	.	+	.	gene_id "GBI_18592"; transcript_id "GBI_18592.5"; exon_number "4";
Scaffold276	StringTie	exon	58208	58436	.	+	.	gene_id "GBI_18592"; transcript_id "GBI_18592.5"; exon_number "5";
Scaffold276	StringTie	exon	58567	58725	.	+	.	gene_id "GBI_18592"; transcript_id "GBI_18592.5"; exon_number "6";
Scaffold276	StringTie	exon	59046	59180	.	+	.	gene_id "GBI_18592"; transcript_id "GBI_18592.5"; exon_number "7";
Scaffold276	StringTie	exon	59307	59679	.	+	.	gene_id "GBI_18592"; transcript_id "GBI_18592.5"; exon_number "8";
Scaffold276	StringTie	transcript	44522	59679	.	+	.	gene_id "GBI_18592"; transcript_id "GBI_18592.6"; gene_name "GBI_18592"; oId "STRG.25875.4"; cmp_ref "GBI_18592-RA"; class_code "j"; tss_id "TSS18092";
Scaffold276	StringTie	exon	44522	44894	.	+	.	gene_id "GBI_18592"; transcript_id "GBI_18592.6"; exon_number "1";
Scaffold276	StringTie	exon	55967	56221	.	+	.	gene_id "GBI_18592"; transcript_id "GBI_18592.6"; exon_number "2";
Scaffold276	StringTie	exon	58208	58436	.	+	.	gene_id "GBI_18592"; transcript_id "GBI_18592.6"; exon_number "3";
Scaffold276	StringTie	exon	58567	58725	.	+	.	gene_id "GBI_18592"; transcript_id "GBI_18592.6"; exon_number "4";
Scaffold276	StringTie	exon	58829	58942	.	+	.	gene_id "GBI_18592"; transcript_id "GBI_18592.6"; exon_number "5";
Scaffold276	StringTie	exon	59046	59180	.	+	.	gene_id "GBI_18592"; transcript_id "GBI_18592.6"; exon_number "6";
Scaffold276	StringTie	exon	59307	59679	.	+	.	gene_id "GBI_18592"; transcript_id "GBI_18592.6"; exon_number "7";
Scaffold276	StringTie	transcript	44522	59679	.	+	.	gene_id "GBI_18592"; transcript_id "GBI_18592.7"; gene_name "GBI_18592"; oId "STRG.25875.3"; cmp_ref "GBI_18592-RA"; class_code "j"; tss_id "TSS18092";
Scaffold276	StringTie	exon	44522	44894	.	+	.	gene_id "GBI_18592"; transcript_id "GBI_18592.7"; exon_number "1";
Scaffold276	StringTie	exon	58208	58436	.	+	.	gene_id "GBI_18592"; transcript_id "GBI_18592.7"; exon_number "2";
Scaffold276	StringTie	exon	58567	58725	.	+	.	gene_id "GBI_18592"; transcript_id "GBI_18592.7"; exon_number "3";
Scaffold276	StringTie	exon	58809	58942	.	+	.	gene_id "GBI_18592"; transcript_id "GBI_18592.7"; exon_number "4";
Scaffold276	StringTie	exon	59046	59180	.	+	.	gene_id "GBI_18592"; transcript_id "GBI_18592.7"; exon_number "5";
Scaffold276	StringTie	exon	59307	59679	.	+	.	gene_id "GBI_18592"; transcript_id "GBI_18592.7"; exon_number "6";
Scaffold276	AGAT	transcript	48180	59679	.	+	.	gene_id "GBI_18592"; transcript_id "GBI_18592-RD"; Parent "GBI_18592"; gene_name "GBI_18592";
Scaffold276	maker	exon	48180	48456	.	+	.	gene_id "GBI_18592"; transcript_id "GBI_18592-RD"; Parent "GBI_18592-RD"; gene_name "GBI_18592"; previous_transcript_id "GBI_18592-RD";
Scaffold276	maker	exon	48649	48808	.	+	.	gene_id "GBI_18592"; transcript_id "GBI_18592-RD"; Parent "GBI_18592-RD"; gene_name "GBI_18592"; previous_transcript_id "GBI_18592-RD";
Scaffold276	maker	exon	49287	49386	.	+	.	gene_id "GBI_18592"; transcript_id "GBI_18592-RD"; Parent "GBI_18592-RD"; gene_name "GBI_18592"; previous_transcript_id "GBI_18592-RD";
Scaffold276	maker	exon	52170	52301	.	+	.	gene_id "GBI_18592"; transcript_id "GBI_18592-RD"; Parent "GBI_18592-RD"; gene_name "GBI_18592"; previous_transcript_id "GBI_18592-RD";
Scaffold276	maker	exon	55967	56221	.	+	.	gene_id "GBI_18592"; transcript_id "GBI_18592-RD"; Parent "GBI_18592-RD"; gene_name "GBI_18592"; previous_transcript_id "GBI_18592-RD";
Scaffold276	maker	exon	58208	58436	.	+	.	gene_id "GBI_18592"; transcript_id "GBI_18592-RD"; Parent "GBI_18592-RD"; gene_name "GBI_18592"; previous_transcript_id "GBI_18592-RD";
Scaffold276	maker	exon	58567	58725	.	+	.	gene_id "GBI_18592"; transcript_id "GBI_18592-RD"; Parent "GBI_18592-RD"; gene_name "GBI_18592"; previous_transcript_id "GBI_18592-RD";
Scaffold276	maker	exon	58829	58942	.	+	.	gene_id "GBI_18592"; transcript_id "GBI_18592-RD"; Parent "GBI_18592-RD"; gene_name "GBI_18592"; previous_transcript_id "GBI_18592-RD";
Scaffold276	maker	exon	59046	59180	.	+	.	gene_id "GBI_18592"; transcript_id "GBI_18592-RD"; Parent "GBI_18592-RD"; gene_name "GBI_18592"; previous_transcript_id "GBI_18592-RD";
Scaffold276	maker	exon	59307	59679	.	+	.	gene_id "GBI_18592"; transcript_id "GBI_18592-RD"; Parent "GBI_18592-RD"; gene_name "GBI_18592"; previous_transcript_id "GBI_18592-RD";
Scaffold276	AGAT	transcript	48180	59679	.	+	.	gene_id "GBI_18592"; transcript_id "GBI_18592-RE"; Parent "GBI_18592"; gene_name "GBI_18592";
Scaffold276	maker	exon	48180	48456	.	+	.	gene_id "GBI_18592"; transcript_id "GBI_18592-RE"; Parent "GBI_18592-RE"; gene_name "GBI_18592"; previous_transcript_id "GBI_18592-RE";
Scaffold276	maker	exon	48649	48808	.	+	.	gene_id "GBI_18592"; transcript_id "GBI_18592-RE"; Parent "GBI_18592-RE"; gene_name "GBI_18592"; previous_transcript_id "GBI_18592-RE";
Scaffold276	maker	exon	49287	49386	.	+	.	gene_id "GBI_18592"; transcript_id "GBI_18592-RE"; Parent "GBI_18592-RE"; gene_name "GBI_18592"; previous_transcript_id "GBI_18592-RE";
Scaffold276	maker	exon	50815	50930	.	+	.	gene_id "GBI_18592"; transcript_id "GBI_18592-RE"; Parent "GBI_18592-RE"; gene_name "GBI_18592"; previous_transcript_id "GBI_18592-RE";
Scaffold276	maker	exon	51024	51194	.	+	.	gene_id "GBI_18592"; transcript_id "GBI_18592-RE"; Parent "GBI_18592-RE"; gene_name "GBI_18592"; previous_transcript_id "GBI_18592-RE";
Scaffold276	maker	exon	52170	52301	.	+	.	gene_id "GBI_18592"; transcript_id "GBI_18592-RE"; Parent "GBI_18592-RE"; gene_name "GBI_18592"; previous_transcript_id "GBI_18592-RE";
Scaffold276	maker	exon	55967	56221	.	+	.	gene_id "GBI_18592"; transcript_id "GBI_18592-RE"; Parent "GBI_18592-RE"; gene_name "GBI_18592"; previous_transcript_id "GBI_18592-RE";
Scaffold276	maker	exon	58208	58436	.	+	.	gene_id "GBI_18592"; transcript_id "GBI_18592-RE"; Parent "GBI_18592-RE"; gene_name "GBI_18592"; previous_transcript_id "GBI_18592-RE";
Scaffold276	maker	exon	58567	58725	.	+	.	gene_id "GBI_18592"; transcript_id "GBI_18592-RE"; Parent "GBI_18592-RE"; gene_name "GBI_18592"; previous_transcript_id "GBI_18592-RE";
Scaffold276	maker	exon	58809	58942	.	+	.	gene_id "GBI_18592"; transcript_id "GBI_18592-RE"; Parent "GBI_18592-RE"; gene_name "GBI_18592"; previous_transcript_id "GBI_18592-RE";
Scaffold276	maker	exon	59046	59180	.	+	.	gene_id "GBI_18592"; transcript_id "GBI_18592-RE"; Parent "GBI_18592-RE"; gene_name "GBI_18592"; previous_transcript_id "GBI_18592-RE";
Scaffold276	maker	exon	59307	59679	.	+	.	gene_id "GBI_18592"; transcript_id "GBI_18592-RE"; Parent "GBI_18592-RE"; gene_name "GBI_18592"; previous_transcript_id "GBI_18592-RE";
Scaffold276	maker	CDS	48443	48456	.	+	0	gene_id "GBI_18592"; transcript_id "GBI_18592-RD"; Parent "GBI_18592-RD"; gene_name "GBI_18592"; previous_transcript_id "GBI_18592-RD";
Scaffold276	maker	CDS	48649	48808	.	+	1	gene_id "GBI_18592"; transcript_id "GBI_18592-RD"; Parent "GBI_18592-RD"; gene_name "GBI_18592"; previous_transcript_id "GBI_18592-RD";
Scaffold276	maker	CDS	49287	49386	.	+	0	gene_id "GBI_18592"; transcript_id "GBI_18592-RD"; Parent "GBI_18592-RD"; gene_name "GBI_18592"; previous_transcript_id "GBI_18592-RD";
Scaffold276	maker	CDS	52170	52201	.	+	2	gene_id "GBI_18592"; transcript_id "GBI_18592-RD"; Parent "GBI_18592-RD"; gene_name "GBI_18592"; previous_transcript_id "GBI_18592-RD";
Scaffold276	AGAT	five_prime_UTR	48180	48442	.	+	.	gene_id "GBI_18592"; transcript_id "GBI_18592-RD"; Parent "GBI_18592-RD"; gene_name "GBI_18592"; previous_transcript_id "GBI_18592-RD";
Scaffold276	AGAT	three_prime_UTR	52202	52301	.	+	.	gene_id "GBI_18592"; transcript_id "GBI_18592-RD"; Parent "GBI_18592-RD"; gene_name "GBI_18592"; previous_transcript_id "GBI_18592-RD";
Scaffold276	AGAT	three_prime_UTR	55967	56221	.	+	.	gene_id "GBI_18592"; transcript_id "GBI_18592-RD"; Parent "GBI_18592-RD"; gene_name "GBI_18592"; previous_transcript_id "GBI_18592-RD";
Scaffold276	AGAT	three_prime_UTR	58208	58436	.	+	.	gene_id "GBI_18592"; transcript_id "GBI_18592-RD"; Parent "GBI_18592-RD"; gene_name "GBI_18592"; previous_transcript_id "GBI_18592-RD";
Scaffold276	AGAT	three_prime_UTR	58567	58725	.	+	.	gene_id "GBI_18592"; transcript_id "GBI_18592-RD"; Parent "GBI_18592-RD"; gene_name "GBI_18592"; previous_transcript_id "GBI_18592-RD";
Scaffold276	AGAT	three_prime_UTR	58829	58942	.	+	.	gene_id "GBI_18592"; transcript_id "GBI_18592-RD"; Parent "GBI_18592-RD"; gene_name "GBI_18592"; previous_transcript_id "GBI_18592-RD";
Scaffold276	AGAT	three_prime_UTR	59046	59180	.	+	.	gene_id "GBI_18592"; transcript_id "GBI_18592-RD"; Parent "GBI_18592-RD"; gene_name "GBI_18592"; previous_transcript_id "GBI_18592-RD";
Scaffold276	AGAT	three_prime_UTR	59307	59679	.	+	.	gene_id "GBI_18592"; transcript_id "GBI_18592-RD"; Parent "GBI_18592-RD"; gene_name "GBI_18592"; previous_transcript_id "GBI_18592-RD";
Scaffold276	maker	CDS	48443	48456	.	+	0	gene_id "GBI_18592"; transcript_id "GBI_18592-RE"; Parent "GBI_18592-RE"; gene_name "GBI_18592"; previous_transcript_id "GBI_18592-RE";
Scaffold276	maker	CDS	48649	48808	.	+	1	gene_id "GBI_18592"; transcript_id "GBI_18592-RE"; Parent "GBI_18592-RE"; gene_name "GBI_18592"; previous_transcript_id "GBI_18592-RE";
Scaffold276	maker	CDS	49287	49386	.	+	0	gene_id "GBI_18592"; transcript_id "GBI_18592-RE"; Parent "GBI_18592-RE"; gene_name "GBI_18592"; previous_transcript_id "GBI_18592-RE";
Scaffold276	maker	CDS	50815	50930	.	+	2	gene_id "GBI_18592"; transcript_id "GBI_18592-RE"; Parent "GBI_18592-RE"; gene_name "GBI_18592"; previous_transcript_id "GBI_18592-RE";
Scaffold276	maker	CDS	51024	51194	.	+	0	gene_id "GBI_18592"; transcript_id "GBI_18592-RE"; Parent "GBI_18592-RE"; gene_name "GBI_18592"; previous_transcript_id "GBI_18592-RE";
Scaffold276	maker	CDS	52170	52301	.	+	0	gene_id "GBI_18592"; transcript_id "GBI_18592-RE"; Parent "GBI_18592-RE"; gene_name "GBI_18592"; previous_transcript_id "GBI_18592-RE";
Scaffold276	maker	CDS	55967	56221	.	+	0	gene_id "GBI_18592"; transcript_id "GBI_18592-RE"; Parent "GBI_18592-RE"; gene_name "GBI_18592"; previous_transcript_id "GBI_18592-RE";
Scaffold276	maker	CDS	58208	58436	.	+	0	gene_id "GBI_18592"; transcript_id "GBI_18592-RE"; Parent "GBI_18592-RE"; gene_name "GBI_18592"; previous_transcript_id "GBI_18592-RE";
Scaffold276	maker	CDS	58567	58725	.	+	2	gene_id "GBI_18592"; transcript_id "GBI_18592-RE"; Parent "GBI_18592-RE"; gene_name "GBI_18592"; previous_transcript_id "GBI_18592-RE";
Scaffold276	maker	CDS	58809	58942	.	+	2	gene_id "GBI_18592"; transcript_id "GBI_18592-RE"; Parent "GBI_18592-RE"; gene_name "GBI_18592"; previous_transcript_id "GBI_18592-RE";
Scaffold276	maker	CDS	59046	59180	.	+	0	gene_id "GBI_18592"; transcript_id "GBI_18592-RE"; Parent "GBI_18592-RE"; gene_name "GBI_18592"; previous_transcript_id "GBI_18592-RE";
Scaffold276	maker	CDS	59307	59480	.	+	0	gene_id "GBI_18592"; transcript_id "GBI_18592-RE"; Parent "GBI_18592-RE"; gene_name "GBI_18592"; previous_transcript_id "GBI_18592-RE";
Scaffold276	AGAT	five_prime_UTR	48180	48442	.	+	.	gene_id "GBI_18592"; transcript_id "GBI_18592-RE"; Parent "GBI_18592-RE"; gene_name "GBI_18592"; previous_transcript_id "GBI_18592-RE";
Scaffold276	AGAT	three_prime_UTR	59481	59679	.	+	.	gene_id "GBI_18592"; transcript_id "GBI_18592-RE"; Parent "GBI_18592-RE"; gene_name "GBI_18592"; previous_transcript_id "GBI_18592-RE";
Scaffold276	AGAT	transcript	48569	59679	.	+	.	gene_id "GBI_18592"; transcript_id "GBI_18592-RF"; Parent "GBI_18592"; gene_name "GBI_18592";
Scaffold276	maker	exon	48569	48808	.	+	.	gene_id "GBI_18592"; transcript_id "GBI_18592-RF"; Parent "GBI_18592-RF"; gene_name "GBI_18592"; previous_transcript_id "GBI_18592-RF";
Scaffold276	maker	exon	49287	49386	.	+	.	gene_id "GBI_18592"; transcript_id "GBI_18592-RF"; Parent "GBI_18592-RF"; gene_name "GBI_18592"; previous_transcript_id "GBI_18592-RF";
Scaffold276	maker	exon	50815	50930	.	+	.	gene_id "GBI_18592"; transcript_id "GBI_18592-RF"; Parent "GBI_18592-RF"; gene_name "GBI_18592"; previous_transcript_id "GBI_18592-RF";
Scaffold276	maker	exon	51024	51194	.	+	.	gene_id "GBI_18592"; transcript_id "GBI_18592-RF"; Parent "GBI_18592-RF"; gene_name "GBI_18592"; previous_transcript_id "GBI_18592-RF";
Scaffold276	maker	exon	52170	52301	.	+	.	gene_id "GBI_18592"; transcript_id "GBI_18592-RF"; Parent "GBI_18592-RF"; gene_name "GBI_18592"; previous_transcript_id "GBI_18592-RF";
Scaffold276	maker	exon	55967	56221	.	+	.	gene_id "GBI_18592"; transcript_id "GBI_18592-RF"; Parent "GBI_18592-RF"; gene_name "GBI_18592"; previous_transcript_id "GBI_18592-RF";
Scaffold276	maker	exon	58208	58436	.	+	.	gene_id "GBI_18592"; transcript_id "GBI_18592-RF"; Parent "GBI_18592-RF"; gene_name "GBI_18592"; previous_transcript_id "GBI_18592-RF";
Scaffold276	maker	exon	58567	58721	.	+	.	gene_id "GBI_18592"; transcript_id "GBI_18592-RF"; Parent "GBI_18592-RF"; gene_name "GBI_18592"; previous_transcript_id "GBI_18592-RF";
Scaffold276	maker	exon	59046	59180	.	+	.	gene_id "GBI_18592"; transcript_id "GBI_18592-RF"; Parent "GBI_18592-RF"; gene_name "GBI_18592"; previous_transcript_id "GBI_18592-RF";
Scaffold276	maker	exon	59307	59679	.	+	.	gene_id "GBI_18592"; transcript_id "GBI_18592-RF"; Parent "GBI_18592-RF"; gene_name "GBI_18592"; previous_transcript_id "GBI_18592-RF";
Scaffold276	AGAT	transcript	48569	59679	.	+	.	gene_id "GBI_18592"; transcript_id "GBI_18592-RG"; Parent "GBI_18592"; gene_name "GBI_18592";
Scaffold276	maker	exon	48569	48808	.	+	.	gene_id "GBI_18592"; transcript_id "GBI_18592-RG"; Parent "GBI_18592-RG"; gene_name "GBI_18592"; previous_transcript_id "GBI_18592-RG";
Scaffold276	maker	exon	49287	49386	.	+	.	gene_id "GBI_18592"; transcript_id "GBI_18592-RG"; Parent "GBI_18592-RG"; gene_name "GBI_18592"; previous_transcript_id "GBI_18592-RG";
Scaffold276	maker	exon	50815	50930	.	+	.	gene_id "GBI_18592"; transcript_id "GBI_18592-RG"; Parent "GBI_18592-RG"; gene_name "GBI_18592"; previous_transcript_id "GBI_18592-RG";
Scaffold276	maker	exon	51024	51194	.	+	.	gene_id "GBI_18592"; transcript_id "GBI_18592-RG"; Parent "GBI_18592-RG"; gene_name "GBI_18592"; previous_transcript_id "GBI_18592-RG";
Scaffold276	maker	exon	52170	52301	.	+	.	gene_id "GBI_18592"; transcript_id "GBI_18592-RG"; Parent "GBI_18592-RG"; gene_name "GBI_18592"; previous_transcript_id "GBI_18592-RG";
Scaffold276	maker	exon	55967	56221	.	+	.	gene_id "GBI_18592"; transcript_id "GBI_18592-RG"; Parent "GBI_18592-RG"; gene_name "GBI_18592"; previous_transcript_id "GBI_18592-RG";
Scaffold276	maker	exon	58208	58436	.	+	.	gene_id "GBI_18592"; transcript_id "GBI_18592-RG"; Parent "GBI_18592-RG"; gene_name "GBI_18592"; previous_transcript_id "GBI_18592-RG";
Scaffold276	maker	exon	58567	58725	.	+	.	gene_id "GBI_18592"; transcript_id "GBI_18592-RG"; Parent "GBI_18592-RG"; gene_name "GBI_18592"; previous_transcript_id "GBI_18592-RG";
Scaffold276	maker	exon	58809	58942	.	+	.	gene_id "GBI_18592"; transcript_id "GBI_18592-RG"; Parent "GBI_18592-RG"; gene_name "GBI_18592"; previous_transcript_id "GBI_18592-RG";
Scaffold276	maker	exon	59046	59180	.	+	.	gene_id "GBI_18592"; transcript_id "GBI_18592-RG"; Parent "GBI_18592-RG"; gene_name "GBI_18592"; previous_transcript_id "GBI_18592-RG";
Scaffold276	maker	exon	59307	59679	.	+	.	gene_id "GBI_18592"; transcript_id "GBI_18592-RG"; Parent "GBI_18592-RG"; gene_name "GBI_18592"; previous_transcript_id "GBI_18592-RG";
Scaffold276	maker	CDS	48722	48808	.	+	0	gene_id "GBI_18592"; transcript_id "GBI_18592-RF"; Parent "GBI_18592-RF"; gene_name "GBI_18592"; previous_transcript_id "GBI_18592-RF";
Scaffold276	maker	CDS	49287	49386	.	+	0	gene_id "GBI_18592"; transcript_id "GBI_18592-RF"; Parent "GBI_18592-RF"; gene_name "GBI_18592"; previous_transcript_id "GBI_18592-RF";
Scaffold276	maker	CDS	50815	50930	.	+	2	gene_id "GBI_18592"; transcript_id "GBI_18592-RF"; Parent "GBI_18592-RF"; gene_name "GBI_18592"; previous_transcript_id "GBI_18592-RF";
Scaffold276	maker	CDS	51024	51194	.	+	0	gene_id "GBI_18592"; transcript_id "GBI_18592-RF"; Parent "GBI_18592-RF"; gene_name "GBI_18592"; previous_transcript_id "GBI_18592-RF";
Scaffold276	maker	CDS	52170	52301	.	+	0	gene_id "GBI_18592"; transcript_id "GBI_18592-RF"; Parent "GBI_18592-RF"; gene_name "GBI_18592"; previous_transcript_id "GBI_18592-RF";
Scaffold276	maker	CDS	55967	56221	.	+	0	gene_id "GBI_18592"; transcript_id "GBI_18592-RF"; Parent "GBI_18592-RF"; gene_name "GBI_18592"; previous_transcript_id "GBI_18592-RF";
Scaffold276	maker	CDS	58208	58436	.	+	0	gene_id "GBI_18592"; transcript_id "GBI_18592-RF"; Parent "GBI_18592-RF"; gene_name "GBI_18592"; previous_transcript_id "GBI_18592-RF";
Scaffold276	maker	CDS	58567	58721	.	+	2	gene_id "GBI_18592"; transcript_id "GBI_18592-RF"; Parent "GBI_18592-RF"; gene_name "GBI_18592"; previous_transcript_id "GBI_18592-RF";
Scaffold276	maker	CDS	59046	59180	.	+	0	gene_id "GBI_18592"; transcript_id "GBI_18592-RF"; Parent "GBI_18592-RF"; gene_name "GBI_18592"; previous_transcript_id "GBI_18592-RF";
Scaffold276	maker	CDS	59307	59480	.	+	0	gene_id "GBI_18592"; transcript_id "GBI_18592-RF"; Parent "GBI_18592-RF"; gene_name "GBI_18592"; previous_transcript_id "GBI_18592-RF";
Scaffold276	AGAT	five_prime_UTR	48569	48721	.	+	.	gene_id "GBI_18592"; transcript_id "GBI_18592-RF"; Parent "GBI_18592-RF"; gene_name "GBI_18592"; previous_transcript_id "GBI_18592-RF";
Scaffold276	AGAT	three_prime_UTR	59481	59679	.	+	.	gene_id "GBI_18592"; transcript_id "GBI_18592-RF"; Parent "GBI_18592-RF"; gene_name "GBI_18592"; previous_transcript_id "GBI_18592-RF";
Scaffold276	maker	CDS	48722	48808	.	+	0	gene_id "GBI_18592"; transcript_id "GBI_18592-RG"; Parent "GBI_18592-RG"; gene_name "GBI_18592"; previous_transcript_id "GBI_18592-RG";
Scaffold276	maker	CDS	49287	49386	.	+	0	gene_id "GBI_18592"; transcript_id "GBI_18592-RG"; Parent "GBI_18592-RG"; gene_name "GBI_18592"; previous_transcript_id "GBI_18592-RG";
Scaffold276	maker	CDS	50815	50930	.	+	2	gene_id "GBI_18592"; transcript_id "GBI_18592-RG"; Parent "GBI_18592-RG"; gene_name "GBI_18592"; previous_transcript_id "GBI_18592-RG";
Scaffold276	maker	CDS	51024	51194	.	+	0	gene_id "GBI_18592"; transcript_id "GBI_18592-RG"; Parent "GBI_18592-RG"; gene_name "GBI_18592"; previous_transcript_id "GBI_18592-RG";
Scaffold276	maker	CDS	52170	52301	.	+	0	gene_id "GBI_18592"; transcript_id "GBI_18592-RG"; Parent "GBI_18592-RG"; gene_name "GBI_18592"; previous_transcript_id "GBI_18592-RG";
Scaffold276	maker	CDS	55967	56221	.	+	0	gene_id "GBI_18592"; transcript_id "GBI_18592-RG"; Parent "GBI_18592-RG"; gene_name "GBI_18592"; previous_transcript_id "GBI_18592-RG";
Scaffold276	maker	CDS	58208	58436	.	+	0	gene_id "GBI_18592"; transcript_id "GBI_18592-RG"; Parent "GBI_18592-RG"; gene_name "GBI_18592"; previous_transcript_id "GBI_18592-RG";
Scaffold276	maker	CDS	58567	58725	.	+	2	gene_id "GBI_18592"; transcript_id "GBI_18592-RG"; Parent "GBI_18592-RG"; gene_name "GBI_18592"; previous_transcript_id "GBI_18592-RG";
Scaffold276	maker	CDS	58809	58942	.	+	2	gene_id "GBI_18592"; transcript_id "GBI_18592-RG"; Parent "GBI_18592-RG"; gene_name "GBI_18592"; previous_transcript_id "GBI_18592-RG";
Scaffold276	maker	CDS	59046	59180	.	+	0	gene_id "GBI_18592"; transcript_id "GBI_18592-RG"; Parent "GBI_18592-RG"; gene_name "GBI_18592"; previous_transcript_id "GBI_18592-RG";
Scaffold276	maker	CDS	59307	59480	.	+	0	gene_id "GBI_18592"; transcript_id "GBI_18592-RG"; Parent "GBI_18592-RG"; gene_name "GBI_18592"; previous_transcript_id "GBI_18592-RG";
Scaffold276	AGAT	five_prime_UTR	48569	48721	.	+	.	gene_id "GBI_18592"; transcript_id "GBI_18592-RG"; Parent "GBI_18592-RG"; gene_name "GBI_18592"; previous_transcript_id "GBI_18592-RG";
Scaffold276	AGAT	three_prime_UTR	59481	59679	.	+	.	gene_id "GBI_18592"; transcript_id "GBI_18592-RG"; Parent "GBI_18592-RG"; gene_name "GBI_18592"; previous_transcript_id "GBI_18592-RG";
Scaffold276	AGAT	gene	62386	63292	.	+	.	gene_id "GBI_18593"; gene_name "GBI_18593";
Scaffold276	AGAT	transcript	62386	63292	.	+	.	gene_id "GBI_18593"; transcript_id "GBI_18593-RA"; Parent "GBI_18593"; gene_name "GBI_18593";
Scaffold276	maker	exon	62386	62558	.	+	.	gene_id "GBI_18593"; transcript_id "GBI_18593-RA"; Parent "GBI_18593-RA"; gene_name "GBI_18593";
Scaffold276	maker	exon	63051	63292	.	+	.	gene_id "GBI_18593"; transcript_id "GBI_18593-RA"; Parent "GBI_18593-RA"; gene_name "GBI_18593";
Scaffold276	StringTie	transcript	62475	62724	.	+	.	gene_id "GBI_18593"; transcript_id "GBI_18593.2"; gene_name "GBI_18593"; oId "STRG.25876.1"; cmp_ref "GBI_18593-RA"; class_code "e"; tss_id "TSS18094";
Scaffold276	StringTie	exon	62475	62724	.	+	.	gene_id "GBI_18593"; transcript_id "GBI_18593.2"; exon_number "1";
Scaffold276	maker	CDS	62387	62558	.	+	0	gene_id "GBI_18593"; transcript_id "GBI_18593-RA"; Parent "GBI_18593-RA"; gene_name "GBI_18593";
Scaffold276	maker	CDS	63051	63292	.	+	2	gene_id "GBI_18593"; transcript_id "GBI_18593-RA"; Parent "GBI_18593-RA"; gene_name "GBI_18593";
Scaffold276	AGAT	five_prime_UTR	62386	62386	.	+	.	gene_id "GBI_18593"; transcript_id "GBI_18593-RA"; Parent "GBI_18593-RA"; gene_name "GBI_18593";
Scaffold276	AGAT	gene	72387	78536	.	+	.	gene_id "GBI_18594"; gene_name "GBI_18594";
Scaffold276	AGAT	transcript	72387	77850	.	+	.	gene_id "GBI_18594"; transcript_id "GBI_18594-RA"; Parent "GBI_18594"; gene_name "GBI_18594";
Scaffold276	maker	exon	72387	72660	.	+	.	gene_id "GBI_18594"; transcript_id "GBI_18594-RA"; Parent "GBI_18594-RA"; gene_name "GBI_18594";
Scaffold276	maker	exon	73022	73243	.	+	.	gene_id "GBI_18594"; transcript_id "GBI_18594-RA"; Parent "GBI_18594-RA"; gene_name "GBI_18594";
Scaffold276	maker	exon	74188	74407	.	+	.	gene_id "GBI_18594"; transcript_id "GBI_18594-RA"; Parent "GBI_18594-RA"; gene_name "GBI_18594";
Scaffold276	maker	exon	75475	75653	.	+	.	gene_id "GBI_18594"; transcript_id "GBI_18594-RA"; Parent "GBI_18594-RA"; gene_name "GBI_18594";
Scaffold276	maker	exon	76400	76631	.	+	.	gene_id "GBI_18594"; transcript_id "GBI_18594-RA"; Parent "GBI_18594-RA"; gene_name "GBI_18594";
Scaffold276	maker	exon	77542	77850	.	+	.	gene_id "GBI_18594"; transcript_id "GBI_18594-RA"; Parent "GBI_18594-RA"; gene_name "GBI_18594";
Scaffold276	StringTie	transcript	73687	78536	.	+	.	gene_id "GBI_18594"; transcript_id "GBI_18594.2"; gene_name "GBI_18594"; oId "STRG.25877.2"; cmp_ref "GBI_18594-RA"; class_code "n"; tss_id "TSS18096";
Scaffold276	StringTie	exon	73687	75653	.	+	.	gene_id "GBI_18594"; transcript_id "GBI_18594.2"; exon_number "1";
Scaffold276	StringTie	exon	76400	78536	.	+	.	gene_id "GBI_18594"; transcript_id "GBI_18594.2"; exon_number "2";
Scaffold276	maker	CDS	72609	72660	.	+	0	gene_id "GBI_18594"; transcript_id "GBI_18594-RA"; Parent "GBI_18594-RA"; gene_name "GBI_18594";
Scaffold276	maker	CDS	73022	73243	.	+	2	gene_id "GBI_18594"; transcript_id "GBI_18594-RA"; Parent "GBI_18594-RA"; gene_name "GBI_18594";
Scaffold276	maker	CDS	74188	74407	.	+	2	gene_id "GBI_18594"; transcript_id "GBI_18594-RA"; Parent "GBI_18594-RA"; gene_name "GBI_18594";
Scaffold276	maker	CDS	75475	75653	.	+	1	gene_id "GBI_18594"; transcript_id "GBI_18594-RA"; Parent "GBI_18594-RA"; gene_name "GBI_18594";
Scaffold276	maker	CDS	76400	76631	.	+	2	gene_id "GBI_18594"; transcript_id "GBI_18594-RA"; Parent "GBI_18594-RA"; gene_name "GBI_18594";
Scaffold276	maker	CDS	77542	77581	.	+	1	gene_id "GBI_18594"; transcript_id "GBI_18594-RA"; Parent "GBI_18594-RA"; gene_name "GBI_18594";
Scaffold276	AGAT	five_prime_UTR	72387	72608	.	+	.	gene_id "GBI_18594"; transcript_id "GBI_18594-RA"; Parent "GBI_18594-RA"; gene_name "GBI_18594";
Scaffold276	AGAT	three_prime_UTR	77582	77850	.	+	.	gene_id "GBI_18594"; transcript_id "GBI_18594-RA"; Parent "GBI_18594-RA"; gene_name "GBI_18594";
Scaffold276	AGAT	gene	95897	106759	.	+	.	gene_id "GBI_18595"; gene_name "GBI_18595";
Scaffold276	AGAT	transcript	95897	106759	.	+	.	gene_id "GBI_18595"; transcript_id "GBI_18595-RA"; Parent "GBI_18595"; gene_name "GBI_18595";
Scaffold276	maker	exon	95897	96005	.	+	.	gene_id "GBI_18595"; transcript_id "GBI_18595-RA"; Parent "GBI_18595-RA"; gene_name "GBI_18595";
Scaffold276	maker	exon	98977	99108	.	+	.	gene_id "GBI_18595"; transcript_id "GBI_18595-RA"; Parent "GBI_18595-RA"; gene_name "GBI_18595";
Scaffold276	maker	exon	104724	106759	.	+	.	gene_id "GBI_18595"; transcript_id "GBI_18595-RA"; Parent "GBI_18595-RA"; gene_name "GBI_18595";
Scaffold276	StringTie	transcript	97901	106759	.	+	.	gene_id "GBI_18595"; transcript_id "GBI_18595.2"; gene_name "GBI_18595"; oId "STRG.25878.4"; cmp_ref "GBI_18595-RA"; class_code "j"; tss_id "TSS18098";
Scaffold276	StringTie	exon	97901	98140	.	+	.	gene_id "GBI_18595"; transcript_id "GBI_18595.2"; exon_number "1";
Scaffold276	StringTie	exon	98977	99108	.	+	.	gene_id "GBI_18595"; transcript_id "GBI_18595.2"; exon_number "2";
Scaffold276	StringTie	exon	104724	106759	.	+	.	gene_id "GBI_18595"; transcript_id "GBI_18595.2"; exon_number "3";
Scaffold276	StringTie	transcript	97901	106759	.	+	.	gene_id "GBI_18595"; transcript_id "GBI_18595.3"; gene_name "GBI_18595"; oId "STRG.25878.3"; cmp_ref "GBI_18595-RA"; class_code "j"; tss_id "TSS18098";
Scaffold276	StringTie	exon	97901	98154	.	+	.	gene_id "GBI_18595"; transcript_id "GBI_18595.3"; exon_number "1";
Scaffold276	StringTie	exon	98977	106759	.	+	.	gene_id "GBI_18595"; transcript_id "GBI_18595.3"; exon_number "2";
Scaffold276	StringTie	transcript	97901	106759	.	+	.	gene_id "GBI_18595"; transcript_id "GBI_18595.4"; gene_name "GBI_18595"; oId "STRG.25878.2"; cmp_ref "GBI_18595-RA"; class_code "j"; tss_id "TSS18098";
Scaffold276	StringTie	exon	97901	99108	.	+	.	gene_id "GBI_18595"; transcript_id "GBI_18595.4"; exon_number "1";
Scaffold276	StringTie	exon	104724	106759	.	+	.	gene_id "GBI_18595"; transcript_id "GBI_18595.4"; exon_number "2";
Scaffold276	maker	CDS	95897	96005	.	+	0	gene_id "GBI_18595"; transcript_id "GBI_18595-RA"; Parent "GBI_18595-RA"; gene_name "GBI_18595";
Scaffold276	maker	CDS	98977	99108	.	+	2	gene_id "GBI_18595"; transcript_id "GBI_18595-RA"; Parent "GBI_18595-RA"; gene_name "GBI_18595";
Scaffold276	maker	CDS	104724	104881	.	+	2	gene_id "GBI_18595"; transcript_id "GBI_18595-RA"; Parent "GBI_18595-RA"; gene_name "GBI_18595";
Scaffold276	AGAT	three_prime_UTR	104882	106759	.	+	.	gene_id "GBI_18595"; transcript_id "GBI_18595-RA"; Parent "GBI_18595-RA"; gene_name "GBI_18595";
Scaffold276	AGAT	gene	156101	188955	.	+	.	gene_id "GBI_18596"; gene_name "GBI_18596";
Scaffold276	StringTie	transcript	156101	183968	.	+	.	gene_id "GBI_18596"; transcript_id "GBI_18596.1"; gene_name "GBI_18596"; oId "STRG.25879.2"; cmp_ref "GBI_18596-RB"; class_code "j"; tss_id "TSS18099";
Scaffold276	StringTie	exon	156101	156346	.	+	.	gene_id "GBI_18596"; transcript_id "GBI_18596.1"; exon_number "1";
Scaffold276	StringTie	exon	171398	171557	.	+	.	gene_id "GBI_18596"; transcript_id "GBI_18596.1"; exon_number "2";
Scaffold276	StringTie	exon	173003	173082	.	+	.	gene_id "GBI_18596"; transcript_id "GBI_18596.1"; exon_number "3";
Scaffold276	StringTie	exon	173467	173518	.	+	.	gene_id "GBI_18596"; transcript_id "GBI_18596.1"; exon_number "4";
Scaffold276	StringTie	exon	174954	175021	.	+	.	gene_id "GBI_18596"; transcript_id "GBI_18596.1"; exon_number "5";
Scaffold276	StringTie	exon	176333	176487	.	+	.	gene_id "GBI_18596"; transcript_id "GBI_18596.1"; exon_number "6";
Scaffold276	StringTie	exon	177062	177202	.	+	.	gene_id "GBI_18596"; transcript_id "GBI_18596.1"; exon_number "7";
Scaffold276	StringTie	exon	178327	178435	.	+	.	gene_id "GBI_18596"; transcript_id "GBI_18596.1"; exon_number "8";
Scaffold276	StringTie	exon	179727	179836	.	+	.	gene_id "GBI_18596"; transcript_id "GBI_18596.1"; exon_number "9";
Scaffold276	StringTie	exon	183530	183968	.	+	.	gene_id "GBI_18596"; transcript_id "GBI_18596.1"; exon_number "10";
Scaffold276	StringTie	transcript	156101	188955	.	+	.	gene_id "GBI_18596"; transcript_id "GBI_18596.2"; gene_name "GBI_18596"; oId "STRG.25879.1"; cmp_ref "GBI_18596-RB"; class_code "j"; tss_id "TSS18099";
Scaffold276	StringTie	exon	156101	156346	.	+	.	gene_id "GBI_18596"; transcript_id "GBI_18596.2"; exon_number "1";
Scaffold276	StringTie	exon	171398	171557	.	+	.	gene_id "GBI_18596"; transcript_id "GBI_18596.2"; exon_number "2";
Scaffold276	StringTie	exon	173017	173082	.	+	.	gene_id "GBI_18596"; transcript_id "GBI_18596.2"; exon_number "3";
Scaffold276	StringTie	exon	173467	173518	.	+	.	gene_id "GBI_18596"; transcript_id "GBI_18596.2"; exon_number "4";
Scaffold276	StringTie	exon	174954	175021	.	+	.	gene_id "GBI_18596"; transcript_id "GBI_18596.2"; exon_number "5";
Scaffold276	StringTie	exon	176333	176487	.	+	.	gene_id "GBI_18596"; transcript_id "GBI_18596.2"; exon_number "6";
Scaffold276	StringTie	exon	177062	177202	.	+	.	gene_id "GBI_18596"; transcript_id "GBI_18596.2"; exon_number "7";
Scaffold276	StringTie	exon	178327	178435	.	+	.	gene_id "GBI_18596"; transcript_id "GBI_18596.2"; exon_number "8";
Scaffold276	StringTie	exon	179727	179836	.	+	.	gene_id "GBI_18596"; transcript_id "GBI_18596.2"; exon_number "9";
Scaffold276	StringTie	exon	183530	183700	.	+	.	gene_id "GBI_18596"; transcript_id "GBI_18596.2"; exon_number "10";
Scaffold276	StringTie	exon	188870	188955	.	+	.	gene_id "GBI_18596"; transcript_id "GBI_18596.2"; exon_number "11";
Scaffold276	AGAT	transcript	171357	178450	.	+	.	gene_id "GBI_18596"; transcript_id "GBI_18596-RA"; Parent "GBI_18596"; gene_name "GBI_18596";
Scaffold276	maker	exon	171357	171557	.	+	.	gene_id "GBI_18596"; transcript_id "GBI_18596-RA"; Parent "GBI_18596-RA"; gene_name "GBI_18596";
Scaffold276	maker	exon	176333	176487	.	+	.	gene_id "GBI_18596"; transcript_id "GBI_18596-RA"; Parent "GBI_18596-RA"; gene_name "GBI_18596";
Scaffold276	maker	exon	177062	177202	.	+	.	gene_id "GBI_18596"; transcript_id "GBI_18596-RA"; Parent "GBI_18596-RA"; gene_name "GBI_18596";
Scaffold276	maker	exon	178327	178450	.	+	.	gene_id "GBI_18596"; transcript_id "GBI_18596-RA"; Parent "GBI_18596-RA"; gene_name "GBI_18596";
Scaffold276	AGAT	transcript	171357	183623	.	+	.	gene_id "GBI_18596"; transcript_id "GBI_18596-RB"; Parent "GBI_18596"; gene_name "GBI_18596";
Scaffold276	maker	exon	171357	171557	.	+	.	gene_id "GBI_18596"; transcript_id "GBI_18596-RB"; Parent "GBI_18596-RB"; gene_name "GBI_18596"; previous_transcript_id "GBI_18596-RB";
Scaffold276	maker	exon	176333	176487	.	+	.	gene_id "GBI_18596"; transcript_id "GBI_18596-RB"; Parent "GBI_18596-RB"; gene_name "GBI_18596"; previous_transcript_id "GBI_18596-RB";
Scaffold276	maker	exon	177062	177202	.	+	.	gene_id "GBI_18596"; transcript_id "GBI_18596-RB"; Parent "GBI_18596-RB"; gene_name "GBI_18596"; previous_transcript_id "GBI_18596-RB";
Scaffold276	maker	exon	178327	178435	.	+	.	gene_id "GBI_18596"; transcript_id "GBI_18596-RB"; Parent "GBI_18596-RB"; gene_name "GBI_18596"; previous_transcript_id "GBI_18596-RB";
Scaffold276	maker	exon	179727	179836	.	+	.	gene_id "GBI_18596"; transcript_id "GBI_18596-RB"; Parent "GBI_18596-RB"; gene_name "GBI_18596"; previous_transcript_id "GBI_18596-RB";
Scaffold276	maker	exon	183530	183623	.	+	.	gene_id "GBI_18596"; transcript_id "GBI_18596-RB"; Parent "GBI_18596-RB"; gene_name "GBI_18596"; previous_transcript_id "GBI_18596-RB";
Scaffold276	maker	CDS	171357	171557	.	+	0	gene_id "GBI_18596"; transcript_id "GBI_18596-RA"; Parent "GBI_18596-RA"; gene_name "GBI_18596";
Scaffold276	maker	CDS	176333	176487	.	+	0	gene_id "GBI_18596"; transcript_id "GBI_18596-RA"; Parent "GBI_18596-RA"; gene_name "GBI_18596";
Scaffold276	maker	CDS	177062	177202	.	+	1	gene_id "GBI_18596"; transcript_id "GBI_18596-RA"; Parent "GBI_18596-RA"; gene_name "GBI_18596";
Scaffold276	maker	CDS	178327	178450	.	+	1	gene_id "GBI_18596"; transcript_id "GBI_18596-RA"; Parent "GBI_18596-RA"; gene_name "GBI_18596";
Scaffold276	maker	CDS	171357	171557	.	+	0	gene_id "GBI_18596"; transcript_id "GBI_18596-RB"; Parent "GBI_18596-RB"; gene_name "GBI_18596"; previous_transcript_id "GBI_18596-RB";
Scaffold276	maker	CDS	176333	176487	.	+	0	gene_id "GBI_18596"; transcript_id "GBI_18596-RB"; Parent "GBI_18596-RB"; gene_name "GBI_18596"; previous_transcript_id "GBI_18596-RB";
Scaffold276	maker	CDS	177062	177202	.	+	1	gene_id "GBI_18596"; transcript_id "GBI_18596-RB"; Parent "GBI_18596-RB"; gene_name "GBI_18596"; previous_transcript_id "GBI_18596-RB";
Scaffold276	maker	CDS	178327	178435	.	+	1	gene_id "GBI_18596"; transcript_id "GBI_18596-RB"; Parent "GBI_18596-RB"; gene_name "GBI_18596"; previous_transcript_id "GBI_18596-RB";
Scaffold276	maker	CDS	179727	179836	.	+	0	gene_id "GBI_18596"; transcript_id "GBI_18596-RB"; Parent "GBI_18596-RB"; gene_name "GBI_18596"; previous_transcript_id "GBI_18596-RB";
Scaffold276	maker	CDS	183530	183623	.	+	1	gene_id "GBI_18596"; transcript_id "GBI_18596-RB"; Parent "GBI_18596-RB"; gene_name "GBI_18596"; previous_transcript_id "GBI_18596-RB";
Scaffold276	AGAT	gene	191376	231405	.	+	.	gene_id "GBI_18597"; gene_name "GBI_18597";
Scaffold276	StringTie	transcript	191376	231405	.	+	.	gene_id "GBI_18597"; transcript_id "GBI_18597.1"; gene_name "GBI_18597"; oId "STRG.25881.3"; cmp_ref "GBI_18597-RB"; class_code "j"; tss_id "TSS18101";
Scaffold276	StringTie	exon	191376	191564	.	+	.	gene_id "GBI_18597"; transcript_id "GBI_18597.1"; exon_number "1";
Scaffold276	StringTie	exon	199834	200095	.	+	.	gene_id "GBI_18597"; transcript_id "GBI_18597.1"; exon_number "2";
Scaffold276	StringTie	exon	225158	225198	.	+	.	gene_id "GBI_18597"; transcript_id "GBI_18597.1"; exon_number "3";
Scaffold276	StringTie	exon	229982	230096	.	+	.	gene_id "GBI_18597"; transcript_id "GBI_18597.1"; exon_number "4";
Scaffold276	StringTie	exon	231066	231405	.	+	.	gene_id "GBI_18597"; transcript_id "GBI_18597.1"; exon_number "5";
Scaffold276	AGAT	transcript	207172	231405	.	+	.	gene_id "GBI_18597"; transcript_id "GBI_18597-RA"; Parent "GBI_18597"; gene_name "GBI_18597";
Scaffold276	maker	exon	207172	207512	.	+	.	gene_id "GBI_18597"; transcript_id "GBI_18597-RA"; Parent "GBI_18597-RA"; gene_name "GBI_18597";
Scaffold276	maker	exon	225158	225198	.	+	.	gene_id "GBI_18597"; transcript_id "GBI_18597-RA"; Parent "GBI_18597-RA"; gene_name "GBI_18597";
Scaffold276	maker	exon	229982	230096	.	+	.	gene_id "GBI_18597"; transcript_id "GBI_18597-RA"; Parent "GBI_18597-RA"; gene_name "GBI_18597";
Scaffold276	maker	exon	231066	231405	.	+	.	gene_id "GBI_18597"; transcript_id "GBI_18597-RA"; Parent "GBI_18597-RA"; gene_name "GBI_18597";
Scaffold276	AGAT	transcript	207172	231405	.	+	.	gene_id "GBI_18597"; transcript_id "GBI_18597-RB"; Parent "GBI_18597"; gene_name "GBI_18597";
Scaffold276	maker	exon	207172	207237	.	+	.	gene_id "GBI_18597"; transcript_id "GBI_18597-RB"; Parent "GBI_18597-RB"; gene_name "GBI_18597"; previous_transcript_id "GBI_18597-RB";
Scaffold276	maker	exon	207318	207512	.	+	.	gene_id "GBI_18597"; transcript_id "GBI_18597-RB"; Parent "GBI_18597-RB"; gene_name "GBI_18597"; previous_transcript_id "GBI_18597-RB";
Scaffold276	maker	exon	225158	225198	.	+	.	gene_id "GBI_18597"; transcript_id "GBI_18597-RB"; Parent "GBI_18597-RB"; gene_name "GBI_18597"; previous_transcript_id "GBI_18597-RB";
Scaffold276	maker	exon	229982	230096	.	+	.	gene_id "GBI_18597"; transcript_id "GBI_18597-RB"; Parent "GBI_18597-RB"; gene_name "GBI_18597"; previous_transcript_id "GBI_18597-RB";
Scaffold276	maker	exon	231066	231405	.	+	.	gene_id "GBI_18597"; transcript_id "GBI_18597-RB"; Parent "GBI_18597-RB"; gene_name "GBI_18597"; previous_transcript_id "GBI_18597-RB";
Scaffold276	maker	CDS	225184	225198	.	+	0	gene_id "GBI_18597"; transcript_id "GBI_18597-RA"; Parent "GBI_18597-RA"; gene_name "GBI_18597";
Scaffold276	maker	CDS	229982	230096	.	+	0	gene_id "GBI_18597"; transcript_id "GBI_18597-RA"; Parent "GBI_18597-RA"; gene_name "GBI_18597";
Scaffold276	maker	CDS	231066	231205	.	+	2	gene_id "GBI_18597"; transcript_id "GBI_18597-RA"; Parent "GBI_18597-RA"; gene_name "GBI_18597";
Scaffold276	AGAT	five_prime_UTR	207172	207512	.	+	.	gene_id "GBI_18597"; transcript_id "GBI_18597-RA"; Parent "GBI_18597-RA"; gene_name "GBI_18597";
Scaffold276	AGAT	five_prime_UTR	225158	225183	.	+	.	gene_id "GBI_18597"; transcript_id "GBI_18597-RA"; Parent "GBI_18597-RA"; gene_name "GBI_18597";
Scaffold276	AGAT	three_prime_UTR	231206	231405	.	+	.	gene_id "GBI_18597"; transcript_id "GBI_18597-RA"; Parent "GBI_18597-RA"; gene_name "GBI_18597";
Scaffold276	maker	CDS	225184	225198	.	+	0	gene_id "GBI_18597"; transcript_id "GBI_18597-RB"; Parent "GBI_18597-RB"; gene_name "GBI_18597"; previous_transcript_id "GBI_18597-RB";
Scaffold276	maker	CDS	229982	230096	.	+	0	gene_id "GBI_18597"; transcript_id "GBI_18597-RB"; Parent "GBI_18597-RB"; gene_name "GBI_18597"; previous_transcript_id "GBI_18597-RB";
Scaffold276	maker	CDS	231066	231205	.	+	2	gene_id "GBI_18597"; transcript_id "GBI_18597-RB"; Parent "GBI_18597-RB"; gene_name "GBI_18597"; previous_transcript_id "GBI_18597-RB";
Scaffold276	AGAT	five_prime_UTR	207172	207237	.	+	.	gene_id "GBI_18597"; transcript_id "GBI_18597-RB"; Parent "GBI_18597-RB"; gene_name "GBI_18597"; previous_transcript_id "GBI_18597-RB";
Scaffold276	AGAT	five_prime_UTR	207318	207512	.	+	.	gene_id "GBI_18597"; transcript_id "GBI_18597-RB"; Parent "GBI_18597-RB"; gene_name "GBI_18597"; previous_transcript_id "GBI_18597-RB";
Scaffold276	AGAT	five_prime_UTR	225158	225183	.	+	.	gene_id "GBI_18597"; transcript_id "GBI_18597-RB"; Parent "GBI_18597-RB"; gene_name "GBI_18597"; previous_transcript_id "GBI_18597-RB";
Scaffold276	AGAT	three_prime_UTR	231206	231405	.	+	.	gene_id "GBI_18597"; transcript_id "GBI_18597-RB"; Parent "GBI_18597-RB"; gene_name "GBI_18597"; previous_transcript_id "GBI_18597-RB";
Scaffold276	StringTie	transcript	207285	231405	.	+	.	gene_id "GBI_18597"; transcript_id "GBI_18597.4"; gene_name "GBI_18597"; oId "STRG.25881.7"; cmp_ref "GBI_18597-RA"; class_code "j"; tss_id "TSS18103";
Scaffold276	StringTie	exon	207285	207512	.	+	.	gene_id "GBI_18597"; transcript_id "GBI_18597.4"; exon_number "1";
Scaffold276	StringTie	exon	212596	212805	.	+	.	gene_id "GBI_18597"; transcript_id "GBI_18597.4"; exon_number "2";
Scaffold276	StringTie	exon	225158	225198	.	+	.	gene_id "GBI_18597"; transcript_id "GBI_18597.4"; exon_number "3";
Scaffold276	StringTie	exon	229982	230096	.	+	.	gene_id "GBI_18597"; transcript_id "GBI_18597.4"; exon_number "4";
Scaffold276	StringTie	exon	231066	231405	.	+	.	gene_id "GBI_18597"; transcript_id "GBI_18597.4"; exon_number "5";
Scaffold276	StringTie	transcript	207285	231405	.	+	.	gene_id "GBI_18597"; transcript_id "GBI_18597.5"; gene_name "GBI_18597"; oId "STRG.25881.8"; cmp_ref "GBI_18597-RA"; class_code "j"; tss_id "TSS18103";
Scaffold276	StringTie	exon	207285	207511	.	+	.	gene_id "GBI_18597"; transcript_id "GBI_18597.5"; exon_number "1";
Scaffold276	StringTie	exon	225144	225198	.	+	.	gene_id "GBI_18597"; transcript_id "GBI_18597.5"; exon_number "2";
Scaffold276	StringTie	exon	229982	230096	.	+	.	gene_id "GBI_18597"; transcript_id "GBI_18597.5"; exon_number "3";
Scaffold276	StringTie	exon	231066	231405	.	+	.	gene_id "GBI_18597"; transcript_id "GBI_18597.5"; exon_number "4";
Scaffold276	StringTie	transcript	207285	231405	.	+	.	gene_id "GBI_18597"; transcript_id "GBI_18597.6"; gene_name "GBI_18597"; oId "STRG.25881.6"; cmp_ref "GBI_18597-RA"; class_code "j"; tss_id "TSS18103";
Scaffold276	StringTie	exon	207285	207512	.	+	.	gene_id "GBI_18597"; transcript_id "GBI_18597.6"; exon_number "1";
Scaffold276	StringTie	exon	217030	217096	.	+	.	gene_id "GBI_18597"; transcript_id "GBI_18597.6"; exon_number "2";
Scaffold276	StringTie	exon	225158	225198	.	+	.	gene_id "GBI_18597"; transcript_id "GBI_18597.6"; exon_number "3";
Scaffold276	StringTie	exon	229982	230096	.	+	.	gene_id "GBI_18597"; transcript_id "GBI_18597.6"; exon_number "4";
Scaffold276	StringTie	exon	231066	231405	.	+	.	gene_id "GBI_18597"; transcript_id "GBI_18597.6"; exon_number "5";
Scaffold276	StringTie	transcript	207285	231405	.	+	.	gene_id "GBI_18597"; transcript_id "GBI_18597.7"; gene_name "GBI_18597"; oId "STRG.25881.5"; cmp_ref "GBI_18597-RA"; class_code "j"; tss_id "TSS18103";
Scaffold276	StringTie	exon	207285	207536	.	+	.	gene_id "GBI_18597"; transcript_id "GBI_18597.7"; exon_number "1";
Scaffold276	StringTie	exon	225158	225198	.	+	.	gene_id "GBI_18597"; transcript_id "GBI_18597.7"; exon_number "2";
Scaffold276	StringTie	exon	229982	230096	.	+	.	gene_id "GBI_18597"; transcript_id "GBI_18597.7"; exon_number "3";
Scaffold276	StringTie	exon	231066	231405	.	+	.	gene_id "GBI_18597"; transcript_id "GBI_18597.7"; exon_number "4";
Scaffold276	AGAT	transcript	209463	231405	.	+	.	gene_id "GBI_18597"; transcript_id "GBI_18597-RC"; Parent "GBI_18597"; gene_name "GBI_18597";
Scaffold276	maker	exon	209463	209697	.	+	.	gene_id "GBI_18597"; transcript_id "GBI_18597-RC"; Parent "GBI_18597-RC"; gene_name "GBI_18597"; previous_transcript_id "GBI_18597-RC";
Scaffold276	maker	exon	225158	225198	.	+	.	gene_id "GBI_18597"; transcript_id "GBI_18597-RC"; Parent "GBI_18597-RC"; gene_name "GBI_18597"; previous_transcript_id "GBI_18597-RC";
Scaffold276	maker	exon	229982	230096	.	+	.	gene_id "GBI_18597"; transcript_id "GBI_18597-RC"; Parent "GBI_18597-RC"; gene_name "GBI_18597"; previous_transcript_id "GBI_18597-RC";
Scaffold276	maker	exon	231066	231405	.	+	.	gene_id "GBI_18597"; transcript_id "GBI_18597-RC"; Parent "GBI_18597-RC"; gene_name "GBI_18597"; previous_transcript_id "GBI_18597-RC";
Scaffold276	StringTie	transcript	212025	231405	.	+	.	gene_id "GBI_18597"; transcript_id "GBI_18597.9"; gene_name "GBI_18597"; oId "STRG.25881.10"; cmp_ref "GBI_18597-RA"; class_code "j"; tss_id "TSS18105";
Scaffold276	StringTie	exon	212025	212204	.	+	.	gene_id "GBI_18597"; transcript_id "GBI_18597.9"; exon_number "1";
Scaffold276	StringTie	exon	225158	225198	.	+	.	gene_id "GBI_18597"; transcript_id "GBI_18597.9"; exon_number "2";
Scaffold276	StringTie	exon	229982	230096	.	+	.	gene_id "GBI_18597"; transcript_id "GBI_18597.9"; exon_number "3";
Scaffold276	StringTie	exon	231066	231405	.	+	.	gene_id "GBI_18597"; transcript_id "GBI_18597.9"; exon_number "4";
Scaffold276	StringTie	transcript	220498	231405	.	+	.	gene_id "GBI_18597"; transcript_id "GBI_18597.10"; gene_name "GBI_18597"; oId "STRG.25881.11"; cmp_ref "GBI_18597-RA"; class_code "j"; tss_id "TSS18106";
Scaffold276	StringTie	exon	220498	220845	.	+	.	gene_id "GBI_18597"; transcript_id "GBI_18597.10"; exon_number "1";
Scaffold276	StringTie	exon	225158	225198	.	+	.	gene_id "GBI_18597"; transcript_id "GBI_18597.10"; exon_number "2";
Scaffold276	StringTie	exon	229982	231405	.	+	.	gene_id "GBI_18597"; transcript_id "GBI_18597.10"; exon_number "3";
Scaffold276	StringTie	transcript	220693	231405	.	+	.	gene_id "GBI_18597"; transcript_id "GBI_18597.11"; gene_name "GBI_18597"; oId "STRG.25881.12"; cmp_ref "GBI_18597-RA"; class_code "j"; tss_id "TSS18107";
Scaffold276	StringTie	exon	220693	220845	.	+	.	gene_id "GBI_18597"; transcript_id "GBI_18597.11"; exon_number "1";
Scaffold276	StringTie	exon	225158	225198	.	+	.	gene_id "GBI_18597"; transcript_id "GBI_18597.11"; exon_number "2";
Scaffold276	StringTie	exon	229982	230096	.	+	.	gene_id "GBI_18597"; transcript_id "GBI_18597.11"; exon_number "3";
Scaffold276	StringTie	exon	231066	231405	.	+	.	gene_id "GBI_18597"; transcript_id "GBI_18597.11"; exon_number "4";
Scaffold276	maker	CDS	225184	225198	.	+	0	gene_id "GBI_18597"; transcript_id "GBI_18597-RC"; Parent "GBI_18597-RC"; gene_name "GBI_18597"; previous_transcript_id "GBI_18597-RC";
Scaffold276	maker	CDS	229982	230096	.	+	0	gene_id "GBI_18597"; transcript_id "GBI_18597-RC"; Parent "GBI_18597-RC"; gene_name "GBI_18597"; previous_transcript_id "GBI_18597-RC";
Scaffold276	maker	CDS	231066	231205	.	+	2	gene_id "GBI_18597"; transcript_id "GBI_18597-RC"; Parent "GBI_18597-RC"; gene_name "GBI_18597"; previous_transcript_id "GBI_18597-RC";
Scaffold276	AGAT	five_prime_UTR	209463	209697	.	+	.	gene_id "GBI_18597"; transcript_id "GBI_18597-RC"; Parent "GBI_18597-RC"; gene_name "GBI_18597"; previous_transcript_id "GBI_18597-RC";
Scaffold276	AGAT	five_prime_UTR	225158	225183	.	+	.	gene_id "GBI_18597"; transcript_id "GBI_18597-RC"; Parent "GBI_18597-RC"; gene_name "GBI_18597"; previous_transcript_id "GBI_18597-RC";
Scaffold276	AGAT	three_prime_UTR	231206	231405	.	+	.	gene_id "GBI_18597"; transcript_id "GBI_18597-RC"; Parent "GBI_18597-RC"; gene_name "GBI_18597"; previous_transcript_id "GBI_18597-RC";
Scaffold276	AGAT	gene	242224	263104	.	+	.	gene_id "GBI_18598"; gene_name "GBI_18598";
Scaffold276	StringTie	transcript	242224	263104	.	+	.	gene_id "GBI_18598"; transcript_id "GBI_18598.1"; gene_name "GBI_18598"; oId "STRG.25882.3"; cmp_ref "GBI_18598-RA"; class_code "m"; tss_id "TSS18108";
Scaffold276	StringTie	exon	242224	242672	.	+	.	gene_id "GBI_18598"; transcript_id "GBI_18598.1"; exon_number "1";
Scaffold276	StringTie	exon	242787	242892	.	+	.	gene_id "GBI_18598"; transcript_id "GBI_18598.1"; exon_number "2";
Scaffold276	StringTie	exon	255397	256090	.	+	.	gene_id "GBI_18598"; transcript_id "GBI_18598.1"; exon_number "3";
Scaffold276	StringTie	exon	256243	263104	.	+	.	gene_id "GBI_18598"; transcript_id "GBI_18598.1"; exon_number "4";
Scaffold276	StringTie	transcript	242224	263104	.	+	.	gene_id "GBI_18598"; transcript_id "GBI_18598.2"; gene_name "GBI_18598"; oId "STRG.25882.4"; cmp_ref "GBI_18598-RA"; class_code "j"; tss_id "TSS18108";
Scaffold276	StringTie	exon	242224	242672	.	+	.	gene_id "GBI_18598"; transcript_id "GBI_18598.2"; exon_number "1";
Scaffold276	StringTie	exon	242787	242892	.	+	.	gene_id "GBI_18598"; transcript_id "GBI_18598.2"; exon_number "2";
Scaffold276	StringTie	exon	243036	256090	.	+	.	gene_id "GBI_18598"; transcript_id "GBI_18598.2"; exon_number "3";
Scaffold276	StringTie	exon	256243	256381	.	+	.	gene_id "GBI_18598"; transcript_id "GBI_18598.2"; exon_number "4";
Scaffold276	StringTie	exon	256477	263104	.	+	.	gene_id "GBI_18598"; transcript_id "GBI_18598.2"; exon_number "5";
Scaffold276	StringTie	transcript	242224	263104	.	+	.	gene_id "GBI_18598"; transcript_id "GBI_18598.3"; gene_name "GBI_18598"; oId "STRG.25882.2"; cmp_ref "GBI_18598-RA"; class_code "j"; tss_id "TSS18108";
Scaffold276	StringTie	exon	242224	242672	.	+	.	gene_id "GBI_18598"; transcript_id "GBI_18598.3"; exon_number "1";
Scaffold276	StringTie	exon	242787	242892	.	+	.	gene_id "GBI_18598"; transcript_id "GBI_18598.3"; exon_number "2";
Scaffold276	StringTie	exon	255402	256090	.	+	.	gene_id "GBI_18598"; transcript_id "GBI_18598.3"; exon_number "3";
Scaffold276	StringTie	exon	256243	263104	.	+	.	gene_id "GBI_18598"; transcript_id "GBI_18598.3"; exon_number "4";
Scaffold276	StringTie	transcript	242224	263104	.	+	.	gene_id "GBI_18598"; transcript_id "GBI_18598.4"; gene_name "GBI_18598"; oId "STRG.25882.1"; cmp_ref "GBI_18598-RA"; class_code "j"; tss_id "TSS18108";
Scaffold276	StringTie	exon	242224	242672	.	+	.	gene_id "GBI_18598"; transcript_id "GBI_18598.4"; exon_number "1";
Scaffold276	StringTie	exon	242787	242892	.	+	.	gene_id "GBI_18598"; transcript_id "GBI_18598.4"; exon_number "2";
Scaffold276	StringTie	exon	243036	256090	.	+	.	gene_id "GBI_18598"; transcript_id "GBI_18598.4"; exon_number "3";
Scaffold276	StringTie	exon	256243	263104	.	+	.	gene_id "GBI_18598"; transcript_id "GBI_18598.4"; exon_number "4";
Scaffold276	AGAT	transcript	242407	258798	.	+	.	gene_id "GBI_18598"; transcript_id "GBI_18598-RA"; Parent "GBI_18598"; gene_name "GBI_18598";
Scaffold276	maker	exon	242407	242672	.	+	.	gene_id "GBI_18598"; transcript_id "GBI_18598-RA"; Parent "GBI_18598-RA"; gene_name "GBI_18598";
```
