## Supplemental files S1 for "Integration of a neuronal RNAseq dataset with the draft *Gryllus bimaculatus* transcriptome refines gene predictions and highlights potential systematic response to injury": S1_GBIG_genes.gtf (part 89 of 126)

```
Scaffold276	maker	exon	242787	242892	.	+	.	gene_id "GBI_18598"; transcript_id "GBI_18598-RA"; Parent "GBI_18598-RA"; gene_name "GBI_18598";
Scaffold276	maker	exon	255397	256090	.	+	.	gene_id "GBI_18598"; transcript_id "GBI_18598-RA"; Parent "GBI_18598-RA"; gene_name "GBI_18598";
Scaffold276	maker	exon	256243	256381	.	+	.	gene_id "GBI_18598"; transcript_id "GBI_18598-RA"; Parent "GBI_18598-RA"; gene_name "GBI_18598";
Scaffold276	maker	exon	256477	258798	.	+	.	gene_id "GBI_18598"; transcript_id "GBI_18598-RA"; Parent "GBI_18598-RA"; gene_name "GBI_18598";
Scaffold276	maker	CDS	255421	256090	.	+	0	gene_id "GBI_18598"; transcript_id "GBI_18598-RA"; Parent "GBI_18598-RA"; gene_name "GBI_18598";
Scaffold276	maker	CDS	256243	256381	.	+	2	gene_id "GBI_18598"; transcript_id "GBI_18598-RA"; Parent "GBI_18598-RA"; gene_name "GBI_18598";
Scaffold276	maker	CDS	256477	256849	.	+	1	gene_id "GBI_18598"; transcript_id "GBI_18598-RA"; Parent "GBI_18598-RA"; gene_name "GBI_18598";
Scaffold276	AGAT	five_prime_UTR	242407	242672	.	+	.	gene_id "GBI_18598"; transcript_id "GBI_18598-RA"; Parent "GBI_18598-RA"; gene_name "GBI_18598";
Scaffold276	AGAT	five_prime_UTR	242787	242892	.	+	.	gene_id "GBI_18598"; transcript_id "GBI_18598-RA"; Parent "GBI_18598-RA"; gene_name "GBI_18598";
Scaffold276	AGAT	five_prime_UTR	255397	255420	.	+	.	gene_id "GBI_18598"; transcript_id "GBI_18598-RA"; Parent "GBI_18598-RA"; gene_name "GBI_18598";
Scaffold276	AGAT	three_prime_UTR	256850	258798	.	+	.	gene_id "GBI_18598"; transcript_id "GBI_18598-RA"; Parent "GBI_18598-RA"; gene_name "GBI_18598";
Scaffold276	StringTie	transcript	242758	263104	.	+	.	gene_id "GBI_18598"; transcript_id "GBI_18598.6"; gene_name "GBI_18598"; oId "STRG.25882.6"; cmp_ref "GBI_18598-RB"; class_code "m"; tss_id "TSS18110";
Scaffold276	StringTie	exon	242758	256090	.	+	.	gene_id "GBI_18598"; transcript_id "GBI_18598.6"; exon_number "1";
Scaffold276	StringTie	exon	256243	256381	.	+	.	gene_id "GBI_18598"; transcript_id "GBI_18598.6"; exon_number "2";
Scaffold276	StringTie	exon	256477	263104	.	+	.	gene_id "GBI_18598"; transcript_id "GBI_18598.6"; exon_number "3";
Scaffold276	AGAT	transcript	245868	258798	.	+	.	gene_id "GBI_18598"; transcript_id "GBI_18598-RB"; Parent "GBI_18598"; gene_name "GBI_18598";
Scaffold276	maker	exon	245868	245881	.	+	.	gene_id "GBI_18598"; transcript_id "GBI_18598-RB"; Parent "GBI_18598-RB"; gene_name "GBI_18598"; previous_transcript_id "GBI_18598-RB";
Scaffold276	maker	exon	246508	246678	.	+	.	gene_id "GBI_18598"; transcript_id "GBI_18598-RB"; Parent "GBI_18598-RB"; gene_name "GBI_18598"; previous_transcript_id "GBI_18598-RB";
Scaffold276	maker	exon	247670	247757	.	+	.	gene_id "GBI_18598"; transcript_id "GBI_18598-RB"; Parent "GBI_18598-RB"; gene_name "GBI_18598"; previous_transcript_id "GBI_18598-RB";
Scaffold276	maker	exon	255397	256090	.	+	.	gene_id "GBI_18598"; transcript_id "GBI_18598-RB"; Parent "GBI_18598-RB"; gene_name "GBI_18598"; previous_transcript_id "GBI_18598-RB";
Scaffold276	maker	exon	256243	256381	.	+	.	gene_id "GBI_18598"; transcript_id "GBI_18598-RB"; Parent "GBI_18598-RB"; gene_name "GBI_18598"; previous_transcript_id "GBI_18598-RB";
Scaffold276	maker	exon	256477	258798	.	+	.	gene_id "GBI_18598"; transcript_id "GBI_18598-RB"; Parent "GBI_18598-RB"; gene_name "GBI_18598"; previous_transcript_id "GBI_18598-RB";
Scaffold276	maker	CDS	245868	245881	.	+	0	gene_id "GBI_18598"; transcript_id "GBI_18598-RB"; Parent "GBI_18598-RB"; gene_name "GBI_18598"; previous_transcript_id "GBI_18598-RB";
Scaffold276	maker	CDS	246508	246678	.	+	1	gene_id "GBI_18598"; transcript_id "GBI_18598-RB"; Parent "GBI_18598-RB"; gene_name "GBI_18598"; previous_transcript_id "GBI_18598-RB";
Scaffold276	maker	CDS	247670	247757	.	+	1	gene_id "GBI_18598"; transcript_id "GBI_18598-RB"; Parent "GBI_18598-RB"; gene_name "GBI_18598"; previous_transcript_id "GBI_18598-RB";
Scaffold276	maker	CDS	255397	256090	.	+	0	gene_id "GBI_18598"; transcript_id "GBI_18598-RB"; Parent "GBI_18598-RB"; gene_name "GBI_18598"; previous_transcript_id "GBI_18598-RB";
Scaffold276	maker	CDS	256243	256381	.	+	2	gene_id "GBI_18598"; transcript_id "GBI_18598-RB"; Parent "GBI_18598-RB"; gene_name "GBI_18598"; previous_transcript_id "GBI_18598-RB";
Scaffold276	maker	CDS	256477	256849	.	+	1	gene_id "GBI_18598"; transcript_id "GBI_18598-RB"; Parent "GBI_18598-RB"; gene_name "GBI_18598"; previous_transcript_id "GBI_18598-RB";
Scaffold276	AGAT	three_prime_UTR	256850	258798	.	+	.	gene_id "GBI_18598"; transcript_id "GBI_18598-RB"; Parent "GBI_18598-RB"; gene_name "GBI_18598"; previous_transcript_id "GBI_18598-RB";
Scaffold276	AGAT	transcript	246524	258798	.	+	.	gene_id "GBI_18598"; transcript_id "GBI_18598-RC"; Parent "GBI_18598"; gene_name "GBI_18598";
Scaffold276	maker	exon	246524	246678	.	+	.	gene_id "GBI_18598"; transcript_id "GBI_18598-RC"; Parent "GBI_18598-RC"; gene_name "GBI_18598"; previous_transcript_id "GBI_18598-RC";
Scaffold276	maker	exon	252049	252061	.	+	.	gene_id "GBI_18598"; transcript_id "GBI_18598-RC"; Parent "GBI_18598-RC"; gene_name "GBI_18598"; previous_transcript_id "GBI_18598-RC";
Scaffold276	maker	exon	255397	256090	.	+	.	gene_id "GBI_18598"; transcript_id "GBI_18598-RC"; Parent "GBI_18598-RC"; gene_name "GBI_18598"; previous_transcript_id "GBI_18598-RC";
Scaffold276	maker	exon	256243	256381	.	+	.	gene_id "GBI_18598"; transcript_id "GBI_18598-RC"; Parent "GBI_18598-RC"; gene_name "GBI_18598"; previous_transcript_id "GBI_18598-RC";
Scaffold276	maker	exon	256477	258798	.	+	.	gene_id "GBI_18598"; transcript_id "GBI_18598-RC"; Parent "GBI_18598-RC"; gene_name "GBI_18598"; previous_transcript_id "GBI_18598-RC";
Scaffold276	maker	CDS	246524	246678	.	+	0	gene_id "GBI_18598"; transcript_id "GBI_18598-RC"; Parent "GBI_18598-RC"; gene_name "GBI_18598"; previous_transcript_id "GBI_18598-RC";
Scaffold276	maker	CDS	252049	252061	.	+	1	gene_id "GBI_18598"; transcript_id "GBI_18598-RC"; Parent "GBI_18598-RC"; gene_name "GBI_18598"; previous_transcript_id "GBI_18598-RC";
Scaffold276	maker	CDS	255397	256090	.	+	0	gene_id "GBI_18598"; transcript_id "GBI_18598-RC"; Parent "GBI_18598-RC"; gene_name "GBI_18598"; previous_transcript_id "GBI_18598-RC";
Scaffold276	maker	CDS	256243	256381	.	+	2	gene_id "GBI_18598"; transcript_id "GBI_18598-RC"; Parent "GBI_18598-RC"; gene_name "GBI_18598"; previous_transcript_id "GBI_18598-RC";
Scaffold276	maker	CDS	256477	256849	.	+	1	gene_id "GBI_18598"; transcript_id "GBI_18598-RC"; Parent "GBI_18598-RC"; gene_name "GBI_18598"; previous_transcript_id "GBI_18598-RC";
Scaffold276	AGAT	three_prime_UTR	256850	258798	.	+	.	gene_id "GBI_18598"; transcript_id "GBI_18598-RC"; Parent "GBI_18598-RC"; gene_name "GBI_18598"; previous_transcript_id "GBI_18598-RC";
Scaffold276	AGAT	gene	278136	370963	.	+	.	gene_id "GBI_18599"; gene_name "GBI_18599";
Scaffold276	AGAT	transcript	278136	367668	.	+	.	gene_id "GBI_18599"; transcript_id "GBI_18599-RA"; Parent "GBI_18599"; gene_name "GBI_18599";
Scaffold276	maker	exon	278136	278286	.	+	.	gene_id "GBI_18599"; transcript_id "GBI_18599-RA"; Parent "GBI_18599-RA"; gene_name "GBI_18599";
Scaffold276	maker	exon	324274	324507	.	+	.	gene_id "GBI_18599"; transcript_id "GBI_18599-RA"; Parent "GBI_18599-RA"; gene_name "GBI_18599";
Scaffold276	maker	exon	341204	341281	.	+	.	gene_id "GBI_18599"; transcript_id "GBI_18599-RA"; Parent "GBI_18599-RA"; gene_name "GBI_18599";
Scaffold276	maker	exon	341988	342301	.	+	.	gene_id "GBI_18599"; transcript_id "GBI_18599-RA"; Parent "GBI_18599-RA"; gene_name "GBI_18599";
Scaffold276	maker	exon	350484	350707	.	+	.	gene_id "GBI_18599"; transcript_id "GBI_18599-RA"; Parent "GBI_18599-RA"; gene_name "GBI_18599";
Scaffold276	maker	exon	350893	350981	.	+	.	gene_id "GBI_18599"; transcript_id "GBI_18599-RA"; Parent "GBI_18599-RA"; gene_name "GBI_18599";
Scaffold276	maker	exon	351522	351662	.	+	.	gene_id "GBI_18599"; transcript_id "GBI_18599-RA"; Parent "GBI_18599-RA"; gene_name "GBI_18599";
Scaffold276	maker	exon	352418	352585	.	+	.	gene_id "GBI_18599"; transcript_id "GBI_18599-RA"; Parent "GBI_18599-RA"; gene_name "GBI_18599";
Scaffold276	maker	exon	352682	352821	.	+	.	gene_id "GBI_18599"; transcript_id "GBI_18599-RA"; Parent "GBI_18599-RA"; gene_name "GBI_18599";
Scaffold276	maker	exon	352903	353029	.	+	.	gene_id "GBI_18599"; transcript_id "GBI_18599-RA"; Parent "GBI_18599-RA"; gene_name "GBI_18599";
Scaffold276	maker	exon	354093	354212	.	+	.	gene_id "GBI_18599"; transcript_id "GBI_18599-RA"; Parent "GBI_18599-RA"; gene_name "GBI_18599";
Scaffold276	maker	exon	355636	355827	.	+	.	gene_id "GBI_18599"; transcript_id "GBI_18599-RA"; Parent "GBI_18599-RA"; gene_name "GBI_18599";
Scaffold276	maker	exon	355909	356031	.	+	.	gene_id "GBI_18599"; transcript_id "GBI_18599-RA"; Parent "GBI_18599-RA"; gene_name "GBI_18599";
Scaffold276	maker	exon	357262	357466	.	+	.	gene_id "GBI_18599"; transcript_id "GBI_18599-RA"; Parent "GBI_18599-RA"; gene_name "GBI_18599";
Scaffold276	maker	exon	357572	357728	.	+	.	gene_id "GBI_18599"; transcript_id "GBI_18599-RA"; Parent "GBI_18599-RA"; gene_name "GBI_18599";
Scaffold276	maker	exon	359867	360069	.	+	.	gene_id "GBI_18599"; transcript_id "GBI_18599-RA"; Parent "GBI_18599-RA"; gene_name "GBI_18599";
Scaffold276	maker	exon	360281	360429	.	+	.	gene_id "GBI_18599"; transcript_id "GBI_18599-RA"; Parent "GBI_18599-RA"; gene_name "GBI_18599";
Scaffold276	maker	exon	360773	360885	.	+	.	gene_id "GBI_18599"; transcript_id "GBI_18599-RA"; Parent "GBI_18599-RA"; gene_name "GBI_18599";
Scaffold276	maker	exon	360971	361166	.	+	.	gene_id "GBI_18599"; transcript_id "GBI_18599-RA"; Parent "GBI_18599-RA"; gene_name "GBI_18599";
Scaffold276	maker	exon	362079	362288	.	+	.	gene_id "GBI_18599"; transcript_id "GBI_18599-RA"; Parent "GBI_18599-RA"; gene_name "GBI_18599";
Scaffold276	maker	exon	363989	364185	.	+	.	gene_id "GBI_18599"; transcript_id "GBI_18599-RA"; Parent "GBI_18599-RA"; gene_name "GBI_18599";
Scaffold276	maker	exon	364628	367493	.	+	.	gene_id "GBI_18599"; transcript_id "GBI_18599-RA"; Parent "GBI_18599-RA"; gene_name "GBI_18599";
Scaffold276	maker	exon	367535	367668	.	+	.	gene_id "GBI_18599"; transcript_id "GBI_18599-RA"; Parent "GBI_18599-RA"; gene_name "GBI_18599";
Scaffold276	AGAT	transcript	278136	367668	.	+	.	gene_id "GBI_18599"; transcript_id "GBI_18599-RB"; Parent "GBI_18599"; gene_name "GBI_18599";
Scaffold276	maker	exon	278136	278286	.	+	.	gene_id "GBI_18599"; transcript_id "GBI_18599-RB"; Parent "GBI_18599-RB"; gene_name "GBI_18599"; previous_transcript_id "GBI_18599-RB";
Scaffold276	maker	exon	324274	324507	.	+	.	gene_id "GBI_18599"; transcript_id "GBI_18599-RB"; Parent "GBI_18599-RB"; gene_name "GBI_18599"; previous_transcript_id "GBI_18599-RB";
Scaffold276	maker	exon	341204	341281	.	+	.	gene_id "GBI_18599"; transcript_id "GBI_18599-RB"; Parent "GBI_18599-RB"; gene_name "GBI_18599"; previous_transcript_id "GBI_18599-RB";
Scaffold276	maker	exon	341988	342301	.	+	.	gene_id "GBI_18599"; transcript_id "GBI_18599-RB"; Parent "GBI_18599-RB"; gene_name "GBI_18599"; previous_transcript_id "GBI_18599-RB";
Scaffold276	maker	exon	350484	350707	.	+	.	gene_id "GBI_18599"; transcript_id "GBI_18599-RB"; Parent "GBI_18599-RB"; gene_name "GBI_18599"; previous_transcript_id "GBI_18599-RB";
Scaffold276	maker	exon	350893	350981	.	+	.	gene_id "GBI_18599"; transcript_id "GBI_18599-RB"; Parent "GBI_18599-RB"; gene_name "GBI_18599"; previous_transcript_id "GBI_18599-RB";
Scaffold276	maker	exon	351522	351662	.	+	.	gene_id "GBI_18599"; transcript_id "GBI_18599-RB"; Parent "GBI_18599-RB"; gene_name "GBI_18599"; previous_transcript_id "GBI_18599-RB";
Scaffold276	maker	exon	352418	352585	.	+	.	gene_id "GBI_18599"; transcript_id "GBI_18599-RB"; Parent "GBI_18599-RB"; gene_name "GBI_18599"; previous_transcript_id "GBI_18599-RB";
Scaffold276	maker	exon	352682	352821	.	+	.	gene_id "GBI_18599"; transcript_id "GBI_18599-RB"; Parent "GBI_18599-RB"; gene_name "GBI_18599"; previous_transcript_id "GBI_18599-RB";
Scaffold276	maker	exon	352903	353029	.	+	.	gene_id "GBI_18599"; transcript_id "GBI_18599-RB"; Parent "GBI_18599-RB"; gene_name "GBI_18599"; previous_transcript_id "GBI_18599-RB";
Scaffold276	maker	exon	354093	354212	.	+	.	gene_id "GBI_18599"; transcript_id "GBI_18599-RB"; Parent "GBI_18599-RB"; gene_name "GBI_18599"; previous_transcript_id "GBI_18599-RB";
Scaffold276	maker	exon	355636	355827	.	+	.	gene_id "GBI_18599"; transcript_id "GBI_18599-RB"; Parent "GBI_18599-RB"; gene_name "GBI_18599"; previous_transcript_id "GBI_18599-RB";
Scaffold276	maker	exon	355909	356031	.	+	.	gene_id "GBI_18599"; transcript_id "GBI_18599-RB"; Parent "GBI_18599-RB"; gene_name "GBI_18599"; previous_transcript_id "GBI_18599-RB";
Scaffold276	maker	exon	357262	357466	.	+	.	gene_id "GBI_18599"; transcript_id "GBI_18599-RB"; Parent "GBI_18599-RB"; gene_name "GBI_18599"; previous_transcript_id "GBI_18599-RB";
Scaffold276	maker	exon	357572	357728	.	+	.	gene_id "GBI_18599"; transcript_id "GBI_18599-RB"; Parent "GBI_18599-RB"; gene_name "GBI_18599"; previous_transcript_id "GBI_18599-RB";
Scaffold276	maker	exon	359867	360069	.	+	.	gene_id "GBI_18599"; transcript_id "GBI_18599-RB"; Parent "GBI_18599-RB"; gene_name "GBI_18599"; previous_transcript_id "GBI_18599-RB";
Scaffold276	maker	exon	360281	360429	.	+	.	gene_id "GBI_18599"; transcript_id "GBI_18599-RB"; Parent "GBI_18599-RB"; gene_name "GBI_18599"; previous_transcript_id "GBI_18599-RB";
Scaffold276	maker	exon	360773	360885	.	+	.	gene_id "GBI_18599"; transcript_id "GBI_18599-RB"; Parent "GBI_18599-RB"; gene_name "GBI_18599"; previous_transcript_id "GBI_18599-RB";
Scaffold276	maker	exon	360971	361166	.	+	.	gene_id "GBI_18599"; transcript_id "GBI_18599-RB"; Parent "GBI_18599-RB"; gene_name "GBI_18599"; previous_transcript_id "GBI_18599-RB";
Scaffold276	maker	exon	362079	362288	.	+	.	gene_id "GBI_18599"; transcript_id "GBI_18599-RB"; Parent "GBI_18599-RB"; gene_name "GBI_18599"; previous_transcript_id "GBI_18599-RB";
Scaffold276	maker	exon	363989	364185	.	+	.	gene_id "GBI_18599"; transcript_id "GBI_18599-RB"; Parent "GBI_18599-RB"; gene_name "GBI_18599"; previous_transcript_id "GBI_18599-RB";
Scaffold276	maker	exon	364628	367254	.	+	.	gene_id "GBI_18599"; transcript_id "GBI_18599-RB"; Parent "GBI_18599-RB"; gene_name "GBI_18599"; previous_transcript_id "GBI_18599-RB";
Scaffold276	maker	exon	367276	367493	.	+	.	gene_id "GBI_18599"; transcript_id "GBI_18599-RB"; Parent "GBI_18599-RB"; gene_name "GBI_18599"; previous_transcript_id "GBI_18599-RB";
Scaffold276	maker	exon	367535	367668	.	+	.	gene_id "GBI_18599"; transcript_id "GBI_18599-RB"; Parent "GBI_18599-RB"; gene_name "GBI_18599"; previous_transcript_id "GBI_18599-RB";
Scaffold276	AGAT	transcript	278136	367668	.	+	.	gene_id "GBI_18599"; transcript_id "GBI_18599-RC"; Parent "GBI_18599"; gene_name "GBI_18599";
Scaffold276	maker	exon	278136	278286	.	+	.	gene_id "GBI_18599"; transcript_id "GBI_18599-RC"; Parent "GBI_18599-RC"; gene_name "GBI_18599"; previous_transcript_id "GBI_18599-RC";
Scaffold276	maker	exon	324274	324507	.	+	.	gene_id "GBI_18599"; transcript_id "GBI_18599-RC"; Parent "GBI_18599-RC"; gene_name "GBI_18599"; previous_transcript_id "GBI_18599-RC";
Scaffold276	maker	exon	341204	341281	.	+	.	gene_id "GBI_18599"; transcript_id "GBI_18599-RC"; Parent "GBI_18599-RC"; gene_name "GBI_18599"; previous_transcript_id "GBI_18599-RC";
Scaffold276	maker	exon	341988	342301	.	+	.	gene_id "GBI_18599"; transcript_id "GBI_18599-RC"; Parent "GBI_18599-RC"; gene_name "GBI_18599"; previous_transcript_id "GBI_18599-RC";
Scaffold276	maker	exon	343082	343233	.	+	.	gene_id "GBI_18599"; transcript_id "GBI_18599-RC"; Parent "GBI_18599-RC"; gene_name "GBI_18599"; previous_transcript_id "GBI_18599-RC";
Scaffold276	maker	exon	350486	350707	.	+	.	gene_id "GBI_18599"; transcript_id "GBI_18599-RC"; Parent "GBI_18599-RC"; gene_name "GBI_18599"; previous_transcript_id "GBI_18599-RC";
Scaffold276	maker	exon	350893	350981	.	+	.	gene_id "GBI_18599"; transcript_id "GBI_18599-RC"; Parent "GBI_18599-RC"; gene_name "GBI_18599"; previous_transcript_id "GBI_18599-RC";
Scaffold276	maker	exon	351522	351662	.	+	.	gene_id "GBI_18599"; transcript_id "GBI_18599-RC"; Parent "GBI_18599-RC"; gene_name "GBI_18599"; previous_transcript_id "GBI_18599-RC";
Scaffold276	maker	exon	352418	352585	.	+	.	gene_id "GBI_18599"; transcript_id "GBI_18599-RC"; Parent "GBI_18599-RC"; gene_name "GBI_18599"; previous_transcript_id "GBI_18599-RC";
Scaffold276	maker	exon	352682	352821	.	+	.	gene_id "GBI_18599"; transcript_id "GBI_18599-RC"; Parent "GBI_18599-RC"; gene_name "GBI_18599"; previous_transcript_id "GBI_18599-RC";
Scaffold276	maker	exon	352903	353029	.	+	.	gene_id "GBI_18599"; transcript_id "GBI_18599-RC"; Parent "GBI_18599-RC"; gene_name "GBI_18599"; previous_transcript_id "GBI_18599-RC";
Scaffold276	maker	exon	354093	354212	.	+	.	gene_id "GBI_18599"; transcript_id "GBI_18599-RC"; Parent "GBI_18599-RC"; gene_name "GBI_18599"; previous_transcript_id "GBI_18599-RC";
Scaffold276	maker	exon	355636	355827	.	+	.	gene_id "GBI_18599"; transcript_id "GBI_18599-RC"; Parent "GBI_18599-RC"; gene_name "GBI_18599"; previous_transcript_id "GBI_18599-RC";
Scaffold276	maker	exon	355909	356031	.	+	.	gene_id "GBI_18599"; transcript_id "GBI_18599-RC"; Parent "GBI_18599-RC"; gene_name "GBI_18599"; previous_transcript_id "GBI_18599-RC";
Scaffold276	maker	exon	357262	357466	.	+	.	gene_id "GBI_18599"; transcript_id "GBI_18599-RC"; Parent "GBI_18599-RC"; gene_name "GBI_18599"; previous_transcript_id "GBI_18599-RC";
Scaffold276	maker	exon	357572	357728	.	+	.	gene_id "GBI_18599"; transcript_id "GBI_18599-RC"; Parent "GBI_18599-RC"; gene_name "GBI_18599"; previous_transcript_id "GBI_18599-RC";
Scaffold276	maker	exon	359867	360069	.	+	.	gene_id "GBI_18599"; transcript_id "GBI_18599-RC"; Parent "GBI_18599-RC"; gene_name "GBI_18599"; previous_transcript_id "GBI_18599-RC";
Scaffold276	maker	exon	360281	360429	.	+	.	gene_id "GBI_18599"; transcript_id "GBI_18599-RC"; Parent "GBI_18599-RC"; gene_name "GBI_18599"; previous_transcript_id "GBI_18599-RC";
Scaffold276	maker	exon	360773	360885	.	+	.	gene_id "GBI_18599"; transcript_id "GBI_18599-RC"; Parent "GBI_18599-RC"; gene_name "GBI_18599"; previous_transcript_id "GBI_18599-RC";
Scaffold276	maker	exon	360971	361166	.	+	.	gene_id "GBI_18599"; transcript_id "GBI_18599-RC"; Parent "GBI_18599-RC"; gene_name "GBI_18599"; previous_transcript_id "GBI_18599-RC";
Scaffold276	maker	exon	362079	362288	.	+	.	gene_id "GBI_18599"; transcript_id "GBI_18599-RC"; Parent "GBI_18599-RC"; gene_name "GBI_18599"; previous_transcript_id "GBI_18599-RC";
Scaffold276	maker	exon	363989	364185	.	+	.	gene_id "GBI_18599"; transcript_id "GBI_18599-RC"; Parent "GBI_18599-RC"; gene_name "GBI_18599"; previous_transcript_id "GBI_18599-RC";
Scaffold276	maker	exon	364628	367254	.	+	.	gene_id "GBI_18599"; transcript_id "GBI_18599-RC"; Parent "GBI_18599-RC"; gene_name "GBI_18599"; previous_transcript_id "GBI_18599-RC";
Scaffold276	maker	exon	367276	367493	.	+	.	gene_id "GBI_18599"; transcript_id "GBI_18599-RC"; Parent "GBI_18599-RC"; gene_name "GBI_18599"; previous_transcript_id "GBI_18599-RC";
Scaffold276	maker	exon	367535	367668	.	+	.	gene_id "GBI_18599"; transcript_id "GBI_18599-RC"; Parent "GBI_18599-RC"; gene_name "GBI_18599"; previous_transcript_id "GBI_18599-RC";
Scaffold276	StringTie	transcript	278155	370963	.	+	.	gene_id "GBI_18599"; transcript_id "GBI_18599.4"; gene_name "GBI_18599"; oId "STRG.25883.2"; cmp_ref "GBI_18599-RA"; class_code "j"; tss_id "TSS18111";
Scaffold276	StringTie	exon	278155	278286	.	+	.	gene_id "GBI_18599"; transcript_id "GBI_18599.4"; exon_number "1";
Scaffold276	StringTie	exon	299837	300039	.	+	.	gene_id "GBI_18599"; transcript_id "GBI_18599.4"; exon_number "2";
Scaffold276	StringTie	exon	324274	324507	.	+	.	gene_id "GBI_18599"; transcript_id "GBI_18599.4"; exon_number "3";
Scaffold276	StringTie	exon	341204	341281	.	+	.	gene_id "GBI_18599"; transcript_id "GBI_18599.4"; exon_number "4";
Scaffold276	StringTie	exon	341988	342301	.	+	.	gene_id "GBI_18599"; transcript_id "GBI_18599.4"; exon_number "5";
Scaffold276	StringTie	exon	346109	346180	.	+	.	gene_id "GBI_18599"; transcript_id "GBI_18599.4"; exon_number "6";
Scaffold276	StringTie	exon	350484	350707	.	+	.	gene_id "GBI_18599"; transcript_id "GBI_18599.4"; exon_number "7";
Scaffold276	StringTie	exon	350893	350990	.	+	.	gene_id "GBI_18599"; transcript_id "GBI_18599.4"; exon_number "8";
Scaffold276	StringTie	exon	351522	351662	.	+	.	gene_id "GBI_18599"; transcript_id "GBI_18599.4"; exon_number "9";
Scaffold276	StringTie	exon	352415	352585	.	+	.	gene_id "GBI_18599"; transcript_id "GBI_18599.4"; exon_number "10";
Scaffold276	StringTie	exon	352682	352821	.	+	.	gene_id "GBI_18599"; transcript_id "GBI_18599.4"; exon_number "11";
Scaffold276	StringTie	exon	352903	353029	.	+	.	gene_id "GBI_18599"; transcript_id "GBI_18599.4"; exon_number "12";
Scaffold276	StringTie	exon	354093	354212	.	+	.	gene_id "GBI_18599"; transcript_id "GBI_18599.4"; exon_number "13";
Scaffold276	StringTie	exon	355636	355827	.	+	.	gene_id "GBI_18599"; transcript_id "GBI_18599.4"; exon_number "14";
Scaffold276	StringTie	exon	355909	356031	.	+	.	gene_id "GBI_18599"; transcript_id "GBI_18599.4"; exon_number "15";
Scaffold276	StringTie	exon	357262	357466	.	+	.	gene_id "GBI_18599"; transcript_id "GBI_18599.4"; exon_number "16";
Scaffold276	StringTie	exon	357572	357728	.	+	.	gene_id "GBI_18599"; transcript_id "GBI_18599.4"; exon_number "17";
Scaffold276	StringTie	exon	359867	360069	.	+	.	gene_id "GBI_18599"; transcript_id "GBI_18599.4"; exon_number "18";
Scaffold276	StringTie	exon	360281	360429	.	+	.	gene_id "GBI_18599"; transcript_id "GBI_18599.4"; exon_number "19";
Scaffold276	StringTie	exon	360773	360885	.	+	.	gene_id "GBI_18599"; transcript_id "GBI_18599.4"; exon_number "20";
Scaffold276	StringTie	exon	360971	361166	.	+	.	gene_id "GBI_18599"; transcript_id "GBI_18599.4"; exon_number "21";
Scaffold276	StringTie	exon	362079	362288	.	+	.	gene_id "GBI_18599"; transcript_id "GBI_18599.4"; exon_number "22";
Scaffold276	StringTie	exon	363989	364185	.	+	.	gene_id "GBI_18599"; transcript_id "GBI_18599.4"; exon_number "23";
Scaffold276	StringTie	exon	364628	370963	.	+	.	gene_id "GBI_18599"; transcript_id "GBI_18599.4"; exon_number "24";
Scaffold276	StringTie	transcript	278155	370963	.	+	.	gene_id "GBI_18599"; transcript_id "GBI_18599.5"; gene_name "GBI_18599"; oId "STRG.25883.1"; cmp_ref "GBI_18599-RA"; class_code "j"; tss_id "TSS18111";
Scaffold276	StringTie	exon	278155	278286	.	+	.	gene_id "GBI_18599"; transcript_id "GBI_18599.5"; exon_number "1";
Scaffold276	StringTie	exon	324274	324507	.	+	.	gene_id "GBI_18599"; transcript_id "GBI_18599.5"; exon_number "2";
Scaffold276	StringTie	exon	341204	341281	.	+	.	gene_id "GBI_18599"; transcript_id "GBI_18599.5"; exon_number "3";
Scaffold276	StringTie	exon	341988	342301	.	+	.	gene_id "GBI_18599"; transcript_id "GBI_18599.5"; exon_number "4";
Scaffold276	StringTie	exon	350484	350707	.	+	.	gene_id "GBI_18599"; transcript_id "GBI_18599.5"; exon_number "5";
Scaffold276	StringTie	exon	350893	350990	.	+	.	gene_id "GBI_18599"; transcript_id "GBI_18599.5"; exon_number "6";
Scaffold276	StringTie	exon	351522	351662	.	+	.	gene_id "GBI_18599"; transcript_id "GBI_18599.5"; exon_number "7";
Scaffold276	StringTie	exon	352415	352585	.	+	.	gene_id "GBI_18599"; transcript_id "GBI_18599.5"; exon_number "8";
Scaffold276	StringTie	exon	352682	352821	.	+	.	gene_id "GBI_18599"; transcript_id "GBI_18599.5"; exon_number "9";
Scaffold276	StringTie	exon	352903	353029	.	+	.	gene_id "GBI_18599"; transcript_id "GBI_18599.5"; exon_number "10";
Scaffold276	StringTie	exon	354093	354212	.	+	.	gene_id "GBI_18599"; transcript_id "GBI_18599.5"; exon_number "11";
Scaffold276	StringTie	exon	355636	355827	.	+	.	gene_id "GBI_18599"; transcript_id "GBI_18599.5"; exon_number "12";
Scaffold276	StringTie	exon	355909	356031	.	+	.	gene_id "GBI_18599"; transcript_id "GBI_18599.5"; exon_number "13";
Scaffold276	StringTie	exon	357262	357466	.	+	.	gene_id "GBI_18599"; transcript_id "GBI_18599.5"; exon_number "14";
Scaffold276	StringTie	exon	357572	357728	.	+	.	gene_id "GBI_18599"; transcript_id "GBI_18599.5"; exon_number "15";
Scaffold276	StringTie	exon	359867	360069	.	+	.	gene_id "GBI_18599"; transcript_id "GBI_18599.5"; exon_number "16";
Scaffold276	StringTie	exon	360281	360429	.	+	.	gene_id "GBI_18599"; transcript_id "GBI_18599.5"; exon_number "17";
Scaffold276	StringTie	exon	360773	360885	.	+	.	gene_id "GBI_18599"; transcript_id "GBI_18599.5"; exon_number "18";
Scaffold276	StringTie	exon	360971	361166	.	+	.	gene_id "GBI_18599"; transcript_id "GBI_18599.5"; exon_number "19";
Scaffold276	StringTie	exon	362079	362288	.	+	.	gene_id "GBI_18599"; transcript_id "GBI_18599.5"; exon_number "20";
Scaffold276	StringTie	exon	363989	364185	.	+	.	gene_id "GBI_18599"; transcript_id "GBI_18599.5"; exon_number "21";
Scaffold276	StringTie	exon	364628	370963	.	+	.	gene_id "GBI_18599"; transcript_id "GBI_18599.5"; exon_number "22";
Scaffold276	StringTie	transcript	324101	347444	.	+	.	gene_id "GBI_18599"; transcript_id "GBI_18599.6"; gene_name "GBI_18599"; oId "STRG.25883.3"; cmp_ref "GBI_18599-RC"; class_code "n"; tss_id "TSS18112";
Scaffold276	StringTie	exon	324101	324507	.	+	.	gene_id "GBI_18599"; transcript_id "GBI_18599.6"; exon_number "1";
Scaffold276	StringTie	exon	341204	341281	.	+	.	gene_id "GBI_18599"; transcript_id "GBI_18599.6"; exon_number "2";
Scaffold276	StringTie	exon	341988	347444	.	+	.	gene_id "GBI_18599"; transcript_id "GBI_18599.6"; exon_number "3";
Scaffold276	StringTie	transcript	349286	356515	.	+	.	gene_id "GBI_18599"; transcript_id "GBI_18599.7"; gene_name "GBI_18599"; oId "STRG.25883.4"; cmp_ref "GBI_18599-RA"; class_code "j"; tss_id "TSS18113";
Scaffold276	StringTie	exon	349286	350707	.	+	.	gene_id "GBI_18599"; transcript_id "GBI_18599.7"; exon_number "1";
Scaffold276	StringTie	exon	350893	350990	.	+	.	gene_id "GBI_18599"; transcript_id "GBI_18599.7"; exon_number "2";
Scaffold276	StringTie	exon	351522	351662	.	+	.	gene_id "GBI_18599"; transcript_id "GBI_18599.7"; exon_number "3";
Scaffold276	StringTie	exon	352418	352585	.	+	.	gene_id "GBI_18599"; transcript_id "GBI_18599.7"; exon_number "4";
Scaffold276	StringTie	exon	352682	352821	.	+	.	gene_id "GBI_18599"; transcript_id "GBI_18599.7"; exon_number "5";
Scaffold276	StringTie	exon	352903	353029	.	+	.	gene_id "GBI_18599"; transcript_id "GBI_18599.7"; exon_number "6";
Scaffold276	StringTie	exon	354093	354212	.	+	.	gene_id "GBI_18599"; transcript_id "GBI_18599.7"; exon_number "7";
Scaffold276	StringTie	exon	355636	355827	.	+	.	gene_id "GBI_18599"; transcript_id "GBI_18599.7"; exon_number "8";
Scaffold276	StringTie	exon	355909	356515	.	+	.	gene_id "GBI_18599"; transcript_id "GBI_18599.7"; exon_number "9";
Scaffold276	StringTie	transcript	352187	370963	.	+	.	gene_id "GBI_18599"; transcript_id "GBI_18599.8"; gene_name "GBI_18599"; oId "STRG.25883.5"; cmp_ref "GBI_18599-RA"; class_code "n"; tss_id "TSS18114";
Scaffold276	StringTie	exon	352187	352585	.	+	.	gene_id "GBI_18599"; transcript_id "GBI_18599.8"; exon_number "1";
Scaffold276	StringTie	exon	352682	352821	.	+	.	gene_id "GBI_18599"; transcript_id "GBI_18599.8"; exon_number "2";
Scaffold276	StringTie	exon	352903	353029	.	+	.	gene_id "GBI_18599"; transcript_id "GBI_18599.8"; exon_number "3";
Scaffold276	StringTie	exon	354093	354212	.	+	.	gene_id "GBI_18599"; transcript_id "GBI_18599.8"; exon_number "4";
Scaffold276	StringTie	exon	355636	355827	.	+	.	gene_id "GBI_18599"; transcript_id "GBI_18599.8"; exon_number "5";
Scaffold276	StringTie	exon	355909	356031	.	+	.	gene_id "GBI_18599"; transcript_id "GBI_18599.8"; exon_number "6";
Scaffold276	StringTie	exon	357262	357466	.	+	.	gene_id "GBI_18599"; transcript_id "GBI_18599.8"; exon_number "7";
Scaffold276	StringTie	exon	357572	357728	.	+	.	gene_id "GBI_18599"; transcript_id "GBI_18599.8"; exon_number "8";
Scaffold276	StringTie	exon	359867	360069	.	+	.	gene_id "GBI_18599"; transcript_id "GBI_18599.8"; exon_number "9";
Scaffold276	StringTie	exon	360281	360429	.	+	.	gene_id "GBI_18599"; transcript_id "GBI_18599.8"; exon_number "10";
Scaffold276	StringTie	exon	360773	360885	.	+	.	gene_id "GBI_18599"; transcript_id "GBI_18599.8"; exon_number "11";
Scaffold276	StringTie	exon	360971	361166	.	+	.	gene_id "GBI_18599"; transcript_id "GBI_18599.8"; exon_number "12";
Scaffold276	StringTie	exon	362079	362288	.	+	.	gene_id "GBI_18599"; transcript_id "GBI_18599.8"; exon_number "13";
Scaffold276	StringTie	exon	363989	364185	.	+	.	gene_id "GBI_18599"; transcript_id "GBI_18599.8"; exon_number "14";
Scaffold276	StringTie	exon	364628	370963	.	+	.	gene_id "GBI_18599"; transcript_id "GBI_18599.8"; exon_number "15";
Scaffold276	maker	CDS	324424	324507	.	+	0	gene_id "GBI_18599"; transcript_id "GBI_18599-RA"; Parent "GBI_18599-RA"; gene_name "GBI_18599";
Scaffold276	maker	CDS	341204	341281	.	+	0	gene_id "GBI_18599"; transcript_id "GBI_18599-RA"; Parent "GBI_18599-RA"; gene_name "GBI_18599";
Scaffold276	maker	CDS	341988	342301	.	+	0	gene_id "GBI_18599"; transcript_id "GBI_18599-RA"; Parent "GBI_18599-RA"; gene_name "GBI_18599";
Scaffold276	maker	CDS	350484	350707	.	+	1	gene_id "GBI_18599"; transcript_id "GBI_18599-RA"; Parent "GBI_18599-RA"; gene_name "GBI_18599";
Scaffold276	maker	CDS	350893	350981	.	+	2	gene_id "GBI_18599"; transcript_id "GBI_18599-RA"; Parent "GBI_18599-RA"; gene_name "GBI_18599";
Scaffold276	maker	CDS	351522	351662	.	+	0	gene_id "GBI_18599"; transcript_id "GBI_18599-RA"; Parent "GBI_18599-RA"; gene_name "GBI_18599";
Scaffold276	maker	CDS	352418	352585	.	+	0	gene_id "GBI_18599"; transcript_id "GBI_18599-RA"; Parent "GBI_18599-RA"; gene_name "GBI_18599";
Scaffold276	maker	CDS	352682	352821	.	+	0	gene_id "GBI_18599"; transcript_id "GBI_18599-RA"; Parent "GBI_18599-RA"; gene_name "GBI_18599";
Scaffold276	maker	CDS	352903	353029	.	+	1	gene_id "GBI_18599"; transcript_id "GBI_18599-RA"; Parent "GBI_18599-RA"; gene_name "GBI_18599";
Scaffold276	maker	CDS	354093	354212	.	+	0	gene_id "GBI_18599"; transcript_id "GBI_18599-RA"; Parent "GBI_18599-RA"; gene_name "GBI_18599";
Scaffold276	maker	CDS	355636	355827	.	+	0	gene_id "GBI_18599"; transcript_id "GBI_18599-RA"; Parent "GBI_18599-RA"; gene_name "GBI_18599";
Scaffold276	maker	CDS	355909	356031	.	+	0	gene_id "GBI_18599"; transcript_id "GBI_18599-RA"; Parent "GBI_18599-RA"; gene_name "GBI_18599";
Scaffold276	maker	CDS	357262	357466	.	+	0	gene_id "GBI_18599"; transcript_id "GBI_18599-RA"; Parent "GBI_18599-RA"; gene_name "GBI_18599";
Scaffold276	maker	CDS	357572	357728	.	+	2	gene_id "GBI_18599"; transcript_id "GBI_18599-RA"; Parent "GBI_18599-RA"; gene_name "GBI_18599";
Scaffold276	maker	CDS	359867	360069	.	+	1	gene_id "GBI_18599"; transcript_id "GBI_18599-RA"; Parent "GBI_18599-RA"; gene_name "GBI_18599";
Scaffold276	maker	CDS	360281	360429	.	+	2	gene_id "GBI_18599"; transcript_id "GBI_18599-RA"; Parent "GBI_18599-RA"; gene_name "GBI_18599";
Scaffold276	maker	CDS	360773	360885	.	+	0	gene_id "GBI_18599"; transcript_id "GBI_18599-RA"; Parent "GBI_18599-RA"; gene_name "GBI_18599";
Scaffold276	maker	CDS	360971	361166	.	+	1	gene_id "GBI_18599"; transcript_id "GBI_18599-RA"; Parent "GBI_18599-RA"; gene_name "GBI_18599";
Scaffold276	maker	CDS	362079	362288	.	+	0	gene_id "GBI_18599"; transcript_id "GBI_18599-RA"; Parent "GBI_18599-RA"; gene_name "GBI_18599";
Scaffold276	maker	CDS	363989	364185	.	+	0	gene_id "GBI_18599"; transcript_id "GBI_18599-RA"; Parent "GBI_18599-RA"; gene_name "GBI_18599";
Scaffold276	maker	CDS	364628	365192	.	+	1	gene_id "GBI_18599"; transcript_id "GBI_18599-RA"; Parent "GBI_18599-RA"; gene_name "GBI_18599";
Scaffold276	AGAT	five_prime_UTR	278136	278286	.	+	.	gene_id "GBI_18599"; transcript_id "GBI_18599-RA"; Parent "GBI_18599-RA"; gene_name "GBI_18599";
Scaffold276	AGAT	five_prime_UTR	324274	324423	.	+	.	gene_id "GBI_18599"; transcript_id "GBI_18599-RA"; Parent "GBI_18599-RA"; gene_name "GBI_18599";
Scaffold276	AGAT	three_prime_UTR	365193	367493	.	+	.	gene_id "GBI_18599"; transcript_id "GBI_18599-RA"; Parent "GBI_18599-RA"; gene_name "GBI_18599";
Scaffold276	AGAT	three_prime_UTR	367535	367668	.	+	.	gene_id "GBI_18599"; transcript_id "GBI_18599-RA"; Parent "GBI_18599-RA"; gene_name "GBI_18599";
Scaffold276	maker	CDS	324424	324507	.	+	0	gene_id "GBI_18599"; transcript_id "GBI_18599-RB"; Parent "GBI_18599-RB"; gene_name "GBI_18599"; previous_transcript_id "GBI_18599-RB";
Scaffold276	maker	CDS	341204	341281	.	+	0	gene_id "GBI_18599"; transcript_id "GBI_18599-RB"; Parent "GBI_18599-RB"; gene_name "GBI_18599"; previous_transcript_id "GBI_18599-RB";
Scaffold276	maker	CDS	341988	342301	.	+	0	gene_id "GBI_18599"; transcript_id "GBI_18599-RB"; Parent "GBI_18599-RB"; gene_name "GBI_18599"; previous_transcript_id "GBI_18599-RB";
Scaffold276	maker	CDS	350484	350707	.	+	1	gene_id "GBI_18599"; transcript_id "GBI_18599-RB"; Parent "GBI_18599-RB"; gene_name "GBI_18599"; previous_transcript_id "GBI_18599-RB";
Scaffold276	maker	CDS	350893	350981	.	+	2	gene_id "GBI_18599"; transcript_id "GBI_18599-RB"; Parent "GBI_18599-RB"; gene_name "GBI_18599"; previous_transcript_id "GBI_18599-RB";
Scaffold276	maker	CDS	351522	351662	.	+	0	gene_id "GBI_18599"; transcript_id "GBI_18599-RB"; Parent "GBI_18599-RB"; gene_name "GBI_18599"; previous_transcript_id "GBI_18599-RB";
Scaffold276	maker	CDS	352418	352585	.	+	0	gene_id "GBI_18599"; transcript_id "GBI_18599-RB"; Parent "GBI_18599-RB"; gene_name "GBI_18599"; previous_transcript_id "GBI_18599-RB";
Scaffold276	maker	CDS	352682	352821	.	+	0	gene_id "GBI_18599"; transcript_id "GBI_18599-RB"; Parent "GBI_18599-RB"; gene_name "GBI_18599"; previous_transcript_id "GBI_18599-RB";
Scaffold276	maker	CDS	352903	353029	.	+	1	gene_id "GBI_18599"; transcript_id "GBI_18599-RB"; Parent "GBI_18599-RB"; gene_name "GBI_18599"; previous_transcript_id "GBI_18599-RB";
Scaffold276	maker	CDS	354093	354212	.	+	0	gene_id "GBI_18599"; transcript_id "GBI_18599-RB"; Parent "GBI_18599-RB"; gene_name "GBI_18599"; previous_transcript_id "GBI_18599-RB";
Scaffold276	maker	CDS	355636	355827	.	+	0	gene_id "GBI_18599"; transcript_id "GBI_18599-RB"; Parent "GBI_18599-RB"; gene_name "GBI_18599"; previous_transcript_id "GBI_18599-RB";
Scaffold276	maker	CDS	355909	356031	.	+	0	gene_id "GBI_18599"; transcript_id "GBI_18599-RB"; Parent "GBI_18599-RB"; gene_name "GBI_18599"; previous_transcript_id "GBI_18599-RB";
Scaffold276	maker	CDS	357262	357466	.	+	0	gene_id "GBI_18599"; transcript_id "GBI_18599-RB"; Parent "GBI_18599-RB"; gene_name "GBI_18599"; previous_transcript_id "GBI_18599-RB";
Scaffold276	maker	CDS	357572	357728	.	+	2	gene_id "GBI_18599"; transcript_id "GBI_18599-RB"; Parent "GBI_18599-RB"; gene_name "GBI_18599"; previous_transcript_id "GBI_18599-RB";
Scaffold276	maker	CDS	359867	360069	.	+	1	gene_id "GBI_18599"; transcript_id "GBI_18599-RB"; Parent "GBI_18599-RB"; gene_name "GBI_18599"; previous_transcript_id "GBI_18599-RB";
Scaffold276	maker	CDS	360281	360429	.	+	2	gene_id "GBI_18599"; transcript_id "GBI_18599-RB"; Parent "GBI_18599-RB"; gene_name "GBI_18599"; previous_transcript_id "GBI_18599-RB";
Scaffold276	maker	CDS	360773	360885	.	+	0	gene_id "GBI_18599"; transcript_id "GBI_18599-RB"; Parent "GBI_18599-RB"; gene_name "GBI_18599"; previous_transcript_id "GBI_18599-RB";
Scaffold276	maker	CDS	360971	361166	.	+	1	gene_id "GBI_18599"; transcript_id "GBI_18599-RB"; Parent "GBI_18599-RB"; gene_name "GBI_18599"; previous_transcript_id "GBI_18599-RB";
Scaffold276	maker	CDS	362079	362288	.	+	0	gene_id "GBI_18599"; transcript_id "GBI_18599-RB"; Parent "GBI_18599-RB"; gene_name "GBI_18599"; previous_transcript_id "GBI_18599-RB";
Scaffold276	maker	CDS	363989	364185	.	+	0	gene_id "GBI_18599"; transcript_id "GBI_18599-RB"; Parent "GBI_18599-RB"; gene_name "GBI_18599"; previous_transcript_id "GBI_18599-RB";
Scaffold276	maker	CDS	364628	365192	.	+	1	gene_id "GBI_18599"; transcript_id "GBI_18599-RB"; Parent "GBI_18599-RB"; gene_name "GBI_18599"; previous_transcript_id "GBI_18599-RB";
Scaffold276	AGAT	five_prime_UTR	278136	278286	.	+	.	gene_id "GBI_18599"; transcript_id "GBI_18599-RB"; Parent "GBI_18599-RB"; gene_name "GBI_18599"; previous_transcript_id "GBI_18599-RB";
Scaffold276	AGAT	five_prime_UTR	324274	324423	.	+	.	gene_id "GBI_18599"; transcript_id "GBI_18599-RB"; Parent "GBI_18599-RB"; gene_name "GBI_18599"; previous_transcript_id "GBI_18599-RB";
Scaffold276	AGAT	three_prime_UTR	365193	367254	.	+	.	gene_id "GBI_18599"; transcript_id "GBI_18599-RB"; Parent "GBI_18599-RB"; gene_name "GBI_18599"; previous_transcript_id "GBI_18599-RB";
Scaffold276	AGAT	three_prime_UTR	367276	367493	.	+	.	gene_id "GBI_18599"; transcript_id "GBI_18599-RB"; Parent "GBI_18599-RB"; gene_name "GBI_18599"; previous_transcript_id "GBI_18599-RB";
Scaffold276	AGAT	three_prime_UTR	367535	367668	.	+	.	gene_id "GBI_18599"; transcript_id "GBI_18599-RB"; Parent "GBI_18599-RB"; gene_name "GBI_18599"; previous_transcript_id "GBI_18599-RB";
Scaffold276	maker	CDS	324424	324507	.	+	0	gene_id "GBI_18599"; transcript_id "GBI_18599-RC"; Parent "GBI_18599-RC"; gene_name "GBI_18599"; previous_transcript_id "GBI_18599-RC";
Scaffold276	maker	CDS	341204	341281	.	+	0	gene_id "GBI_18599"; transcript_id "GBI_18599-RC"; Parent "GBI_18599-RC"; gene_name "GBI_18599"; previous_transcript_id "GBI_18599-RC";
Scaffold276	maker	CDS	341988	342301	.	+	0	gene_id "GBI_18599"; transcript_id "GBI_18599-RC"; Parent "GBI_18599-RC"; gene_name "GBI_18599"; previous_transcript_id "GBI_18599-RC";
Scaffold276	maker	CDS	343082	343233	.	+	1	gene_id "GBI_18599"; transcript_id "GBI_18599-RC"; Parent "GBI_18599-RC"; gene_name "GBI_18599"; previous_transcript_id "GBI_18599-RC";
Scaffold276	maker	CDS	350486	350707	.	+	2	gene_id "GBI_18599"; transcript_id "GBI_18599-RC"; Parent "GBI_18599-RC"; gene_name "GBI_18599"; previous_transcript_id "GBI_18599-RC";
Scaffold276	maker	CDS	350893	350981	.	+	2	gene_id "GBI_18599"; transcript_id "GBI_18599-RC"; Parent "GBI_18599-RC"; gene_name "GBI_18599"; previous_transcript_id "GBI_18599-RC";
Scaffold276	maker	CDS	351522	351662	.	+	0	gene_id "GBI_18599"; transcript_id "GBI_18599-RC"; Parent "GBI_18599-RC"; gene_name "GBI_18599"; previous_transcript_id "GBI_18599-RC";
Scaffold276	maker	CDS	352418	352585	.	+	0	gene_id "GBI_18599"; transcript_id "GBI_18599-RC"; Parent "GBI_18599-RC"; gene_name "GBI_18599"; previous_transcript_id "GBI_18599-RC";
Scaffold276	maker	CDS	352682	352821	.	+	0	gene_id "GBI_18599"; transcript_id "GBI_18599-RC"; Parent "GBI_18599-RC"; gene_name "GBI_18599"; previous_transcript_id "GBI_18599-RC";
Scaffold276	maker	CDS	352903	353029	.	+	1	gene_id "GBI_18599"; transcript_id "GBI_18599-RC"; Parent "GBI_18599-RC"; gene_name "GBI_18599"; previous_transcript_id "GBI_18599-RC";
Scaffold276	maker	CDS	354093	354212	.	+	0	gene_id "GBI_18599"; transcript_id "GBI_18599-RC"; Parent "GBI_18599-RC"; gene_name "GBI_18599"; previous_transcript_id "GBI_18599-RC";
Scaffold276	maker	CDS	355636	355827	.	+	0	gene_id "GBI_18599"; transcript_id "GBI_18599-RC"; Parent "GBI_18599-RC"; gene_name "GBI_18599"; previous_transcript_id "GBI_18599-RC";
Scaffold276	maker	CDS	355909	356031	.	+	0	gene_id "GBI_18599"; transcript_id "GBI_18599-RC"; Parent "GBI_18599-RC"; gene_name "GBI_18599"; previous_transcript_id "GBI_18599-RC";
Scaffold276	maker	CDS	357262	357466	.	+	0	gene_id "GBI_18599"; transcript_id "GBI_18599-RC"; Parent "GBI_18599-RC"; gene_name "GBI_18599"; previous_transcript_id "GBI_18599-RC";
Scaffold276	maker	CDS	357572	357728	.	+	2	gene_id "GBI_18599"; transcript_id "GBI_18599-RC"; Parent "GBI_18599-RC"; gene_name "GBI_18599"; previous_transcript_id "GBI_18599-RC";
Scaffold276	maker	CDS	359867	360069	.	+	1	gene_id "GBI_18599"; transcript_id "GBI_18599-RC"; Parent "GBI_18599-RC"; gene_name "GBI_18599"; previous_transcript_id "GBI_18599-RC";
Scaffold276	maker	CDS	360281	360429	.	+	2	gene_id "GBI_18599"; transcript_id "GBI_18599-RC"; Parent "GBI_18599-RC"; gene_name "GBI_18599"; previous_transcript_id "GBI_18599-RC";
Scaffold276	maker	CDS	360773	360885	.	+	0	gene_id "GBI_18599"; transcript_id "GBI_18599-RC"; Parent "GBI_18599-RC"; gene_name "GBI_18599"; previous_transcript_id "GBI_18599-RC";
Scaffold276	maker	CDS	360971	361166	.	+	1	gene_id "GBI_18599"; transcript_id "GBI_18599-RC"; Parent "GBI_18599-RC"; gene_name "GBI_18599"; previous_transcript_id "GBI_18599-RC";
Scaffold276	maker	CDS	362079	362288	.	+	0	gene_id "GBI_18599"; transcript_id "GBI_18599-RC"; Parent "GBI_18599-RC"; gene_name "GBI_18599"; previous_transcript_id "GBI_18599-RC";
Scaffold276	maker	CDS	363989	364185	.	+	0	gene_id "GBI_18599"; transcript_id "GBI_18599-RC"; Parent "GBI_18599-RC"; gene_name "GBI_18599"; previous_transcript_id "GBI_18599-RC";
Scaffold276	maker	CDS	364628	365192	.	+	1	gene_id "GBI_18599"; transcript_id "GBI_18599-RC"; Parent "GBI_18599-RC"; gene_name "GBI_18599"; previous_transcript_id "GBI_18599-RC";
Scaffold276	AGAT	five_prime_UTR	278136	278286	.	+	.	gene_id "GBI_18599"; transcript_id "GBI_18599-RC"; Parent "GBI_18599-RC"; gene_name "GBI_18599"; previous_transcript_id "GBI_18599-RC";
Scaffold276	AGAT	five_prime_UTR	324274	324423	.	+	.	gene_id "GBI_18599"; transcript_id "GBI_18599-RC"; Parent "GBI_18599-RC"; gene_name "GBI_18599"; previous_transcript_id "GBI_18599-RC";
Scaffold276	AGAT	three_prime_UTR	365193	367254	.	+	.	gene_id "GBI_18599"; transcript_id "GBI_18599-RC"; Parent "GBI_18599-RC"; gene_name "GBI_18599"; previous_transcript_id "GBI_18599-RC";
Scaffold276	AGAT	three_prime_UTR	367276	367493	.	+	.	gene_id "GBI_18599"; transcript_id "GBI_18599-RC"; Parent "GBI_18599-RC"; gene_name "GBI_18599"; previous_transcript_id "GBI_18599-RC";
Scaffold276	AGAT	three_prime_UTR	367535	367668	.	+	.	gene_id "GBI_18599"; transcript_id "GBI_18599-RC"; Parent "GBI_18599-RC"; gene_name "GBI_18599"; previous_transcript_id "GBI_18599-RC";
Scaffold276	AGAT	gene	303049	303132	.	+	.	gene_id "GBI_18600"; gene_name "GBI_18600";
Scaffold276	AGAT	transcript	303049	303132	.	+	.	gene_id "GBI_18600"; transcript_id "GBI_18600-RA"; Parent "GBI_18600"; gene_name "GBI_18600";
Scaffold276	maker	exon	303049	303087	.	+	.	gene_id "GBI_18600"; transcript_id "GBI_18600-RA"; Parent "GBI_18600-RA"; gene_name "GBI_18600";
Scaffold276	maker	exon	303097	303132	.	+	.	gene_id "GBI_18600"; transcript_id "GBI_18600-RA"; Parent "GBI_18600-RA"; gene_name "GBI_18600";
Scaffold276	AGAT	gene	392775	439409	.	-	.	gene_id "GBI_18601"; gene_name "GBI_18601";
Scaffold276	AGAT	transcript	392775	439409	.	-	.	gene_id "GBI_18601"; transcript_id "GBI_18601-RA"; Parent "GBI_18601"; gene_name "GBI_18601";
Scaffold276	maker	exon	392775	393889	.	-	.	gene_id "GBI_18601"; transcript_id "GBI_18601-RA"; Parent "GBI_18601-RA"; gene_name "GBI_18601";
Scaffold276	maker	exon	397630	397763	.	-	.	gene_id "GBI_18601"; transcript_id "GBI_18601-RA"; Parent "GBI_18601-RA"; gene_name "GBI_18601";
Scaffold276	maker	exon	403253	403486	.	-	.	gene_id "GBI_18601"; transcript_id "GBI_18601-RA"; Parent "GBI_18601-RA"; gene_name "GBI_18601";
Scaffold276	maker	exon	408091	408309	.	-	.	gene_id "GBI_18601"; transcript_id "GBI_18601-RA"; Parent "GBI_18601-RA"; gene_name "GBI_18601";
Scaffold276	maker	exon	423391	423501	.	-	.	gene_id "GBI_18601"; transcript_id "GBI_18601-RA"; Parent "GBI_18601-RA"; gene_name "GBI_18601";
Scaffold276	maker	exon	439331	439409	.	-	.	gene_id "GBI_18601"; transcript_id "GBI_18601-RA"; Parent "GBI_18601-RA"; gene_name "GBI_18601";
Scaffold276	maker	CDS	393656	393889	.	-	0	gene_id "GBI_18601"; transcript_id "GBI_18601-RA"; Parent "GBI_18601-RA"; gene_name "GBI_18601";
Scaffold276	maker	CDS	397630	397763	.	-	2	gene_id "GBI_18601"; transcript_id "GBI_18601-RA"; Parent "GBI_18601-RA"; gene_name "GBI_18601";
Scaffold276	maker	CDS	403253	403486	.	-	2	gene_id "GBI_18601"; transcript_id "GBI_18601-RA"; Parent "GBI_18601-RA"; gene_name "GBI_18601";
Scaffold276	maker	CDS	408091	408309	.	-	2	gene_id "GBI_18601"; transcript_id "GBI_18601-RA"; Parent "GBI_18601-RA"; gene_name "GBI_18601";
Scaffold276	maker	CDS	423391	423501	.	-	2	gene_id "GBI_18601"; transcript_id "GBI_18601-RA"; Parent "GBI_18601-RA"; gene_name "GBI_18601";
Scaffold276	maker	CDS	439331	439367	.	-	0	gene_id "GBI_18601"; transcript_id "GBI_18601-RA"; Parent "GBI_18601-RA"; gene_name "GBI_18601";
Scaffold276	AGAT	five_prime_UTR	439368	439409	.	-	.	gene_id "GBI_18601"; transcript_id "GBI_18601-RA"; Parent "GBI_18601-RA"; gene_name "GBI_18601";
Scaffold276	AGAT	three_prime_UTR	392775	393655	.	-	.	gene_id "GBI_18601"; transcript_id "GBI_18601-RA"; Parent "GBI_18601-RA"; gene_name "GBI_18601";
Scaffold276	StringTie	transcript	397327	439409	.	-	.	gene_id "GBI_18601"; transcript_id "GBI_18601.2"; gene_name "GBI_18601"; oId "STRG.25885.2"; cmp_ref "GBI_18601-RA"; class_code "j"; tss_id "TSS18144";
Scaffold276	StringTie	exon	397327	397763	.	-	.	gene_id "GBI_18601"; transcript_id "GBI_18601.2"; exon_number "1";
Scaffold276	StringTie	exon	403253	403486	.	-	.	gene_id "GBI_18601"; transcript_id "GBI_18601.2"; exon_number "2";
Scaffold276	StringTie	exon	408091	408309	.	-	.	gene_id "GBI_18601"; transcript_id "GBI_18601.2"; exon_number "3";
Scaffold276	StringTie	exon	423391	423501	.	-	.	gene_id "GBI_18601"; transcript_id "GBI_18601.2"; exon_number "4";
Scaffold276	StringTie	exon	439331	439409	.	-	.	gene_id "GBI_18601"; transcript_id "GBI_18601.2"; exon_number "5";
Scaffold276	AGAT	transcript	400298	439409	.	-	.	gene_id "GBI_18601"; transcript_id "GBI_18601-RB"; Parent "GBI_18601"; gene_name "GBI_18601";
Scaffold276	maker	exon	400298	400317	.	-	.	gene_id "GBI_18601"; transcript_id "GBI_18601-RB"; Parent "GBI_18601-RB"; gene_name "GBI_18601"; previous_transcript_id "GBI_18601-RB";
Scaffold276	maker	exon	403253	403486	.	-	.	gene_id "GBI_18601"; transcript_id "GBI_18601-RB"; Parent "GBI_18601-RB"; gene_name "GBI_18601"; previous_transcript_id "GBI_18601-RB";
Scaffold276	maker	exon	408091	408309	.	-	.	gene_id "GBI_18601"; transcript_id "GBI_18601-RB"; Parent "GBI_18601-RB"; gene_name "GBI_18601"; previous_transcript_id "GBI_18601-RB";
Scaffold276	maker	exon	423391	423501	.	-	.	gene_id "GBI_18601"; transcript_id "GBI_18601-RB"; Parent "GBI_18601-RB"; gene_name "GBI_18601"; previous_transcript_id "GBI_18601-RB";
Scaffold276	maker	exon	439331	439409	.	-	.	gene_id "GBI_18601"; transcript_id "GBI_18601-RB"; Parent "GBI_18601-RB"; gene_name "GBI_18601"; previous_transcript_id "GBI_18601-RB";
Scaffold276	maker	CDS	400298	400317	.	-	2	gene_id "GBI_18601"; transcript_id "GBI_18601-RB"; Parent "GBI_18601-RB"; gene_name "GBI_18601"; previous_transcript_id "GBI_18601-RB";
Scaffold276	maker	CDS	403253	403486	.	-	2	gene_id "GBI_18601"; transcript_id "GBI_18601-RB"; Parent "GBI_18601-RB"; gene_name "GBI_18601"; previous_transcript_id "GBI_18601-RB";
Scaffold276	maker	CDS	408091	408309	.	-	2	gene_id "GBI_18601"; transcript_id "GBI_18601-RB"; Parent "GBI_18601-RB"; gene_name "GBI_18601"; previous_transcript_id "GBI_18601-RB";
Scaffold276	maker	CDS	423391	423501	.	-	2	gene_id "GBI_18601"; transcript_id "GBI_18601-RB"; Parent "GBI_18601-RB"; gene_name "GBI_18601"; previous_transcript_id "GBI_18601-RB";
Scaffold276	maker	CDS	439331	439367	.	-	0	gene_id "GBI_18601"; transcript_id "GBI_18601-RB"; Parent "GBI_18601-RB"; gene_name "GBI_18601"; previous_transcript_id "GBI_18601-RB";
Scaffold276	AGAT	five_prime_UTR	439368	439409	.	-	.	gene_id "GBI_18601"; transcript_id "GBI_18601-RB"; Parent "GBI_18601-RB"; gene_name "GBI_18601"; previous_transcript_id "GBI_18601-RB";
Scaffold276	AGAT	gene	521392	549394	.	+	.	gene_id "GBI_18602"; gene_name "GBI_18602";
Scaffold276	AGAT	transcript	521392	549206	.	+	.	gene_id "GBI_18602"; transcript_id "GBI_18602-RA"; Parent "GBI_18602"; gene_name "GBI_18602";
Scaffold276	maker	exon	521392	521410	.	+	.	gene_id "GBI_18602"; transcript_id "GBI_18602-RA"; Parent "GBI_18602-RA"; gene_name "GBI_18602";
Scaffold276	maker	exon	548109	549206	.	+	.	gene_id "GBI_18602"; transcript_id "GBI_18602-RA"; Parent "GBI_18602-RA"; gene_name "GBI_18602";
Scaffold276	StringTie	transcript	547567	549394	.	+	.	gene_id "GBI_18602"; transcript_id "GBI_18602.2"; gene_name "GBI_18602"; oId "STRG.25888.1"; cmp_ref "GBI_18602-RA"; class_code "j"; tss_id "TSS18116";
Scaffold276	StringTie	exon	547567	547727	.	+	.	gene_id "GBI_18602"; transcript_id "GBI_18602.2"; exon_number "1";
Scaffold276	StringTie	exon	548109	549394	.	+	.	gene_id "GBI_18602"; transcript_id "GBI_18602.2"; exon_number "2";
Scaffold276	maker	CDS	521392	521410	.	+	0	gene_id "GBI_18602"; transcript_id "GBI_18602-RA"; Parent "GBI_18602-RA"; gene_name "GBI_18602";
Scaffold276	maker	CDS	548109	548521	.	+	2	gene_id "GBI_18602"; transcript_id "GBI_18602-RA"; Parent "GBI_18602-RA"; gene_name "GBI_18602";
Scaffold276	AGAT	three_prime_UTR	548522	549206	.	+	.	gene_id "GBI_18602"; transcript_id "GBI_18602-RA"; Parent "GBI_18602-RA"; gene_name "GBI_18602";
Scaffold276	AGAT	gene	549192	557616	.	-	.	gene_id "GBI_18603"; gene_name "GBI_18603";
Scaffold276	AGAT	transcript	549192	557616	.	-	.	gene_id "GBI_18603"; transcript_id "GBI_18603-RA"; Parent "GBI_18603"; gene_name "GBI_18603";
Scaffold276	maker	exon	549192	550063	.	-	.	gene_id "GBI_18603"; transcript_id "GBI_18603-RA"; Parent "GBI_18603-RA"; gene_name "GBI_18603";
Scaffold276	maker	exon	550189	550311	.	-	.	gene_id "GBI_18603"; transcript_id "GBI_18603-RA"; Parent "GBI_18603-RA"; gene_name "GBI_18603";
Scaffold276	maker	exon	550529	550669	.	-	.	gene_id "GBI_18603"; transcript_id "GBI_18603-RA"; Parent "GBI_18603-RA"; gene_name "GBI_18603";
Scaffold276	maker	exon	554313	554529	.	-	.	gene_id "GBI_18603"; transcript_id "GBI_18603-RA"; Parent "GBI_18603-RA"; gene_name "GBI_18603";
Scaffold276	maker	exon	555753	557616	.	-	.	gene_id "GBI_18603"; transcript_id "GBI_18603-RA"; Parent "GBI_18603-RA"; gene_name "GBI_18603";
Scaffold276	AGAT	transcript	549192	557616	.	-	.	gene_id "GBI_18603"; transcript_id "GBI_18603-RB"; Parent "GBI_18603"; gene_name "GBI_18603";
Scaffold276	maker	exon	549192	550063	.	-	.	gene_id "GBI_18603"; transcript_id "GBI_18603-RB"; Parent "GBI_18603-RB"; gene_name "GBI_18603"; previous_transcript_id "GBI_18603-RB";
Scaffold276	maker	exon	550189	550311	.	-	.	gene_id "GBI_18603"; transcript_id "GBI_18603-RB"; Parent "GBI_18603-RB"; gene_name "GBI_18603"; previous_transcript_id "GBI_18603-RB";
Scaffold276	maker	exon	550529	550669	.	-	.	gene_id "GBI_18603"; transcript_id "GBI_18603-RB"; Parent "GBI_18603-RB"; gene_name "GBI_18603"; previous_transcript_id "GBI_18603-RB";
Scaffold276	maker	exon	554313	554529	.	-	.	gene_id "GBI_18603"; transcript_id "GBI_18603-RB"; Parent "GBI_18603-RB"; gene_name "GBI_18603"; previous_transcript_id "GBI_18603-RB";
Scaffold276	maker	exon	555753	557317	.	-	.	gene_id "GBI_18603"; transcript_id "GBI_18603-RB"; Parent "GBI_18603-RB"; gene_name "GBI_18603"; previous_transcript_id "GBI_18603-RB";
Scaffold276	maker	exon	557340	557616	.	-	.	gene_id "GBI_18603"; transcript_id "GBI_18603-RB"; Parent "GBI_18603-RB"; gene_name "GBI_18603"; previous_transcript_id "GBI_18603-RB";
Scaffold276	StringTie	transcript	550089	556242	.	-	.	gene_id "GBI_18603"; transcript_id "GBI_18603.3"; gene_name "GBI_18603"; oId "STRG.25889.2"; cmp_ref "GBI_18603-RA"; class_code "m"; tss_id "TSS18147";
Scaffold276	StringTie	exon	550089	550311	.	-	.	gene_id "GBI_18603"; transcript_id "GBI_18603.3"; exon_number "1";
Scaffold276	StringTie	exon	550529	554529	.	-	.	gene_id "GBI_18603"; transcript_id "GBI_18603.3"; exon_number "2";
Scaffold276	StringTie	exon	555753	556242	.	-	.	gene_id "GBI_18603"; transcript_id "GBI_18603.3"; exon_number "3";
Scaffold276	maker	CDS	549768	550063	.	-	2	gene_id "GBI_18603"; transcript_id "GBI_18603-RA"; Parent "GBI_18603-RA"; gene_name "GBI_18603";
Scaffold276	maker	CDS	550189	550311	.	-	2	gene_id "GBI_18603"; transcript_id "GBI_18603-RA"; Parent "GBI_18603-RA"; gene_name "GBI_18603";
Scaffold276	maker	CDS	550529	550669	.	-	2	gene_id "GBI_18603"; transcript_id "GBI_18603-RA"; Parent "GBI_18603-RA"; gene_name "GBI_18603";
Scaffold276	maker	CDS	554313	554529	.	-	0	gene_id "GBI_18603"; transcript_id "GBI_18603-RA"; Parent "GBI_18603-RA"; gene_name "GBI_18603";
Scaffold276	maker	CDS	555753	556979	.	-	0	gene_id "GBI_18603"; transcript_id "GBI_18603-RA"; Parent "GBI_18603-RA"; gene_name "GBI_18603";
Scaffold276	AGAT	five_prime_UTR	556980	557616	.	-	.	gene_id "GBI_18603"; transcript_id "GBI_18603-RA"; Parent "GBI_18603-RA"; gene_name "GBI_18603";
Scaffold276	AGAT	three_prime_UTR	549192	549767	.	-	.	gene_id "GBI_18603"; transcript_id "GBI_18603-RA"; Parent "GBI_18603-RA"; gene_name "GBI_18603";
Scaffold276	maker	CDS	549768	550063	.	-	2	gene_id "GBI_18603"; transcript_id "GBI_18603-RB"; Parent "GBI_18603-RB"; gene_name "GBI_18603"; previous_transcript_id "GBI_18603-RB";
Scaffold276	maker	CDS	550189	550311	.	-	2	gene_id "GBI_18603"; transcript_id "GBI_18603-RB"; Parent "GBI_18603-RB"; gene_name "GBI_18603"; previous_transcript_id "GBI_18603-RB";
Scaffold276	maker	CDS	550529	550669	.	-	2	gene_id "GBI_18603"; transcript_id "GBI_18603-RB"; Parent "GBI_18603-RB"; gene_name "GBI_18603"; previous_transcript_id "GBI_18603-RB";
Scaffold276	maker	CDS	554313	554529	.	-	0	gene_id "GBI_18603"; transcript_id "GBI_18603-RB"; Parent "GBI_18603-RB"; gene_name "GBI_18603"; previous_transcript_id "GBI_18603-RB";
Scaffold276	maker	CDS	555753	556979	.	-	0	gene_id "GBI_18603"; transcript_id "GBI_18603-RB"; Parent "GBI_18603-RB"; gene_name "GBI_18603"; previous_transcript_id "GBI_18603-RB";
Scaffold276	AGAT	five_prime_UTR	556980	557317	.	-	.	gene_id "GBI_18603"; transcript_id "GBI_18603-RB"; Parent "GBI_18603-RB"; gene_name "GBI_18603"; previous_transcript_id "GBI_18603-RB";
Scaffold276	AGAT	five_prime_UTR	557340	557616	.	-	.	gene_id "GBI_18603"; transcript_id "GBI_18603-RB"; Parent "GBI_18603-RB"; gene_name "GBI_18603"; previous_transcript_id "GBI_18603-RB";
Scaffold276	AGAT	three_prime_UTR	549192	549767	.	-	.	gene_id "GBI_18603"; transcript_id "GBI_18603-RB"; Parent "GBI_18603-RB"; gene_name "GBI_18603"; previous_transcript_id "GBI_18603-RB";
Scaffold276	AGAT	gene	558508	562793	.	+	.	gene_id "GBI_18604"; gene_name "GBI_18604";
Scaffold276	StringTie	transcript	558508	562793	.	+	.	gene_id "GBI_18604"; transcript_id "GBI_18604.1"; gene_name "GBI_18604"; oId "STRG.25890.1"; cmp_ref "GBI_18604-RA"; class_code "k"; tss_id "TSS18117";
Scaffold276	StringTie	exon	558508	558997	.	+	.	gene_id "GBI_18604"; transcript_id "GBI_18604.1"; exon_number "1";
Scaffold276	StringTie	exon	559778	559825	.	+	.	gene_id "GBI_18604"; transcript_id "GBI_18604.1"; exon_number "2";
Scaffold276	StringTie	exon	560218	560364	.	+	.	gene_id "GBI_18604"; transcript_id "GBI_18604.1"; exon_number "3";
Scaffold276	StringTie	exon	562004	562793	.	+	.	gene_id "GBI_18604"; transcript_id "GBI_18604.1"; exon_number "4";
Scaffold276	AGAT	transcript	560222	562377	.	+	.	gene_id "GBI_18604"; transcript_id "GBI_18604-RA"; Parent "GBI_18604"; gene_name "GBI_18604";
Scaffold276	maker	exon	560222	560364	.	+	.	gene_id "GBI_18604"; transcript_id "GBI_18604-RA"; Parent "GBI_18604-RA"; gene_name "GBI_18604";
Scaffold276	maker	exon	562004	562377	.	+	.	gene_id "GBI_18604"; transcript_id "GBI_18604-RA"; Parent "GBI_18604-RA"; gene_name "GBI_18604";
Scaffold276	maker	CDS	560222	560364	.	+	0	gene_id "GBI_18604"; transcript_id "GBI_18604-RA"; Parent "GBI_18604-RA"; gene_name "GBI_18604";
Scaffold276	maker	CDS	562004	562109	.	+	1	gene_id "GBI_18604"; transcript_id "GBI_18604-RA"; Parent "GBI_18604-RA"; gene_name "GBI_18604";
Scaffold276	AGAT	three_prime_UTR	562110	562377	.	+	.	gene_id "GBI_18604"; transcript_id "GBI_18604-RA"; Parent "GBI_18604-RA"; gene_name "GBI_18604";
Scaffold276	AGAT	gene	563514	652282	.	+	.	gene_id "GBI_18605"; gene_name "GBI_18605";
Scaffold276	AGAT	transcript	563514	652282	.	+	.	gene_id "GBI_18605"; transcript_id "GBI_18605-RA"; Parent "GBI_18605"; gene_name "GBI_18605";
Scaffold276	maker	exon	563514	563863	.	+	.	gene_id "GBI_18605"; transcript_id "GBI_18605-RA"; Parent "GBI_18605-RA"; gene_name "GBI_18605";
Scaffold276	maker	exon	585452	585524	.	+	.	gene_id "GBI_18605"; transcript_id "GBI_18605-RA"; Parent "GBI_18605-RA"; gene_name "GBI_18605";
Scaffold276	maker	exon	601031	601189	.	+	.	gene_id "GBI_18605"; transcript_id "GBI_18605-RA"; Parent "GBI_18605-RA"; gene_name "GBI_18605";
Scaffold276	maker	exon	601349	601431	.	+	.	gene_id "GBI_18605"; transcript_id "GBI_18605-RA"; Parent "GBI_18605-RA"; gene_name "GBI_18605";
Scaffold276	maker	exon	601531	601696	.	+	.	gene_id "GBI_18605"; transcript_id "GBI_18605-RA"; Parent "GBI_18605-RA"; gene_name "GBI_18605";
Scaffold276	maker	exon	602855	602981	.	+	.	gene_id "GBI_18605"; transcript_id "GBI_18605-RA"; Parent "GBI_18605-RA"; gene_name "GBI_18605";
Scaffold276	maker	exon	603622	603805	.	+	.	gene_id "GBI_18605"; transcript_id "GBI_18605-RA"; Parent "GBI_18605-RA"; gene_name "GBI_18605";
Scaffold276	maker	exon	605168	605328	.	+	.	gene_id "GBI_18605"; transcript_id "GBI_18605-RA"; Parent "GBI_18605-RA"; gene_name "GBI_18605";
Scaffold276	maker	exon	614973	615039	.	+	.	gene_id "GBI_18605"; transcript_id "GBI_18605-RA"; Parent "GBI_18605-RA"; gene_name "GBI_18605";
Scaffold276	maker	exon	617732	617837	.	+	.	gene_id "GBI_18605"; transcript_id "GBI_18605-RA"; Parent "GBI_18605-RA"; gene_name "GBI_18605";
Scaffold276	maker	exon	617936	618009	.	+	.	gene_id "GBI_18605"; transcript_id "GBI_18605-RA"; Parent "GBI_18605-RA"; gene_name "GBI_18605";
Scaffold276	maker	exon	618108	618202	.	+	.	gene_id "GBI_18605"; transcript_id "GBI_18605-RA"; Parent "GBI_18605-RA"; gene_name "GBI_18605";
Scaffold276	maker	exon	629913	629966	.	+	.	gene_id "GBI_18605"; transcript_id "GBI_18605-RA"; Parent "GBI_18605-RA"; gene_name "GBI_18605";
Scaffold276	maker	exon	630045	630091	.	+	.	gene_id "GBI_18605"; transcript_id "GBI_18605-RA"; Parent "GBI_18605-RA"; gene_name "GBI_18605";
Scaffold276	maker	exon	630173	630264	.	+	.	gene_id "GBI_18605"; transcript_id "GBI_18605-RA"; Parent "GBI_18605-RA"; gene_name "GBI_18605";
Scaffold276	maker	exon	630347	630451	.	+	.	gene_id "GBI_18605"; transcript_id "GBI_18605-RA"; Parent "GBI_18605-RA"; gene_name "GBI_18605";
Scaffold276	maker	exon	631681	632142	.	+	.	gene_id "GBI_18605"; transcript_id "GBI_18605-RA"; Parent "GBI_18605-RA"; gene_name "GBI_18605";
Scaffold276	maker	exon	632856	633010	.	+	.	gene_id "GBI_18605"; transcript_id "GBI_18605-RA"; Parent "GBI_18605-RA"; gene_name "GBI_18605";
Scaffold276	maker	exon	633588	633720	.	+	.	gene_id "GBI_18605"; transcript_id "GBI_18605-RA"; Parent "GBI_18605-RA"; gene_name "GBI_18605";
Scaffold276	maker	exon	633805	633962	.	+	.	gene_id "GBI_18605"; transcript_id "GBI_18605-RA"; Parent "GBI_18605-RA"; gene_name "GBI_18605";
Scaffold276	maker	exon	635724	635830	.	+	.	gene_id "GBI_18605"; transcript_id "GBI_18605-RA"; Parent "GBI_18605-RA"; gene_name "GBI_18605";
Scaffold276	maker	exon	643317	643498	.	+	.	gene_id "GBI_18605"; transcript_id "GBI_18605-RA"; Parent "GBI_18605-RA"; gene_name "GBI_18605";
Scaffold276	maker	exon	643746	643926	.	+	.	gene_id "GBI_18605"; transcript_id "GBI_18605-RA"; Parent "GBI_18605-RA"; gene_name "GBI_18605";
Scaffold276	maker	exon	645539	645648	.	+	.	gene_id "GBI_18605"; transcript_id "GBI_18605-RA"; Parent "GBI_18605-RA"; gene_name "GBI_18605";
Scaffold276	maker	exon	645961	646163	.	+	.	gene_id "GBI_18605"; transcript_id "GBI_18605-RA"; Parent "GBI_18605-RA"; gene_name "GBI_18605";
Scaffold276	maker	exon	648347	648554	.	+	.	gene_id "GBI_18605"; transcript_id "GBI_18605-RA"; Parent "GBI_18605-RA"; gene_name "GBI_18605";
Scaffold276	maker	exon	649846	652282	.	+	.	gene_id "GBI_18605"; transcript_id "GBI_18605-RA"; Parent "GBI_18605-RA"; gene_name "GBI_18605";
Scaffold276	AGAT	transcript	563514	652282	.	+	.	gene_id "GBI_18605"; transcript_id "GBI_18605-RB"; Parent "GBI_18605"; gene_name "GBI_18605";
Scaffold276	maker	exon	563514	563863	.	+	.	gene_id "GBI_18605"; transcript_id "GBI_18605-RB"; Parent "GBI_18605-RB"; gene_name "GBI_18605"; previous_transcript_id "GBI_18605-RB";
Scaffold276	maker	exon	585452	585524	.	+	.	gene_id "GBI_18605"; transcript_id "GBI_18605-RB"; Parent "GBI_18605-RB"; gene_name "GBI_18605"; previous_transcript_id "GBI_18605-RB";
Scaffold276	maker	exon	601031	601189	.	+	.	gene_id "GBI_18605"; transcript_id "GBI_18605-RB"; Parent "GBI_18605-RB"; gene_name "GBI_18605"; previous_transcript_id "GBI_18605-RB";
Scaffold276	maker	exon	601349	601431	.	+	.	gene_id "GBI_18605"; transcript_id "GBI_18605-RB"; Parent "GBI_18605-RB"; gene_name "GBI_18605"; previous_transcript_id "GBI_18605-RB";
Scaffold276	maker	exon	601531	601696	.	+	.	gene_id "GBI_18605"; transcript_id "GBI_18605-RB"; Parent "GBI_18605-RB"; gene_name "GBI_18605"; previous_transcript_id "GBI_18605-RB";
Scaffold276	maker	exon	602855	602981	.	+	.	gene_id "GBI_18605"; transcript_id "GBI_18605-RB"; Parent "GBI_18605-RB"; gene_name "GBI_18605"; previous_transcript_id "GBI_18605-RB";
Scaffold276	maker	exon	603622	603805	.	+	.	gene_id "GBI_18605"; transcript_id "GBI_18605-RB"; Parent "GBI_18605-RB"; gene_name "GBI_18605"; previous_transcript_id "GBI_18605-RB";
Scaffold276	maker	exon	605168	605328	.	+	.	gene_id "GBI_18605"; transcript_id "GBI_18605-RB"; Parent "GBI_18605-RB"; gene_name "GBI_18605"; previous_transcript_id "GBI_18605-RB";
Scaffold276	maker	exon	610503	610592	.	+	.	gene_id "GBI_18605"; transcript_id "GBI_18605-RB"; Parent "GBI_18605-RB"; gene_name "GBI_18605"; previous_transcript_id "GBI_18605-RB";
Scaffold276	maker	exon	614973	615039	.	+	.	gene_id "GBI_18605"; transcript_id "GBI_18605-RB"; Parent "GBI_18605-RB"; gene_name "GBI_18605"; previous_transcript_id "GBI_18605-RB";
Scaffold276	maker	exon	617732	617837	.	+	.	gene_id "GBI_18605"; transcript_id "GBI_18605-RB"; Parent "GBI_18605-RB"; gene_name "GBI_18605"; previous_transcript_id "GBI_18605-RB";
Scaffold276	maker	exon	617936	618009	.	+	.	gene_id "GBI_18605"; transcript_id "GBI_18605-RB"; Parent "GBI_18605-RB"; gene_name "GBI_18605"; previous_transcript_id "GBI_18605-RB";
Scaffold276	maker	exon	618108	618202	.	+	.	gene_id "GBI_18605"; transcript_id "GBI_18605-RB"; Parent "GBI_18605-RB"; gene_name "GBI_18605"; previous_transcript_id "GBI_18605-RB";
Scaffold276	maker	exon	629913	629966	.	+	.	gene_id "GBI_18605"; transcript_id "GBI_18605-RB"; Parent "GBI_18605-RB"; gene_name "GBI_18605"; previous_transcript_id "GBI_18605-RB";
Scaffold276	maker	exon	630045	630091	.	+	.	gene_id "GBI_18605"; transcript_id "GBI_18605-RB"; Parent "GBI_18605-RB"; gene_name "GBI_18605"; previous_transcript_id "GBI_18605-RB";
Scaffold276	maker	exon	630173	630264	.	+	.	gene_id "GBI_18605"; transcript_id "GBI_18605-RB"; Parent "GBI_18605-RB"; gene_name "GBI_18605"; previous_transcript_id "GBI_18605-RB";
Scaffold276	maker	exon	630347	630451	.	+	.	gene_id "GBI_18605"; transcript_id "GBI_18605-RB"; Parent "GBI_18605-RB"; gene_name "GBI_18605"; previous_transcript_id "GBI_18605-RB";
Scaffold276	maker	exon	631681	632142	.	+	.	gene_id "GBI_18605"; transcript_id "GBI_18605-RB"; Parent "GBI_18605-RB"; gene_name "GBI_18605"; previous_transcript_id "GBI_18605-RB";
Scaffold276	maker	exon	632856	633010	.	+	.	gene_id "GBI_18605"; transcript_id "GBI_18605-RB"; Parent "GBI_18605-RB"; gene_name "GBI_18605"; previous_transcript_id "GBI_18605-RB";
Scaffold276	maker	exon	633588	633720	.	+	.	gene_id "GBI_18605"; transcript_id "GBI_18605-RB"; Parent "GBI_18605-RB"; gene_name "GBI_18605"; previous_transcript_id "GBI_18605-RB";
Scaffold276	maker	exon	633805	633962	.	+	.	gene_id "GBI_18605"; transcript_id "GBI_18605-RB"; Parent "GBI_18605-RB"; gene_name "GBI_18605"; previous_transcript_id "GBI_18605-RB";
Scaffold276	maker	exon	635724	635830	.	+	.	gene_id "GBI_18605"; transcript_id "GBI_18605-RB"; Parent "GBI_18605-RB"; gene_name "GBI_18605"; previous_transcript_id "GBI_18605-RB";
Scaffold276	maker	exon	643317	643498	.	+	.	gene_id "GBI_18605"; transcript_id "GBI_18605-RB"; Parent "GBI_18605-RB"; gene_name "GBI_18605"; previous_transcript_id "GBI_18605-RB";
Scaffold276	maker	exon	643746	643926	.	+	.	gene_id "GBI_18605"; transcript_id "GBI_18605-RB"; Parent "GBI_18605-RB"; gene_name "GBI_18605"; previous_transcript_id "GBI_18605-RB";
Scaffold276	maker	exon	645539	645648	.	+	.	gene_id "GBI_18605"; transcript_id "GBI_18605-RB"; Parent "GBI_18605-RB"; gene_name "GBI_18605"; previous_transcript_id "GBI_18605-RB";
Scaffold276	maker	exon	645961	646163	.	+	.	gene_id "GBI_18605"; transcript_id "GBI_18605-RB"; Parent "GBI_18605-RB"; gene_name "GBI_18605"; previous_transcript_id "GBI_18605-RB";
Scaffold276	maker	exon	648347	648554	.	+	.	gene_id "GBI_18605"; transcript_id "GBI_18605-RB"; Parent "GBI_18605-RB"; gene_name "GBI_18605"; previous_transcript_id "GBI_18605-RB";
Scaffold276	maker	exon	649846	652282	.	+	.	gene_id "GBI_18605"; transcript_id "GBI_18605-RB"; Parent "GBI_18605-RB"; gene_name "GBI_18605"; previous_transcript_id "GBI_18605-RB";
Scaffold276	maker	CDS	585479	585524	.	+	0	gene_id "GBI_18605"; transcript_id "GBI_18605-RA"; Parent "GBI_18605-RA"; gene_name "GBI_18605";
Scaffold276	maker	CDS	601031	601189	.	+	2	gene_id "GBI_18605"; transcript_id "GBI_18605-RA"; Parent "GBI_18605-RA"; gene_name "GBI_18605";
Scaffold276	maker	CDS	601349	601431	.	+	2	gene_id "GBI_18605"; transcript_id "GBI_18605-RA"; Parent "GBI_18605-RA"; gene_name "GBI_18605";
Scaffold276	maker	CDS	601531	601696	.	+	0	gene_id "GBI_18605"; transcript_id "GBI_18605-RA"; Parent "GBI_18605-RA"; gene_name "GBI_18605";
Scaffold276	maker	CDS	602855	602981	.	+	2	gene_id "GBI_18605"; transcript_id "GBI_18605-RA"; Parent "GBI_18605-RA"; gene_name "GBI_18605";
Scaffold276	maker	CDS	603622	603805	.	+	1	gene_id "GBI_18605"; transcript_id "GBI_18605-RA"; Parent "GBI_18605-RA"; gene_name "GBI_18605";
Scaffold276	maker	CDS	605168	605328	.	+	0	gene_id "GBI_18605"; transcript_id "GBI_18605-RA"; Parent "GBI_18605-RA"; gene_name "GBI_18605";
Scaffold276	maker	CDS	614973	615039	.	+	1	gene_id "GBI_18605"; transcript_id "GBI_18605-RA"; Parent "GBI_18605-RA"; gene_name "GBI_18605";
Scaffold276	maker	CDS	617732	617837	.	+	0	gene_id "GBI_18605"; transcript_id "GBI_18605-RA"; Parent "GBI_18605-RA"; gene_name "GBI_18605";
Scaffold276	maker	CDS	617936	618009	.	+	2	gene_id "GBI_18605"; transcript_id "GBI_18605-RA"; Parent "GBI_18605-RA"; gene_name "GBI_18605";
Scaffold276	maker	CDS	618108	618202	.	+	0	gene_id "GBI_18605"; transcript_id "GBI_18605-RA"; Parent "GBI_18605-RA"; gene_name "GBI_18605";
Scaffold276	maker	CDS	629913	629966	.	+	1	gene_id "GBI_18605"; transcript_id "GBI_18605-RA"; Parent "GBI_18605-RA"; gene_name "GBI_18605";
Scaffold276	maker	CDS	630045	630091	.	+	1	gene_id "GBI_18605"; transcript_id "GBI_18605-RA"; Parent "GBI_18605-RA"; gene_name "GBI_18605";
Scaffold276	maker	CDS	630173	630264	.	+	2	gene_id "GBI_18605"; transcript_id "GBI_18605-RA"; Parent "GBI_18605-RA"; gene_name "GBI_18605";
Scaffold276	maker	CDS	630347	630451	.	+	0	gene_id "GBI_18605"; transcript_id "GBI_18605-RA"; Parent "GBI_18605-RA"; gene_name "GBI_18605";
Scaffold276	maker	CDS	631681	632142	.	+	0	gene_id "GBI_18605"; transcript_id "GBI_18605-RA"; Parent "GBI_18605-RA"; gene_name "GBI_18605";
Scaffold276	maker	CDS	632856	633010	.	+	0	gene_id "GBI_18605"; transcript_id "GBI_18605-RA"; Parent "GBI_18605-RA"; gene_name "GBI_18605";
Scaffold276	maker	CDS	633588	633720	.	+	1	gene_id "GBI_18605"; transcript_id "GBI_18605-RA"; Parent "GBI_18605-RA"; gene_name "GBI_18605";
Scaffold276	maker	CDS	633805	633962	.	+	0	gene_id "GBI_18605"; transcript_id "GBI_18605-RA"; Parent "GBI_18605-RA"; gene_name "GBI_18605";
Scaffold276	maker	CDS	635724	635830	.	+	1	gene_id "GBI_18605"; transcript_id "GBI_18605-RA"; Parent "GBI_18605-RA"; gene_name "GBI_18605";
Scaffold276	maker	CDS	643317	643498	.	+	2	gene_id "GBI_18605"; transcript_id "GBI_18605-RA"; Parent "GBI_18605-RA"; gene_name "GBI_18605";
Scaffold276	maker	CDS	643746	643926	.	+	0	gene_id "GBI_18605"; transcript_id "GBI_18605-RA"; Parent "GBI_18605-RA"; gene_name "GBI_18605";
Scaffold276	maker	CDS	645539	645648	.	+	2	gene_id "GBI_18605"; transcript_id "GBI_18605-RA"; Parent "GBI_18605-RA"; gene_name "GBI_18605";
Scaffold276	maker	CDS	645961	646163	.	+	0	gene_id "GBI_18605"; transcript_id "GBI_18605-RA"; Parent "GBI_18605-RA"; gene_name "GBI_18605";
Scaffold276	maker	CDS	648347	648554	.	+	1	gene_id "GBI_18605"; transcript_id "GBI_18605-RA"; Parent "GBI_18605-RA"; gene_name "GBI_18605";
Scaffold276	maker	CDS	649846	650694	.	+	0	gene_id "GBI_18605"; transcript_id "GBI_18605-RA"; Parent "GBI_18605-RA"; gene_name "GBI_18605";
Scaffold276	AGAT	five_prime_UTR	563514	563863	.	+	.	gene_id "GBI_18605"; transcript_id "GBI_18605-RA"; Parent "GBI_18605-RA"; gene_name "GBI_18605";
Scaffold276	AGAT	five_prime_UTR	585452	585478	.	+	.	gene_id "GBI_18605"; transcript_id "GBI_18605-RA"; Parent "GBI_18605-RA"; gene_name "GBI_18605";
Scaffold276	AGAT	three_prime_UTR	650695	652282	.	+	.	gene_id "GBI_18605"; transcript_id "GBI_18605-RA"; Parent "GBI_18605-RA"; gene_name "GBI_18605";
Scaffold276	maker	CDS	585479	585524	.	+	0	gene_id "GBI_18605"; transcript_id "GBI_18605-RB"; Parent "GBI_18605-RB"; gene_name "GBI_18605"; previous_transcript_id "GBI_18605-RB";
Scaffold276	maker	CDS	601031	601189	.	+	2	gene_id "GBI_18605"; transcript_id "GBI_18605-RB"; Parent "GBI_18605-RB"; gene_name "GBI_18605"; previous_transcript_id "GBI_18605-RB";
Scaffold276	maker	CDS	601349	601431	.	+	2	gene_id "GBI_18605"; transcript_id "GBI_18605-RB"; Parent "GBI_18605-RB"; gene_name "GBI_18605"; previous_transcript_id "GBI_18605-RB";
Scaffold276	maker	CDS	601531	601696	.	+	0	gene_id "GBI_18605"; transcript_id "GBI_18605-RB"; Parent "GBI_18605-RB"; gene_name "GBI_18605"; previous_transcript_id "GBI_18605-RB";
Scaffold276	maker	CDS	602855	602981	.	+	2	gene_id "GBI_18605"; transcript_id "GBI_18605-RB"; Parent "GBI_18605-RB"; gene_name "GBI_18605"; previous_transcript_id "GBI_18605-RB";
Scaffold276	maker	CDS	603622	603805	.	+	1	gene_id "GBI_18605"; transcript_id "GBI_18605-RB"; Parent "GBI_18605-RB"; gene_name "GBI_18605"; previous_transcript_id "GBI_18605-RB";
Scaffold276	maker	CDS	605168	605328	.	+	0	gene_id "GBI_18605"; transcript_id "GBI_18605-RB"; Parent "GBI_18605-RB"; gene_name "GBI_18605"; previous_transcript_id "GBI_18605-RB";
Scaffold276	maker	CDS	610503	610592	.	+	1	gene_id "GBI_18605"; transcript_id "GBI_18605-RB"; Parent "GBI_18605-RB"; gene_name "GBI_18605"; previous_transcript_id "GBI_18605-RB";
Scaffold276	maker	CDS	614973	615039	.	+	1	gene_id "GBI_18605"; transcript_id "GBI_18605-RB"; Parent "GBI_18605-RB"; gene_name "GBI_18605"; previous_transcript_id "GBI_18605-RB";
Scaffold276	maker	CDS	617732	617837	.	+	0	gene_id "GBI_18605"; transcript_id "GBI_18605-RB"; Parent "GBI_18605-RB"; gene_name "GBI_18605"; previous_transcript_id "GBI_18605-RB";
Scaffold276	maker	CDS	617936	618009	.	+	2	gene_id "GBI_18605"; transcript_id "GBI_18605-RB"; Parent "GBI_18605-RB"; gene_name "GBI_18605"; previous_transcript_id "GBI_18605-RB";
Scaffold276	maker	CDS	618108	618202	.	+	0	gene_id "GBI_18605"; transcript_id "GBI_18605-RB"; Parent "GBI_18605-RB"; gene_name "GBI_18605"; previous_transcript_id "GBI_18605-RB";
Scaffold276	maker	CDS	629913	629966	.	+	1	gene_id "GBI_18605"; transcript_id "GBI_18605-RB"; Parent "GBI_18605-RB"; gene_name "GBI_18605"; previous_transcript_id "GBI_18605-RB";
Scaffold276	maker	CDS	630045	630091	.	+	1	gene_id "GBI_18605"; transcript_id "GBI_18605-RB"; Parent "GBI_18605-RB"; gene_name "GBI_18605"; previous_transcript_id "GBI_18605-RB";
Scaffold276	maker	CDS	630173	630264	.	+	2	gene_id "GBI_18605"; transcript_id "GBI_18605-RB"; Parent "GBI_18605-RB"; gene_name "GBI_18605"; previous_transcript_id "GBI_18605-RB";
Scaffold276	maker	CDS	630347	630451	.	+	0	gene_id "GBI_18605"; transcript_id "GBI_18605-RB"; Parent "GBI_18605-RB"; gene_name "GBI_18605"; previous_transcript_id "GBI_18605-RB";
Scaffold276	maker	CDS	631681	632142	.	+	0	gene_id "GBI_18605"; transcript_id "GBI_18605-RB"; Parent "GBI_18605-RB"; gene_name "GBI_18605"; previous_transcript_id "GBI_18605-RB";
Scaffold276	maker	CDS	632856	633010	.	+	0	gene_id "GBI_18605"; transcript_id "GBI_18605-RB"; Parent "GBI_18605-RB"; gene_name "GBI_18605"; previous_transcript_id "GBI_18605-RB";
Scaffold276	maker	CDS	633588	633720	.	+	1	gene_id "GBI_18605"; transcript_id "GBI_18605-RB"; Parent "GBI_18605-RB"; gene_name "GBI_18605"; previous_transcript_id "GBI_18605-RB";
Scaffold276	maker	CDS	633805	633962	.	+	0	gene_id "GBI_18605"; transcript_id "GBI_18605-RB"; Parent "GBI_18605-RB"; gene_name "GBI_18605"; previous_transcript_id "GBI_18605-RB";
Scaffold276	maker	CDS	635724	635830	.	+	1	gene_id "GBI_18605"; transcript_id "GBI_18605-RB"; Parent "GBI_18605-RB"; gene_name "GBI_18605"; previous_transcript_id "GBI_18605-RB";
Scaffold276	maker	CDS	643317	643498	.	+	2	gene_id "GBI_18605"; transcript_id "GBI_18605-RB"; Parent "GBI_18605-RB"; gene_name "GBI_18605"; previous_transcript_id "GBI_18605-RB";
Scaffold276	maker	CDS	643746	643926	.	+	0	gene_id "GBI_18605"; transcript_id "GBI_18605-RB"; Parent "GBI_18605-RB"; gene_name "GBI_18605"; previous_transcript_id "GBI_18605-RB";
Scaffold276	maker	CDS	645539	645648	.	+	2	gene_id "GBI_18605"; transcript_id "GBI_18605-RB"; Parent "GBI_18605-RB"; gene_name "GBI_18605"; previous_transcript_id "GBI_18605-RB";
Scaffold276	maker	CDS	645961	646163	.	+	0	gene_id "GBI_18605"; transcript_id "GBI_18605-RB"; Parent "GBI_18605-RB"; gene_name "GBI_18605"; previous_transcript_id "GBI_18605-RB";
Scaffold276	maker	CDS	648347	648554	.	+	1	gene_id "GBI_18605"; transcript_id "GBI_18605-RB"; Parent "GBI_18605-RB"; gene_name "GBI_18605"; previous_transcript_id "GBI_18605-RB";
Scaffold276	maker	CDS	649846	650694	.	+	0	gene_id "GBI_18605"; transcript_id "GBI_18605-RB"; Parent "GBI_18605-RB"; gene_name "GBI_18605"; previous_transcript_id "GBI_18605-RB";
Scaffold276	AGAT	five_prime_UTR	563514	563863	.	+	.	gene_id "GBI_18605"; transcript_id "GBI_18605-RB"; Parent "GBI_18605-RB"; gene_name "GBI_18605"; previous_transcript_id "GBI_18605-RB";
Scaffold276	AGAT	five_prime_UTR	585452	585478	.	+	.	gene_id "GBI_18605"; transcript_id "GBI_18605-RB"; Parent "GBI_18605-RB"; gene_name "GBI_18605"; previous_transcript_id "GBI_18605-RB";
Scaffold276	AGAT	three_prime_UTR	650695	652282	.	+	.	gene_id "GBI_18605"; transcript_id "GBI_18605-RB"; Parent "GBI_18605-RB"; gene_name "GBI_18605"; previous_transcript_id "GBI_18605-RB";
Scaffold276	AGAT	transcript	563517	652282	.	+	.	gene_id "GBI_18605"; transcript_id "GBI_18605-RC"; Parent "GBI_18605"; gene_name "GBI_18605";
Scaffold276	maker	exon	563517	563863	.	+	.	gene_id "GBI_18605"; transcript_id "GBI_18605-RC"; Parent "GBI_18605-RC"; gene_name "GBI_18605"; previous_transcript_id "GBI_18605-RC";
Scaffold276	maker	exon	585452	585524	.	+	.	gene_id "GBI_18605"; transcript_id "GBI_18605-RC"; Parent "GBI_18605-RC"; gene_name "GBI_18605"; previous_transcript_id "GBI_18605-RC";
Scaffold276	maker	exon	601031	601189	.	+	.	gene_id "GBI_18605"; transcript_id "GBI_18605-RC"; Parent "GBI_18605-RC"; gene_name "GBI_18605"; previous_transcript_id "GBI_18605-RC";
Scaffold276	maker	exon	601349	601416	.	+	.	gene_id "GBI_18605"; transcript_id "GBI_18605-RC"; Parent "GBI_18605-RC"; gene_name "GBI_18605"; previous_transcript_id "GBI_18605-RC";
Scaffold276	maker	exon	601531	601696	.	+	.	gene_id "GBI_18605"; transcript_id "GBI_18605-RC"; Parent "GBI_18605-RC"; gene_name "GBI_18605"; previous_transcript_id "GBI_18605-RC";
Scaffold276	maker	exon	602855	602981	.	+	.	gene_id "GBI_18605"; transcript_id "GBI_18605-RC"; Parent "GBI_18605-RC"; gene_name "GBI_18605"; previous_transcript_id "GBI_18605-RC";
Scaffold276	maker	exon	603622	603805	.	+	.	gene_id "GBI_18605"; transcript_id "GBI_18605-RC"; Parent "GBI_18605-RC"; gene_name "GBI_18605"; previous_transcript_id "GBI_18605-RC";
Scaffold276	maker	exon	605168	605328	.	+	.	gene_id "GBI_18605"; transcript_id "GBI_18605-RC"; Parent "GBI_18605-RC"; gene_name "GBI_18605"; previous_transcript_id "GBI_18605-RC";
Scaffold276	maker	exon	610503	610592	.	+	.	gene_id "GBI_18605"; transcript_id "GBI_18605-RC"; Parent "GBI_18605-RC"; gene_name "GBI_18605"; previous_transcript_id "GBI_18605-RC";
Scaffold276	maker	exon	614973	615039	.	+	.	gene_id "GBI_18605"; transcript_id "GBI_18605-RC"; Parent "GBI_18605-RC"; gene_name "GBI_18605"; previous_transcript_id "GBI_18605-RC";
Scaffold276	maker	exon	617732	617837	.	+	.	gene_id "GBI_18605"; transcript_id "GBI_18605-RC"; Parent "GBI_18605-RC"; gene_name "GBI_18605"; previous_transcript_id "GBI_18605-RC";
Scaffold276	maker	exon	617936	618009	.	+	.	gene_id "GBI_18605"; transcript_id "GBI_18605-RC"; Parent "GBI_18605-RC"; gene_name "GBI_18605"; previous_transcript_id "GBI_18605-RC";
Scaffold276	maker	exon	618108	618202	.	+	.	gene_id "GBI_18605"; transcript_id "GBI_18605-RC"; Parent "GBI_18605-RC"; gene_name "GBI_18605"; previous_transcript_id "GBI_18605-RC";
Scaffold276	maker	exon	629913	629966	.	+	.	gene_id "GBI_18605"; transcript_id "GBI_18605-RC"; Parent "GBI_18605-RC"; gene_name "GBI_18605"; previous_transcript_id "GBI_18605-RC";
Scaffold276	maker	exon	630045	630091	.	+	.	gene_id "GBI_18605"; transcript_id "GBI_18605-RC"; Parent "GBI_18605-RC"; gene_name "GBI_18605"; previous_transcript_id "GBI_18605-RC";
Scaffold276	maker	exon	630173	630264	.	+	.	gene_id "GBI_18605"; transcript_id "GBI_18605-RC"; Parent "GBI_18605-RC"; gene_name "GBI_18605"; previous_transcript_id "GBI_18605-RC";
Scaffold276	maker	exon	630347	630451	.	+	.	gene_id "GBI_18605"; transcript_id "GBI_18605-RC"; Parent "GBI_18605-RC"; gene_name "GBI_18605"; previous_transcript_id "GBI_18605-RC";
Scaffold276	maker	exon	631681	632142	.	+	.	gene_id "GBI_18605"; transcript_id "GBI_18605-RC"; Parent "GBI_18605-RC"; gene_name "GBI_18605"; previous_transcript_id "GBI_18605-RC";
Scaffold276	maker	exon	632856	633010	.	+	.	gene_id "GBI_18605"; transcript_id "GBI_18605-RC"; Parent "GBI_18605-RC"; gene_name "GBI_18605"; previous_transcript_id "GBI_18605-RC";
Scaffold276	maker	exon	633588	633720	.	+	.	gene_id "GBI_18605"; transcript_id "GBI_18605-RC"; Parent "GBI_18605-RC"; gene_name "GBI_18605"; previous_transcript_id "GBI_18605-RC";
Scaffold276	maker	exon	633805	633962	.	+	.	gene_id "GBI_18605"; transcript_id "GBI_18605-RC"; Parent "GBI_18605-RC"; gene_name "GBI_18605"; previous_transcript_id "GBI_18605-RC";
Scaffold276	maker	exon	635724	635830	.	+	.	gene_id "GBI_18605"; transcript_id "GBI_18605-RC"; Parent "GBI_18605-RC"; gene_name "GBI_18605"; previous_transcript_id "GBI_18605-RC";
Scaffold276	maker	exon	643317	643498	.	+	.	gene_id "GBI_18605"; transcript_id "GBI_18605-RC"; Parent "GBI_18605-RC"; gene_name "GBI_18605"; previous_transcript_id "GBI_18605-RC";
Scaffold276	maker	exon	643746	643926	.	+	.	gene_id "GBI_18605"; transcript_id "GBI_18605-RC"; Parent "GBI_18605-RC"; gene_name "GBI_18605"; previous_transcript_id "GBI_18605-RC";
Scaffold276	maker	exon	645539	645648	.	+	.	gene_id "GBI_18605"; transcript_id "GBI_18605-RC"; Parent "GBI_18605-RC"; gene_name "GBI_18605"; previous_transcript_id "GBI_18605-RC";
Scaffold276	maker	exon	645961	646163	.	+	.	gene_id "GBI_18605"; transcript_id "GBI_18605-RC"; Parent "GBI_18605-RC"; gene_name "GBI_18605"; previous_transcript_id "GBI_18605-RC";
Scaffold276	maker	exon	648347	648554	.	+	.	gene_id "GBI_18605"; transcript_id "GBI_18605-RC"; Parent "GBI_18605-RC"; gene_name "GBI_18605"; previous_transcript_id "GBI_18605-RC";
Scaffold276	maker	exon	649846	652282	.	+	.	gene_id "GBI_18605"; transcript_id "GBI_18605-RC"; Parent "GBI_18605-RC"; gene_name "GBI_18605"; previous_transcript_id "GBI_18605-RC";
Scaffold276	StringTie	transcript	590515	652282	.	+	.	gene_id "GBI_18605"; transcript_id "GBI_18605.4"; gene_name "GBI_18605"; oId "STRG.25891.5"; cmp_ref "GBI_18605-RB"; class_code "j"; tss_id "TSS18120";
Scaffold276	StringTie	exon	590515	590577	.	+	.	gene_id "GBI_18605"; transcript_id "GBI_18605.4"; exon_number "1";
Scaffold276	StringTie	exon	601031	601189	.	+	.	gene_id "GBI_18605"; transcript_id "GBI_18605.4"; exon_number "2";
Scaffold276	StringTie	exon	601349	601431	.	+	.	gene_id "GBI_18605"; transcript_id "GBI_18605.4"; exon_number "3";
Scaffold276	StringTie	exon	601531	601696	.	+	.	gene_id "GBI_18605"; transcript_id "GBI_18605.4"; exon_number "4";
Scaffold276	StringTie	exon	602855	602981	.	+	.	gene_id "GBI_18605"; transcript_id "GBI_18605.4"; exon_number "5";
Scaffold276	StringTie	exon	603622	603805	.	+	.	gene_id "GBI_18605"; transcript_id "GBI_18605.4"; exon_number "6";
Scaffold276	StringTie	exon	605168	605328	.	+	.	gene_id "GBI_18605"; transcript_id "GBI_18605.4"; exon_number "7";
Scaffold276	StringTie	exon	610503	610592	.	+	.	gene_id "GBI_18605"; transcript_id "GBI_18605.4"; exon_number "8";
Scaffold276	StringTie	exon	614973	615039	.	+	.	gene_id "GBI_18605"; transcript_id "GBI_18605.4"; exon_number "9";
Scaffold276	StringTie	exon	617732	617837	.	+	.	gene_id "GBI_18605"; transcript_id "GBI_18605.4"; exon_number "10";
Scaffold276	StringTie	exon	617936	618009	.	+	.	gene_id "GBI_18605"; transcript_id "GBI_18605.4"; exon_number "11";
Scaffold276	StringTie	exon	618111	618202	.	+	.	gene_id "GBI_18605"; transcript_id "GBI_18605.4"; exon_number "12";
Scaffold276	StringTie	exon	623458	623511	.	+	.	gene_id "GBI_18605"; transcript_id "GBI_18605.4"; exon_number "13";
Scaffold276	StringTie	exon	629913	629966	.	+	.	gene_id "GBI_18605"; transcript_id "GBI_18605.4"; exon_number "14";
Scaffold276	StringTie	exon	630045	630091	.	+	.	gene_id "GBI_18605"; transcript_id "GBI_18605.4"; exon_number "15";
Scaffold276	StringTie	exon	630173	630264	.	+	.	gene_id "GBI_18605"; transcript_id "GBI_18605.4"; exon_number "16";
Scaffold276	StringTie	exon	630347	630451	.	+	.	gene_id "GBI_18605"; transcript_id "GBI_18605.4"; exon_number "17";
Scaffold276	StringTie	exon	631681	632142	.	+	.	gene_id "GBI_18605"; transcript_id "GBI_18605.4"; exon_number "18";
Scaffold276	StringTie	exon	632856	633010	.	+	.	gene_id "GBI_18605"; transcript_id "GBI_18605.4"; exon_number "19";
Scaffold276	StringTie	exon	633588	633720	.	+	.	gene_id "GBI_18605"; transcript_id "GBI_18605.4"; exon_number "20";
Scaffold276	StringTie	exon	633805	633962	.	+	.	gene_id "GBI_18605"; transcript_id "GBI_18605.4"; exon_number "21";
Scaffold276	StringTie	exon	635724	635830	.	+	.	gene_id "GBI_18605"; transcript_id "GBI_18605.4"; exon_number "22";
Scaffold276	StringTie	exon	643317	643498	.	+	.	gene_id "GBI_18605"; transcript_id "GBI_18605.4"; exon_number "23";
Scaffold276	StringTie	exon	643746	643926	.	+	.	gene_id "GBI_18605"; transcript_id "GBI_18605.4"; exon_number "24";
Scaffold276	StringTie	exon	645539	645648	.	+	.	gene_id "GBI_18605"; transcript_id "GBI_18605.4"; exon_number "25";
Scaffold276	StringTie	exon	645961	646163	.	+	.	gene_id "GBI_18605"; transcript_id "GBI_18605.4"; exon_number "26";
Scaffold276	StringTie	exon	648347	648554	.	+	.	gene_id "GBI_18605"; transcript_id "GBI_18605.4"; exon_number "27";
Scaffold276	StringTie	exon	649846	652282	.	+	.	gene_id "GBI_18605"; transcript_id "GBI_18605.4"; exon_number "28";
Scaffold276	StringTie	transcript	590515	652282	.	+	.	gene_id "GBI_18605"; transcript_id "GBI_18605.5"; gene_name "GBI_18605"; oId "STRG.25891.4"; cmp_ref "GBI_18605-RA"; class_code "j"; tss_id "TSS18120";
Scaffold276	StringTie	exon	590515	590577	.	+	.	gene_id "GBI_18605"; transcript_id "GBI_18605.5"; exon_number "1";
Scaffold276	StringTie	exon	601031	601189	.	+	.	gene_id "GBI_18605"; transcript_id "GBI_18605.5"; exon_number "2";
Scaffold276	StringTie	exon	601349	601431	.	+	.	gene_id "GBI_18605"; transcript_id "GBI_18605.5"; exon_number "3";
Scaffold276	StringTie	exon	601531	601696	.	+	.	gene_id "GBI_18605"; transcript_id "GBI_18605.5"; exon_number "4";
Scaffold276	StringTie	exon	602855	602981	.	+	.	gene_id "GBI_18605"; transcript_id "GBI_18605.5"; exon_number "5";
Scaffold276	StringTie	exon	603622	603805	.	+	.	gene_id "GBI_18605"; transcript_id "GBI_18605.5"; exon_number "6";
Scaffold276	StringTie	exon	605168	605328	.	+	.	gene_id "GBI_18605"; transcript_id "GBI_18605.5"; exon_number "7";
Scaffold276	StringTie	exon	614973	615039	.	+	.	gene_id "GBI_18605"; transcript_id "GBI_18605.5"; exon_number "8";
Scaffold276	StringTie	exon	617732	617837	.	+	.	gene_id "GBI_18605"; transcript_id "GBI_18605.5"; exon_number "9";
Scaffold276	StringTie	exon	617936	618009	.	+	.	gene_id "GBI_18605"; transcript_id "GBI_18605.5"; exon_number "10";
Scaffold276	StringTie	exon	618111	618202	.	+	.	gene_id "GBI_18605"; transcript_id "GBI_18605.5"; exon_number "11";
Scaffold276	StringTie	exon	629913	629966	.	+	.	gene_id "GBI_18605"; transcript_id "GBI_18605.5"; exon_number "12";
Scaffold276	StringTie	exon	630045	630091	.	+	.	gene_id "GBI_18605"; transcript_id "GBI_18605.5"; exon_number "13";
Scaffold276	StringTie	exon	630173	630264	.	+	.	gene_id "GBI_18605"; transcript_id "GBI_18605.5"; exon_number "14";
Scaffold276	StringTie	exon	630347	630451	.	+	.	gene_id "GBI_18605"; transcript_id "GBI_18605.5"; exon_number "15";
Scaffold276	StringTie	exon	631681	632142	.	+	.	gene_id "GBI_18605"; transcript_id "GBI_18605.5"; exon_number "16";
Scaffold276	StringTie	exon	632856	633010	.	+	.	gene_id "GBI_18605"; transcript_id "GBI_18605.5"; exon_number "17";
Scaffold276	StringTie	exon	633588	633720	.	+	.	gene_id "GBI_18605"; transcript_id "GBI_18605.5"; exon_number "18";
Scaffold276	StringTie	exon	633805	633962	.	+	.	gene_id "GBI_18605"; transcript_id "GBI_18605.5"; exon_number "19";
Scaffold276	StringTie	exon	635724	635830	.	+	.	gene_id "GBI_18605"; transcript_id "GBI_18605.5"; exon_number "20";
Scaffold276	StringTie	exon	643317	643498	.	+	.	gene_id "GBI_18605"; transcript_id "GBI_18605.5"; exon_number "21";
Scaffold276	StringTie	exon	643746	643926	.	+	.	gene_id "GBI_18605"; transcript_id "GBI_18605.5"; exon_number "22";
Scaffold276	StringTie	exon	645539	645648	.	+	.	gene_id "GBI_18605"; transcript_id "GBI_18605.5"; exon_number "23";
Scaffold276	StringTie	exon	645961	646163	.	+	.	gene_id "GBI_18605"; transcript_id "GBI_18605.5"; exon_number "24";
Scaffold276	StringTie	exon	648347	648554	.	+	.	gene_id "GBI_18605"; transcript_id "GBI_18605.5"; exon_number "25";
Scaffold276	StringTie	exon	649846	652282	.	+	.	gene_id "GBI_18605"; transcript_id "GBI_18605.5"; exon_number "26";
Scaffold276	StringTie	transcript	590628	605909	.	+	.	gene_id "GBI_18605"; transcript_id "GBI_18605.6"; gene_name "GBI_18605"; oId "STRG.25891.6"; cmp_ref "GBI_18605-RA"; class_code "j"; tss_id "TSS18121";
Scaffold276	StringTie	exon	590628	591427	.	+	.	gene_id "GBI_18605"; transcript_id "GBI_18605.6"; exon_number "1";
Scaffold276	StringTie	exon	601031	601189	.	+	.	gene_id "GBI_18605"; transcript_id "GBI_18605.6"; exon_number "2";
Scaffold276	StringTie	exon	601349	601431	.	+	.	gene_id "GBI_18605"; transcript_id "GBI_18605.6"; exon_number "3";
Scaffold276	StringTie	exon	601531	601696	.	+	.	gene_id "GBI_18605"; transcript_id "GBI_18605.6"; exon_number "4";
Scaffold276	StringTie	exon	602855	602981	.	+	.	gene_id "GBI_18605"; transcript_id "GBI_18605.6"; exon_number "5";
Scaffold276	StringTie	exon	603622	603805	.	+	.	gene_id "GBI_18605"; transcript_id "GBI_18605.6"; exon_number "6";
Scaffold276	StringTie	exon	605168	605909	.	+	.	gene_id "GBI_18605"; transcript_id "GBI_18605.6"; exon_number "7";
Scaffold276	maker	CDS	585479	585524	.	+	0	gene_id "GBI_18605"; transcript_id "GBI_18605-RC"; Parent "GBI_18605-RC"; gene_name "GBI_18605"; previous_transcript_id "GBI_18605-RC";
Scaffold276	maker	CDS	601031	601189	.	+	2	gene_id "GBI_18605"; transcript_id "GBI_18605-RC"; Parent "GBI_18605-RC"; gene_name "GBI_18605"; previous_transcript_id "GBI_18605-RC";
Scaffold276	maker	CDS	601349	601416	.	+	2	gene_id "GBI_18605"; transcript_id "GBI_18605-RC"; Parent "GBI_18605-RC"; gene_name "GBI_18605"; previous_transcript_id "GBI_18605-RC";
Scaffold276	maker	CDS	601531	601696	.	+	0	gene_id "GBI_18605"; transcript_id "GBI_18605-RC"; Parent "GBI_18605-RC"; gene_name "GBI_18605"; previous_transcript_id "GBI_18605-RC";
Scaffold276	maker	CDS	602855	602981	.	+	2	gene_id "GBI_18605"; transcript_id "GBI_18605-RC"; Parent "GBI_18605-RC"; gene_name "GBI_18605"; previous_transcript_id "GBI_18605-RC";
Scaffold276	maker	CDS	603622	603805	.	+	1	gene_id "GBI_18605"; transcript_id "GBI_18605-RC"; Parent "GBI_18605-RC"; gene_name "GBI_18605"; previous_transcript_id "GBI_18605-RC";
Scaffold276	maker	CDS	605168	605328	.	+	0	gene_id "GBI_18605"; transcript_id "GBI_18605-RC"; Parent "GBI_18605-RC"; gene_name "GBI_18605"; previous_transcript_id "GBI_18605-RC";
Scaffold276	maker	CDS	610503	610592	.	+	1	gene_id "GBI_18605"; transcript_id "GBI_18605-RC"; Parent "GBI_18605-RC"; gene_name "GBI_18605"; previous_transcript_id "GBI_18605-RC";
Scaffold276	maker	CDS	614973	615039	.	+	1	gene_id "GBI_18605"; transcript_id "GBI_18605-RC"; Parent "GBI_18605-RC"; gene_name "GBI_18605"; previous_transcript_id "GBI_18605-RC";
Scaffold276	maker	CDS	617732	617837	.	+	0	gene_id "GBI_18605"; transcript_id "GBI_18605-RC"; Parent "GBI_18605-RC"; gene_name "GBI_18605"; previous_transcript_id "GBI_18605-RC";
Scaffold276	maker	CDS	617936	618009	.	+	2	gene_id "GBI_18605"; transcript_id "GBI_18605-RC"; Parent "GBI_18605-RC"; gene_name "GBI_18605"; previous_transcript_id "GBI_18605-RC";
Scaffold276	maker	CDS	618108	618202	.	+	0	gene_id "GBI_18605"; transcript_id "GBI_18605-RC"; Parent "GBI_18605-RC"; gene_name "GBI_18605"; previous_transcript_id "GBI_18605-RC";
Scaffold276	maker	CDS	629913	629966	.	+	1	gene_id "GBI_18605"; transcript_id "GBI_18605-RC"; Parent "GBI_18605-RC"; gene_name "GBI_18605"; previous_transcript_id "GBI_18605-RC";
Scaffold276	maker	CDS	630045	630091	.	+	1	gene_id "GBI_18605"; transcript_id "GBI_18605-RC"; Parent "GBI_18605-RC"; gene_name "GBI_18605"; previous_transcript_id "GBI_18605-RC";
Scaffold276	maker	CDS	630173	630264	.	+	2	gene_id "GBI_18605"; transcript_id "GBI_18605-RC"; Parent "GBI_18605-RC"; gene_name "GBI_18605"; previous_transcript_id "GBI_18605-RC";
Scaffold276	maker	CDS	630347	630451	.	+	0	gene_id "GBI_18605"; transcript_id "GBI_18605-RC"; Parent "GBI_18605-RC"; gene_name "GBI_18605"; previous_transcript_id "GBI_18605-RC";
Scaffold276	maker	CDS	631681	632142	.	+	0	gene_id "GBI_18605"; transcript_id "GBI_18605-RC"; Parent "GBI_18605-RC"; gene_name "GBI_18605"; previous_transcript_id "GBI_18605-RC";
Scaffold276	maker	CDS	632856	633010	.	+	0	gene_id "GBI_18605"; transcript_id "GBI_18605-RC"; Parent "GBI_18605-RC"; gene_name "GBI_18605"; previous_transcript_id "GBI_18605-RC";
Scaffold276	maker	CDS	633588	633720	.	+	1	gene_id "GBI_18605"; transcript_id "GBI_18605-RC"; Parent "GBI_18605-RC"; gene_name "GBI_18605"; previous_transcript_id "GBI_18605-RC";
Scaffold276	maker	CDS	633805	633962	.	+	0	gene_id "GBI_18605"; transcript_id "GBI_18605-RC"; Parent "GBI_18605-RC"; gene_name "GBI_18605"; previous_transcript_id "GBI_18605-RC";
Scaffold276	maker	CDS	635724	635830	.	+	1	gene_id "GBI_18605"; transcript_id "GBI_18605-RC"; Parent "GBI_18605-RC"; gene_name "GBI_18605"; previous_transcript_id "GBI_18605-RC";
Scaffold276	maker	CDS	643317	643498	.	+	2	gene_id "GBI_18605"; transcript_id "GBI_18605-RC"; Parent "GBI_18605-RC"; gene_name "GBI_18605"; previous_transcript_id "GBI_18605-RC";
Scaffold276	maker	CDS	643746	643926	.	+	0	gene_id "GBI_18605"; transcript_id "GBI_18605-RC"; Parent "GBI_18605-RC"; gene_name "GBI_18605"; previous_transcript_id "GBI_18605-RC";
Scaffold276	maker	CDS	645539	645648	.	+	2	gene_id "GBI_18605"; transcript_id "GBI_18605-RC"; Parent "GBI_18605-RC"; gene_name "GBI_18605"; previous_transcript_id "GBI_18605-RC";
Scaffold276	maker	CDS	645961	646163	.	+	0	gene_id "GBI_18605"; transcript_id "GBI_18605-RC"; Parent "GBI_18605-RC"; gene_name "GBI_18605"; previous_transcript_id "GBI_18605-RC";
Scaffold276	maker	CDS	648347	648554	.	+	1	gene_id "GBI_18605"; transcript_id "GBI_18605-RC"; Parent "GBI_18605-RC"; gene_name "GBI_18605"; previous_transcript_id "GBI_18605-RC";
Scaffold276	maker	CDS	649846	650694	.	+	0	gene_id "GBI_18605"; transcript_id "GBI_18605-RC"; Parent "GBI_18605-RC"; gene_name "GBI_18605"; previous_transcript_id "GBI_18605-RC";
Scaffold276	AGAT	five_prime_UTR	563517	563863	.	+	.	gene_id "GBI_18605"; transcript_id "GBI_18605-RC"; Parent "GBI_18605-RC"; gene_name "GBI_18605"; previous_transcript_id "GBI_18605-RC";
Scaffold276	AGAT	five_prime_UTR	585452	585478	.	+	.	gene_id "GBI_18605"; transcript_id "GBI_18605-RC"; Parent "GBI_18605-RC"; gene_name "GBI_18605"; previous_transcript_id "GBI_18605-RC";
Scaffold276	AGAT	three_prime_UTR	650695	652282	.	+	.	gene_id "GBI_18605"; transcript_id "GBI_18605-RC"; Parent "GBI_18605-RC"; gene_name "GBI_18605"; previous_transcript_id "GBI_18605-RC";
Scaffold276	AGAT	gene	653343	745537	.	-	.	gene_id "GBI_18606"; gene_name "GBI_18606";
Scaffold276	StringTie	transcript	653343	745537	.	-	.	gene_id "GBI_18606"; transcript_id "GBI_18606.1"; gene_name "GBI_18606"; oId "STRG.25892.2"; cmp_ref "GBI_18606-RA"; class_code "j"; tss_id "TSS18148";
Scaffold276	StringTie	exon	653343	658561	.	-	.	gene_id "GBI_18606"; transcript_id "GBI_18606.1"; exon_number "1";
Scaffold276	StringTie	exon	658640	658812	.	-	.	gene_id "GBI_18606"; transcript_id "GBI_18606.1"; exon_number "2";
Scaffold276	StringTie	exon	658883	659055	.	-	.	gene_id "GBI_18606"; transcript_id "GBI_18606.1"; exon_number "3";
Scaffold276	StringTie	exon	745058	745537	.	-	.	gene_id "GBI_18606"; transcript_id "GBI_18606.1"; exon_number "4";
Scaffold276	StringTie	transcript	653343	745537	.	-	.	gene_id "GBI_18606"; transcript_id "GBI_18606.2"; gene_name "GBI_18606"; oId "STRG.25892.1"; cmp_ref "GBI_18606-RA"; class_code "k"; tss_id "TSS18148";
Scaffold276	StringTie	exon	653343	658561	.	-	.	gene_id "GBI_18606"; transcript_id "GBI_18606.2"; exon_number "1";
Scaffold276	StringTie	exon	658640	658812	.	-	.	gene_id "GBI_18606"; transcript_id "GBI_18606.2"; exon_number "2";
Scaffold276	StringTie	exon	658883	659055	.	-	.	gene_id "GBI_18606"; transcript_id "GBI_18606.2"; exon_number "3";
Scaffold276	StringTie	exon	659141	659280	.	-	.	gene_id "GBI_18606"; transcript_id "GBI_18606.2"; exon_number "4";
Scaffold276	StringTie	exon	745058	745537	.	-	.	gene_id "GBI_18606"; transcript_id "GBI_18606.2"; exon_number "5";
Scaffold276	AGAT	transcript	657777	659280	.	-	.	gene_id "GBI_18606"; transcript_id "GBI_18606-RA"; Parent "GBI_18606"; gene_name "GBI_18606";
Scaffold276	maker	exon	657777	658561	.	-	.	gene_id "GBI_18606"; transcript_id "GBI_18606-RA"; Parent "GBI_18606-RA"; gene_name "GBI_18606";
Scaffold276	maker	exon	658640	658812	.	-	.	gene_id "GBI_18606"; transcript_id "GBI_18606-RA"; Parent "GBI_18606-RA"; gene_name "GBI_18606";
Scaffold276	maker	exon	658883	659055	.	-	.	gene_id "GBI_18606"; transcript_id "GBI_18606-RA"; Parent "GBI_18606-RA"; gene_name "GBI_18606";
Scaffold276	maker	exon	659141	659280	.	-	.	gene_id "GBI_18606"; transcript_id "GBI_18606-RA"; Parent "GBI_18606-RA"; gene_name "GBI_18606";
Scaffold276	AGAT	transcript	657777	693500	.	-	.	gene_id "GBI_18606"; transcript_id "GBI_18606-RB"; Parent "GBI_18606"; gene_name "GBI_18606";
Scaffold276	maker	exon	657777	658561	.	-	.	gene_id "GBI_18606"; transcript_id "GBI_18606-RB"; Parent "GBI_18606-RB"; gene_name "GBI_18606"; previous_transcript_id "GBI_18606-RB";
Scaffold276	maker	exon	658640	658812	.	-	.	gene_id "GBI_18606"; transcript_id "GBI_18606-RB"; Parent "GBI_18606-RB"; gene_name "GBI_18606"; previous_transcript_id "GBI_18606-RB";
Scaffold276	maker	exon	658883	659055	.	-	.	gene_id "GBI_18606"; transcript_id "GBI_18606-RB"; Parent "GBI_18606-RB"; gene_name "GBI_18606"; previous_transcript_id "GBI_18606-RB";
Scaffold276	maker	exon	692847	693104	.	-	.	gene_id "GBI_18606"; transcript_id "GBI_18606-RB"; Parent "GBI_18606-RB"; gene_name "GBI_18606"; previous_transcript_id "GBI_18606-RB";
Scaffold276	maker	exon	693230	693500	.	-	.	gene_id "GBI_18606"; transcript_id "GBI_18606-RB"; Parent "GBI_18606-RB"; gene_name "GBI_18606"; previous_transcript_id "GBI_18606-RB";
Scaffold276	StringTie	transcript	692609	693502	.	-	.	gene_id "GBI_18606"; transcript_id "GBI_18606.5"; gene_name "GBI_18606"; oId "STRG.25893.1"; cmp_ref "GBI_18606-RB"; class_code "j"; tss_id "TSS18150";
Scaffold276	StringTie	exon	692609	693104	.	-	.	gene_id "GBI_18606"; transcript_id "GBI_18606.5"; exon_number "1";
Scaffold276	StringTie	exon	693230	693502	.	-	.	gene_id "GBI_18606"; transcript_id "GBI_18606.5"; exon_number "2";
Scaffold276	maker	CDS	658363	658561	.	-	1	gene_id "GBI_18606"; transcript_id "GBI_18606-RA"; Parent "GBI_18606-RA"; gene_name "GBI_18606";
Scaffold276	maker	CDS	658640	658812	.	-	0	gene_id "GBI_18606"; transcript_id "GBI_18606-RA"; Parent "GBI_18606-RA"; gene_name "GBI_18606";
Scaffold276	maker	CDS	658883	659055	.	-	2	gene_id "GBI_18606"; transcript_id "GBI_18606-RA"; Parent "GBI_18606-RA"; gene_name "GBI_18606";
Scaffold276	maker	CDS	659141	659216	.	-	0	gene_id "GBI_18606"; transcript_id "GBI_18606-RA"; Parent "GBI_18606-RA"; gene_name "GBI_18606";
Scaffold276	AGAT	five_prime_UTR	659217	659280	.	-	.	gene_id "GBI_18606"; transcript_id "GBI_18606-RA"; Parent "GBI_18606-RA"; gene_name "GBI_18606";
Scaffold276	AGAT	three_prime_UTR	657777	658362	.	-	.	gene_id "GBI_18606"; transcript_id "GBI_18606-RA"; Parent "GBI_18606-RA"; gene_name "GBI_18606";
Scaffold276	maker	CDS	658363	658561	.	-	1	gene_id "GBI_18606"; transcript_id "GBI_18606-RB"; Parent "GBI_18606-RB"; gene_name "GBI_18606"; previous_transcript_id "GBI_18606-RB";
Scaffold276	maker	CDS	658640	658812	.	-	0	gene_id "GBI_18606"; transcript_id "GBI_18606-RB"; Parent "GBI_18606-RB"; gene_name "GBI_18606"; previous_transcript_id "GBI_18606-RB";
Scaffold276	maker	CDS	658883	659055	.	-	2	gene_id "GBI_18606"; transcript_id "GBI_18606-RB"; Parent "GBI_18606-RB"; gene_name "GBI_18606"; previous_transcript_id "GBI_18606-RB";
Scaffold276	maker	CDS	692847	692871	.	-	0	gene_id "GBI_18606"; transcript_id "GBI_18606-RB"; Parent "GBI_18606-RB"; gene_name "GBI_18606"; previous_transcript_id "GBI_18606-RB";
Scaffold276	AGAT	five_prime_UTR	692872	693104	.	-	.	gene_id "GBI_18606"; transcript_id "GBI_18606-RB"; Parent "GBI_18606-RB"; gene_name "GBI_18606"; previous_transcript_id "GBI_18606-RB";
Scaffold276	AGAT	five_prime_UTR	693230	693500	.	-	.	gene_id "GBI_18606"; transcript_id "GBI_18606-RB"; Parent "GBI_18606-RB"; gene_name "GBI_18606"; previous_transcript_id "GBI_18606-RB";
Scaffold276	AGAT	three_prime_UTR	657777	658362	.	-	.	gene_id "GBI_18606"; transcript_id "GBI_18606-RB"; Parent "GBI_18606-RB"; gene_name "GBI_18606"; previous_transcript_id "GBI_18606-RB";
Scaffold276	AGAT	gene	756093	766848	.	+	.	gene_id "GBI_18607"; gene_name "GBI_18607";
Scaffold276	StringTie	transcript	756093	766848	.	+	.	gene_id "GBI_18607"; transcript_id "GBI_18607.1"; gene_name "GBI_18607"; oId "STRG.25895.2"; cmp_ref "GBI_18607-RA"; class_code "m"; tss_id "TSS18123";
Scaffold276	StringTie	exon	756093	757927	.	+	.	gene_id "GBI_18607"; transcript_id "GBI_18607.1"; exon_number "1";
Scaffold276	StringTie	exon	759579	759700	.	+	.	gene_id "GBI_18607"; transcript_id "GBI_18607.1"; exon_number "2";
Scaffold276	StringTie	exon	760274	760428	.	+	.	gene_id "GBI_18607"; transcript_id "GBI_18607.1"; exon_number "3";
Scaffold276	StringTie	exon	762122	762281	.	+	.	gene_id "GBI_18607"; transcript_id "GBI_18607.1"; exon_number "4";
Scaffold276	StringTie	exon	762365	766848	.	+	.	gene_id "GBI_18607"; transcript_id "GBI_18607.1"; exon_number "5";
Scaffold276	StringTie	transcript	756093	766848	.	+	.	gene_id "GBI_18607"; transcript_id "GBI_18607.2"; gene_name "GBI_18607"; oId "STRG.25895.1"; cmp_ref "GBI_18607-RA"; class_code "m"; tss_id "TSS18123";
Scaffold276	StringTie	exon	756093	757462	.	+	.	gene_id "GBI_18607"; transcript_id "GBI_18607.2"; exon_number "1";
Scaffold276	StringTie	exon	757722	757927	.	+	.	gene_id "GBI_18607"; transcript_id "GBI_18607.2"; exon_number "2";
Scaffold276	StringTie	exon	759579	759700	.	+	.	gene_id "GBI_18607"; transcript_id "GBI_18607.2"; exon_number "3";
Scaffold276	StringTie	exon	760274	760428	.	+	.	gene_id "GBI_18607"; transcript_id "GBI_18607.2"; exon_number "4";
Scaffold276	StringTie	exon	762122	762281	.	+	.	gene_id "GBI_18607"; transcript_id "GBI_18607.2"; exon_number "5";
Scaffold276	StringTie	exon	762365	766848	.	+	.	gene_id "GBI_18607"; transcript_id "GBI_18607.2"; exon_number "6";
Scaffold276	AGAT	transcript	757189	764571	.	+	.	gene_id "GBI_18607"; transcript_id "GBI_18607-RA"; Parent "GBI_18607"; gene_name "GBI_18607";
Scaffold276	maker	exon	757189	757462	.	+	.	gene_id "GBI_18607"; transcript_id "GBI_18607-RA"; Parent "GBI_18607-RA"; gene_name "GBI_18607";
Scaffold276	maker	exon	757722	757927	.	+	.	gene_id "GBI_18607"; transcript_id "GBI_18607-RA"; Parent "GBI_18607-RA"; gene_name "GBI_18607";
Scaffold276	maker	exon	759579	759700	.	+	.	gene_id "GBI_18607"; transcript_id "GBI_18607-RA"; Parent "GBI_18607-RA"; gene_name "GBI_18607";
Scaffold276	maker	exon	760274	760428	.	+	.	gene_id "GBI_18607"; transcript_id "GBI_18607-RA"; Parent "GBI_18607-RA"; gene_name "GBI_18607";
Scaffold276	maker	exon	762122	762281	.	+	.	gene_id "GBI_18607"; transcript_id "GBI_18607-RA"; Parent "GBI_18607-RA"; gene_name "GBI_18607";
Scaffold276	maker	exon	762365	762699	.	+	.	gene_id "GBI_18607"; transcript_id "GBI_18607-RA"; Parent "GBI_18607-RA"; gene_name "GBI_18607";
Scaffold276	maker	exon	762761	764571	.	+	.	gene_id "GBI_18607"; transcript_id "GBI_18607-RA"; Parent "GBI_18607-RA"; gene_name "GBI_18607";
Scaffold276	StringTie	transcript	758732	766848	.	+	.	gene_id "GBI_18607"; transcript_id "GBI_18607.4"; gene_name "GBI_18607"; oId "STRG.25895.3"; cmp_ref "GBI_18607-RA"; class_code "j"; tss_id "TSS18124";
Scaffold276	StringTie	exon	758732	758899	.	+	.	gene_id "GBI_18607"; transcript_id "GBI_18607.4"; exon_number "1";
Scaffold276	StringTie	exon	759579	759700	.	+	.	gene_id "GBI_18607"; transcript_id "GBI_18607.4"; exon_number "2";
Scaffold276	StringTie	exon	760274	760428	.	+	.	gene_id "GBI_18607"; transcript_id "GBI_18607.4"; exon_number "3";
Scaffold276	StringTie	exon	762122	762281	.	+	.	gene_id "GBI_18607"; transcript_id "GBI_18607.4"; exon_number "4";
Scaffold276	StringTie	exon	762365	766848	.	+	.	gene_id "GBI_18607"; transcript_id "GBI_18607.4"; exon_number "5";
Scaffold276	maker	CDS	757420	757462	.	+	0	gene_id "GBI_18607"; transcript_id "GBI_18607-RA"; Parent "GBI_18607-RA"; gene_name "GBI_18607";
Scaffold276	maker	CDS	757722	757927	.	+	2	gene_id "GBI_18607"; transcript_id "GBI_18607-RA"; Parent "GBI_18607-RA"; gene_name "GBI_18607";
Scaffold276	maker	CDS	759579	759700	.	+	0	gene_id "GBI_18607"; transcript_id "GBI_18607-RA"; Parent "GBI_18607-RA"; gene_name "GBI_18607";
Scaffold276	maker	CDS	760274	760428	.	+	1	gene_id "GBI_18607"; transcript_id "GBI_18607-RA"; Parent "GBI_18607-RA"; gene_name "GBI_18607";
Scaffold276	maker	CDS	762122	762281	.	+	2	gene_id "GBI_18607"; transcript_id "GBI_18607-RA"; Parent "GBI_18607-RA"; gene_name "GBI_18607";
Scaffold276	maker	CDS	762365	762599	.	+	1	gene_id "GBI_18607"; transcript_id "GBI_18607-RA"; Parent "GBI_18607-RA"; gene_name "GBI_18607";
Scaffold276	AGAT	five_prime_UTR	757189	757419	.	+	.	gene_id "GBI_18607"; transcript_id "GBI_18607-RA"; Parent "GBI_18607-RA"; gene_name "GBI_18607";
Scaffold276	AGAT	three_prime_UTR	762600	762699	.	+	.	gene_id "GBI_18607"; transcript_id "GBI_18607-RA"; Parent "GBI_18607-RA"; gene_name "GBI_18607";
Scaffold276	AGAT	three_prime_UTR	762761	764571	.	+	.	gene_id "GBI_18607"; transcript_id "GBI_18607-RA"; Parent "GBI_18607-RA"; gene_name "GBI_18607";
Scaffold276	AGAT	gene	792160	831282	.	+	.	gene_id "GBI_18608"; gene_name "GBI_18608";
Scaffold276	AGAT	transcript	792160	826919	.	+	.	gene_id "GBI_18608"; transcript_id "GBI_18608-RA"; Parent "GBI_18608"; gene_name "GBI_18608";
Scaffold276	maker	exon	792160	792259	.	+	.	gene_id "GBI_18608"; transcript_id "GBI_18608-RA"; Parent "GBI_18608-RA"; gene_name "GBI_18608";
Scaffold276	maker	exon	792460	792590	.	+	.	gene_id "GBI_18608"; transcript_id "GBI_18608-RA"; Parent "GBI_18608-RA"; gene_name "GBI_18608";
Scaffold276	maker	exon	792805	793872	.	+	.	gene_id "GBI_18608"; transcript_id "GBI_18608-RA"; Parent "GBI_18608-RA"; gene_name "GBI_18608";
Scaffold276	maker	exon	795009	795616	.	+	.	gene_id "GBI_18608"; transcript_id "GBI_18608-RA"; Parent "GBI_18608-RA"; gene_name "GBI_18608";
Scaffold276	maker	exon	795691	795857	.	+	.	gene_id "GBI_18608"; transcript_id "GBI_18608-RA"; Parent "GBI_18608-RA"; gene_name "GBI_18608";
Scaffold276	maker	exon	796691	796833	.	+	.	gene_id "GBI_18608"; transcript_id "GBI_18608-RA"; Parent "GBI_18608-RA"; gene_name "GBI_18608";
Scaffold276	maker	exon	797244	797420	.	+	.	gene_id "GBI_18608"; transcript_id "GBI_18608-RA"; Parent "GBI_18608-RA"; gene_name "GBI_18608";
Scaffold276	maker	exon	797516	797703	.	+	.	gene_id "GBI_18608"; transcript_id "GBI_18608-RA"; Parent "GBI_18608-RA"; gene_name "GBI_18608";
Scaffold276	maker	exon	797974	798950	.	+	.	gene_id "GBI_18608"; transcript_id "GBI_18608-RA"; Parent "GBI_18608-RA"; gene_name "GBI_18608";
Scaffold276	maker	exon	799034	799245	.	+	.	gene_id "GBI_18608"; transcript_id "GBI_18608-RA"; Parent "GBI_18608-RA"; gene_name "GBI_18608";
Scaffold276	maker	exon	799746	799962	.	+	.	gene_id "GBI_18608"; transcript_id "GBI_18608-RA"; Parent "GBI_18608-RA"; gene_name "GBI_18608";
Scaffold276	maker	exon	801111	801310	.	+	.	gene_id "GBI_18608"; transcript_id "GBI_18608-RA"; Parent "GBI_18608-RA"; gene_name "GBI_18608";
Scaffold276	maker	exon	801637	801961	.	+	.	gene_id "GBI_18608"; transcript_id "GBI_18608-RA"; Parent "GBI_18608-RA"; gene_name "GBI_18608";
Scaffold276	maker	exon	802049	802174	.	+	.	gene_id "GBI_18608"; transcript_id "GBI_18608-RA"; Parent "GBI_18608-RA"; gene_name "GBI_18608";
Scaffold276	maker	exon	802388	802622	.	+	.	gene_id "GBI_18608"; transcript_id "GBI_18608-RA"; Parent "GBI_18608-RA"; gene_name "GBI_18608";
Scaffold276	maker	exon	803638	803842	.	+	.	gene_id "GBI_18608"; transcript_id "GBI_18608-RA"; Parent "GBI_18608-RA"; gene_name "GBI_18608";
Scaffold276	maker	exon	804779	805056	.	+	.	gene_id "GBI_18608"; transcript_id "GBI_18608-RA"; Parent "GBI_18608-RA"; gene_name "GBI_18608";
Scaffold276	maker	exon	805138	805292	.	+	.	gene_id "GBI_18608"; transcript_id "GBI_18608-RA"; Parent "GBI_18608-RA"; gene_name "GBI_18608";
Scaffold276	maker	exon	805655	805821	.	+	.	gene_id "GBI_18608"; transcript_id "GBI_18608-RA"; Parent "GBI_18608-RA"; gene_name "GBI_18608";
Scaffold276	maker	exon	805934	806203	.	+	.	gene_id "GBI_18608"; transcript_id "GBI_18608-RA"; Parent "GBI_18608-RA"; gene_name "GBI_18608";
Scaffold276	maker	exon	806282	806447	.	+	.	gene_id "GBI_18608"; transcript_id "GBI_18608-RA"; Parent "GBI_18608-RA"; gene_name "GBI_18608";
Scaffold276	maker	exon	806545	806670	.	+	.	gene_id "GBI_18608"; transcript_id "GBI_18608-RA"; Parent "GBI_18608-RA"; gene_name "GBI_18608";
Scaffold276	maker	exon	807250	807389	.	+	.	gene_id "GBI_18608"; transcript_id "GBI_18608-RA"; Parent "GBI_18608-RA"; gene_name "GBI_18608";
Scaffold276	maker	exon	807558	807741	.	+	.	gene_id "GBI_18608"; transcript_id "GBI_18608-RA"; Parent "GBI_18608-RA"; gene_name "GBI_18608";
Scaffold276	maker	exon	807912	808108	.	+	.	gene_id "GBI_18608"; transcript_id "GBI_18608-RA"; Parent "GBI_18608-RA"; gene_name "GBI_18608";
Scaffold276	maker	exon	808713	808922	.	+	.	gene_id "GBI_18608"; transcript_id "GBI_18608-RA"; Parent "GBI_18608-RA"; gene_name "GBI_18608";
Scaffold276	maker	exon	809171	809357	.	+	.	gene_id "GBI_18608"; transcript_id "GBI_18608-RA"; Parent "GBI_18608-RA"; gene_name "GBI_18608";
Scaffold276	maker	exon	809446	809588	.	+	.	gene_id "GBI_18608"; transcript_id "GBI_18608-RA"; Parent "GBI_18608-RA"; gene_name "GBI_18608";
Scaffold276	maker	exon	810159	810345	.	+	.	gene_id "GBI_18608"; transcript_id "GBI_18608-RA"; Parent "GBI_18608-RA"; gene_name "GBI_18608";
Scaffold276	maker	exon	810818	811018	.	+	.	gene_id "GBI_18608"; transcript_id "GBI_18608-RA"; Parent "GBI_18608-RA"; gene_name "GBI_18608";
Scaffold276	maker	exon	811547	811830	.	+	.	gene_id "GBI_18608"; transcript_id "GBI_18608-RA"; Parent "GBI_18608-RA"; gene_name "GBI_18608";
Scaffold276	maker	exon	811969	812187	.	+	.	gene_id "GBI_18608"; transcript_id "GBI_18608-RA"; Parent "GBI_18608-RA"; gene_name "GBI_18608";
Scaffold276	maker	exon	812889	813109	.	+	.	gene_id "GBI_18608"; transcript_id "GBI_18608-RA"; Parent "GBI_18608-RA"; gene_name "GBI_18608";
Scaffold276	maker	exon	813197	813343	.	+	.	gene_id "GBI_18608"; transcript_id "GBI_18608-RA"; Parent "GBI_18608-RA"; gene_name "GBI_18608";
Scaffold276	maker	exon	813424	813700	.	+	.	gene_id "GBI_18608"; transcript_id "GBI_18608-RA"; Parent "GBI_18608-RA"; gene_name "GBI_18608";
Scaffold276	maker	exon	813772	813899	.	+	.	gene_id "GBI_18608"; transcript_id "GBI_18608-RA"; Parent "GBI_18608-RA"; gene_name "GBI_18608";
Scaffold276	maker	exon	815588	815700	.	+	.	gene_id "GBI_18608"; transcript_id "GBI_18608-RA"; Parent "GBI_18608-RA"; gene_name "GBI_18608";
Scaffold276	maker	exon	816969	817124	.	+	.	gene_id "GBI_18608"; transcript_id "GBI_18608-RA"; Parent "GBI_18608-RA"; gene_name "GBI_18608";
Scaffold276	maker	exon	818476	818664	.	+	.	gene_id "GBI_18608"; transcript_id "GBI_18608-RA"; Parent "GBI_18608-RA"; gene_name "GBI_18608";
Scaffold276	maker	exon	820169	820408	.	+	.	gene_id "GBI_18608"; transcript_id "GBI_18608-RA"; Parent "GBI_18608-RA"; gene_name "GBI_18608";
Scaffold276	maker	exon	820501	820670	.	+	.	gene_id "GBI_18608"; transcript_id "GBI_18608-RA"; Parent "GBI_18608-RA"; gene_name "GBI_18608";
Scaffold276	maker	exon	823727	826919	.	+	.	gene_id "GBI_18608"; transcript_id "GBI_18608-RA"; Parent "GBI_18608-RA"; gene_name "GBI_18608";
Scaffold276	StringTie	transcript	792175	820891	.	+	.	gene_id "GBI_18608"; transcript_id "GBI_18608.2"; gene_name "GBI_18608"; oId "STRG.25896.2"; cmp_ref "GBI_18608-RA"; class_code "j"; tss_id "TSS18125";
Scaffold276	StringTie	exon	792175	792259	.	+	.	gene_id "GBI_18608"; transcript_id "GBI_18608.2"; exon_number "1";
Scaffold276	StringTie	exon	792460	792590	.	+	.	gene_id "GBI_18608"; transcript_id "GBI_18608.2"; exon_number "2";
Scaffold276	StringTie	exon	792805	793872	.	+	.	gene_id "GBI_18608"; transcript_id "GBI_18608.2"; exon_number "3";
Scaffold276	StringTie	exon	795009	795616	.	+	.	gene_id "GBI_18608"; transcript_id "GBI_18608.2"; exon_number "4";
Scaffold276	StringTie	exon	795691	795857	.	+	.	gene_id "GBI_18608"; transcript_id "GBI_18608.2"; exon_number "5";
Scaffold276	StringTie	exon	796691	796833	.	+	.	gene_id "GBI_18608"; transcript_id "GBI_18608.2"; exon_number "6";
Scaffold276	StringTie	exon	797244	797420	.	+	.	gene_id "GBI_18608"; transcript_id "GBI_18608.2"; exon_number "7";
Scaffold276	StringTie	exon	797516	797703	.	+	.	gene_id "GBI_18608"; transcript_id "GBI_18608.2"; exon_number "8";
Scaffold276	StringTie	exon	797974	798950	.	+	.	gene_id "GBI_18608"; transcript_id "GBI_18608.2"; exon_number "9";
Scaffold276	StringTie	exon	799034	799245	.	+	.	gene_id "GBI_18608"; transcript_id "GBI_18608.2"; exon_number "10";
Scaffold276	StringTie	exon	799746	799962	.	+	.	gene_id "GBI_18608"; transcript_id "GBI_18608.2"; exon_number "11";
Scaffold276	StringTie	exon	801111	801310	.	+	.	gene_id "GBI_18608"; transcript_id "GBI_18608.2"; exon_number "12";
Scaffold276	StringTie	exon	801637	801961	.	+	.	gene_id "GBI_18608"; transcript_id "GBI_18608.2"; exon_number "13";
Scaffold276	StringTie	exon	802049	802174	.	+	.	gene_id "GBI_18608"; transcript_id "GBI_18608.2"; exon_number "14";
Scaffold276	StringTie	exon	802388	802622	.	+	.	gene_id "GBI_18608"; transcript_id "GBI_18608.2"; exon_number "15";
Scaffold276	StringTie	exon	803638	803842	.	+	.	gene_id "GBI_18608"; transcript_id "GBI_18608.2"; exon_number "16";
Scaffold276	StringTie	exon	804779	805056	.	+	.	gene_id "GBI_18608"; transcript_id "GBI_18608.2"; exon_number "17";
Scaffold276	StringTie	exon	805138	805292	.	+	.	gene_id "GBI_18608"; transcript_id "GBI_18608.2"; exon_number "18";
Scaffold276	StringTie	exon	805655	805821	.	+	.	gene_id "GBI_18608"; transcript_id "GBI_18608.2"; exon_number "19";
Scaffold276	StringTie	exon	805934	806203	.	+	.	gene_id "GBI_18608"; transcript_id "GBI_18608.2"; exon_number "20";
Scaffold276	StringTie	exon	806282	806447	.	+	.	gene_id "GBI_18608"; transcript_id "GBI_18608.2"; exon_number "21";
Scaffold276	StringTie	exon	806545	806670	.	+	.	gene_id "GBI_18608"; transcript_id "GBI_18608.2"; exon_number "22";
Scaffold276	StringTie	exon	807250	807389	.	+	.	gene_id "GBI_18608"; transcript_id "GBI_18608.2"; exon_number "23";
Scaffold276	StringTie	exon	807558	807741	.	+	.	gene_id "GBI_18608"; transcript_id "GBI_18608.2"; exon_number "24";
Scaffold276	StringTie	exon	807912	808108	.	+	.	gene_id "GBI_18608"; transcript_id "GBI_18608.2"; exon_number "25";
Scaffold276	StringTie	exon	808713	808922	.	+	.	gene_id "GBI_18608"; transcript_id "GBI_18608.2"; exon_number "26";
Scaffold276	StringTie	exon	809171	809357	.	+	.	gene_id "GBI_18608"; transcript_id "GBI_18608.2"; exon_number "27";
Scaffold276	StringTie	exon	809446	809588	.	+	.	gene_id "GBI_18608"; transcript_id "GBI_18608.2"; exon_number "28";
Scaffold276	StringTie	exon	810159	810345	.	+	.	gene_id "GBI_18608"; transcript_id "GBI_18608.2"; exon_number "29";
Scaffold276	StringTie	exon	810818	811018	.	+	.	gene_id "GBI_18608"; transcript_id "GBI_18608.2"; exon_number "30";
Scaffold276	StringTie	exon	811547	811830	.	+	.	gene_id "GBI_18608"; transcript_id "GBI_18608.2"; exon_number "31";
Scaffold276	StringTie	exon	811969	812187	.	+	.	gene_id "GBI_18608"; transcript_id "GBI_18608.2"; exon_number "32";
Scaffold276	StringTie	exon	812889	813109	.	+	.	gene_id "GBI_18608"; transcript_id "GBI_18608.2"; exon_number "33";
Scaffold276	StringTie	exon	813197	813343	.	+	.	gene_id "GBI_18608"; transcript_id "GBI_18608.2"; exon_number "34";
Scaffold276	StringTie	exon	813424	813700	.	+	.	gene_id "GBI_18608"; transcript_id "GBI_18608.2"; exon_number "35";
Scaffold276	StringTie	exon	813772	813899	.	+	.	gene_id "GBI_18608"; transcript_id "GBI_18608.2"; exon_number "36";
Scaffold276	StringTie	exon	815588	815700	.	+	.	gene_id "GBI_18608"; transcript_id "GBI_18608.2"; exon_number "37";
Scaffold276	StringTie	exon	816969	817124	.	+	.	gene_id "GBI_18608"; transcript_id "GBI_18608.2"; exon_number "38";
Scaffold276	StringTie	exon	818461	818664	.	+	.	gene_id "GBI_18608"; transcript_id "GBI_18608.2"; exon_number "39";
Scaffold276	StringTie	exon	820169	820408	.	+	.	gene_id "GBI_18608"; transcript_id "GBI_18608.2"; exon_number "40";
Scaffold276	StringTie	exon	820501	820666	.	+	.	gene_id "GBI_18608"; transcript_id "GBI_18608.2"; exon_number "41";
Scaffold276	StringTie	exon	820789	820891	.	+	.	gene_id "GBI_18608"; transcript_id "GBI_18608.2"; exon_number "42";
Scaffold276	StringTie	transcript	792175	831282	.	+	.	gene_id "GBI_18608"; transcript_id "GBI_18608.3"; gene_name "GBI_18608"; oId "STRG.25896.1"; cmp_ref "GBI_18608-RA"; class_code "j"; tss_id "TSS18125";
Scaffold276	StringTie	exon	792175	792259	.	+	.	gene_id "GBI_18608"; transcript_id "GBI_18608.3"; exon_number "1";
Scaffold276	StringTie	exon	792460	792590	.	+	.	gene_id "GBI_18608"; transcript_id "GBI_18608.3"; exon_number "2";
Scaffold276	StringTie	exon	792805	793872	.	+	.	gene_id "GBI_18608"; transcript_id "GBI_18608.3"; exon_number "3";
Scaffold276	StringTie	exon	795009	795616	.	+	.	gene_id "GBI_18608"; transcript_id "GBI_18608.3"; exon_number "4";
Scaffold276	StringTie	exon	795691	795857	.	+	.	gene_id "GBI_18608"; transcript_id "GBI_18608.3"; exon_number "5";
Scaffold276	StringTie	exon	796691	796833	.	+	.	gene_id "GBI_18608"; transcript_id "GBI_18608.3"; exon_number "6";
Scaffold276	StringTie	exon	797244	797420	.	+	.	gene_id "GBI_18608"; transcript_id "GBI_18608.3"; exon_number "7";
Scaffold276	StringTie	exon	797516	797703	.	+	.	gene_id "GBI_18608"; transcript_id "GBI_18608.3"; exon_number "8";
Scaffold276	StringTie	exon	797974	798950	.	+	.	gene_id "GBI_18608"; transcript_id "GBI_18608.3"; exon_number "9";
Scaffold276	StringTie	exon	799034	799245	.	+	.	gene_id "GBI_18608"; transcript_id "GBI_18608.3"; exon_number "10";
Scaffold276	StringTie	exon	799746	799962	.	+	.	gene_id "GBI_18608"; transcript_id "GBI_18608.3"; exon_number "11";
Scaffold276	StringTie	exon	801111	801310	.	+	.	gene_id "GBI_18608"; transcript_id "GBI_18608.3"; exon_number "12";
Scaffold276	StringTie	exon	801637	801961	.	+	.	gene_id "GBI_18608"; transcript_id "GBI_18608.3"; exon_number "13";
Scaffold276	StringTie	exon	802049	802174	.	+	.	gene_id "GBI_18608"; transcript_id "GBI_18608.3"; exon_number "14";
Scaffold276	StringTie	exon	802388	802622	.	+	.	gene_id "GBI_18608"; transcript_id "GBI_18608.3"; exon_number "15";
Scaffold276	StringTie	exon	803638	803842	.	+	.	gene_id "GBI_18608"; transcript_id "GBI_18608.3"; exon_number "16";
Scaffold276	StringTie	exon	804779	805056	.	+	.	gene_id "GBI_18608"; transcript_id "GBI_18608.3"; exon_number "17";
Scaffold276	StringTie	exon	805138	805292	.	+	.	gene_id "GBI_18608"; transcript_id "GBI_18608.3"; exon_number "18";
Scaffold276	StringTie	exon	805655	805821	.	+	.	gene_id "GBI_18608"; transcript_id "GBI_18608.3"; exon_number "19";
Scaffold276	StringTie	exon	805934	806203	.	+	.	gene_id "GBI_18608"; transcript_id "GBI_18608.3"; exon_number "20";
Scaffold276	StringTie	exon	806282	806447	.	+	.	gene_id "GBI_18608"; transcript_id "GBI_18608.3"; exon_number "21";
Scaffold276	StringTie	exon	806545	806670	.	+	.	gene_id "GBI_18608"; transcript_id "GBI_18608.3"; exon_number "22";
Scaffold276	StringTie	exon	807250	807389	.	+	.	gene_id "GBI_18608"; transcript_id "GBI_18608.3"; exon_number "23";
Scaffold276	StringTie	exon	807558	807741	.	+	.	gene_id "GBI_18608"; transcript_id "GBI_18608.3"; exon_number "24";
Scaffold276	StringTie	exon	807912	808108	.	+	.	gene_id "GBI_18608"; transcript_id "GBI_18608.3"; exon_number "25";
Scaffold276	StringTie	exon	808713	808922	.	+	.	gene_id "GBI_18608"; transcript_id "GBI_18608.3"; exon_number "26";
Scaffold276	StringTie	exon	809171	809357	.	+	.	gene_id "GBI_18608"; transcript_id "GBI_18608.3"; exon_number "27";
Scaffold276	StringTie	exon	809446	809588	.	+	.	gene_id "GBI_18608"; transcript_id "GBI_18608.3"; exon_number "28";
Scaffold276	StringTie	exon	810159	810345	.	+	.	gene_id "GBI_18608"; transcript_id "GBI_18608.3"; exon_number "29";
Scaffold276	StringTie	exon	810818	811018	.	+	.	gene_id "GBI_18608"; transcript_id "GBI_18608.3"; exon_number "30";
Scaffold276	StringTie	exon	811547	811830	.	+	.	gene_id "GBI_18608"; transcript_id "GBI_18608.3"; exon_number "31";
Scaffold276	StringTie	exon	811969	812187	.	+	.	gene_id "GBI_18608"; transcript_id "GBI_18608.3"; exon_number "32";
Scaffold276	StringTie	exon	812889	813109	.	+	.	gene_id "GBI_18608"; transcript_id "GBI_18608.3"; exon_number "33";
Scaffold276	StringTie	exon	813197	813343	.	+	.	gene_id "GBI_18608"; transcript_id "GBI_18608.3"; exon_number "34";
Scaffold276	StringTie	exon	813424	813700	.	+	.	gene_id "GBI_18608"; transcript_id "GBI_18608.3"; exon_number "35";
Scaffold276	StringTie	exon	813784	813899	.	+	.	gene_id "GBI_18608"; transcript_id "GBI_18608.3"; exon_number "36";
Scaffold276	StringTie	exon	815588	815700	.	+	.	gene_id "GBI_18608"; transcript_id "GBI_18608.3"; exon_number "37";
Scaffold276	StringTie	exon	816969	817124	.	+	.	gene_id "GBI_18608"; transcript_id "GBI_18608.3"; exon_number "38";
Scaffold276	StringTie	exon	818461	818664	.	+	.	gene_id "GBI_18608"; transcript_id "GBI_18608.3"; exon_number "39";
Scaffold276	StringTie	exon	820169	820408	.	+	.	gene_id "GBI_18608"; transcript_id "GBI_18608.3"; exon_number "40";
Scaffold276	StringTie	exon	820501	820670	.	+	.	gene_id "GBI_18608"; transcript_id "GBI_18608.3"; exon_number "41";
Scaffold276	StringTie	exon	823727	831282	.	+	.	gene_id "GBI_18608"; transcript_id "GBI_18608.3"; exon_number "42";
Scaffold276	StringTie	transcript	806230	810505	.	+	.	gene_id "GBI_18608"; transcript_id "GBI_18608.4"; gene_name "GBI_18608"; oId "STRG.25896.3"; cmp_ref "GBI_18608-RA"; class_code "n"; tss_id "TSS18126";
Scaffold276	StringTie	exon	806230	807389	.	+	.	gene_id "GBI_18608"; transcript_id "GBI_18608.4"; exon_number "1";
Scaffold276	StringTie	exon	807558	807741	.	+	.	gene_id "GBI_18608"; transcript_id "GBI_18608.4"; exon_number "2";
Scaffold276	StringTie	exon	807912	808108	.	+	.	gene_id "GBI_18608"; transcript_id "GBI_18608.4"; exon_number "3";
Scaffold276	StringTie	exon	808713	808922	.	+	.	gene_id "GBI_18608"; transcript_id "GBI_18608.4"; exon_number "4";
Scaffold276	StringTie	exon	809171	809357	.	+	.	gene_id "GBI_18608"; transcript_id "GBI_18608.4"; exon_number "5";
Scaffold276	StringTie	exon	809446	809588	.	+	.	gene_id "GBI_18608"; transcript_id "GBI_18608.4"; exon_number "6";
Scaffold276	StringTie	exon	810159	810505	.	+	.	gene_id "GBI_18608"; transcript_id "GBI_18608.4"; exon_number "7";
Scaffold276	StringTie	transcript	812819	831282	.	+	.	gene_id "GBI_18608"; transcript_id "GBI_18608.5"; gene_name "GBI_18608"; oId "STRG.25896.4"; cmp_ref "GBI_18608-RA"; class_code "j"; tss_id "TSS18127";
Scaffold276	StringTie	exon	812819	813109	.	+	.	gene_id "GBI_18608"; transcript_id "GBI_18608.5"; exon_number "1";
Scaffold276	StringTie	exon	813197	813343	.	+	.	gene_id "GBI_18608"; transcript_id "GBI_18608.5"; exon_number "2";
Scaffold276	StringTie	exon	813424	813700	.	+	.	gene_id "GBI_18608"; transcript_id "GBI_18608.5"; exon_number "3";
Scaffold276	StringTie	exon	813772	813899	.	+	.	gene_id "GBI_18608"; transcript_id "GBI_18608.5"; exon_number "4";
Scaffold276	StringTie	exon	815588	815700	.	+	.	gene_id "GBI_18608"; transcript_id "GBI_18608.5"; exon_number "5";
Scaffold276	StringTie	exon	816969	817124	.	+	.	gene_id "GBI_18608"; transcript_id "GBI_18608.5"; exon_number "6";
Scaffold276	StringTie	exon	818479	818664	.	+	.	gene_id "GBI_18608"; transcript_id "GBI_18608.5"; exon_number "7";
Scaffold276	StringTie	exon	820169	820408	.	+	.	gene_id "GBI_18608"; transcript_id "GBI_18608.5"; exon_number "8";
Scaffold276	StringTie	exon	820501	820670	.	+	.	gene_id "GBI_18608"; transcript_id "GBI_18608.5"; exon_number "9";
Scaffold276	StringTie	exon	823727	831282	.	+	.	gene_id "GBI_18608"; transcript_id "GBI_18608.5"; exon_number "10";
Scaffold276	StringTie	transcript	820096	831282	.	+	.	gene_id "GBI_18608"; transcript_id "GBI_18608.6"; gene_name "GBI_18608"; oId "STRG.25896.5"; cmp_ref "GBI_18608-RA"; class_code "j"; tss_id "TSS18128";
Scaffold276	StringTie	exon	820096	820408	.	+	.	gene_id "GBI_18608"; transcript_id "GBI_18608.6"; exon_number "1";
Scaffold276	StringTie	exon	820549	820670	.	+	.	gene_id "GBI_18608"; transcript_id "GBI_18608.6"; exon_number "2";
Scaffold276	StringTie	exon	823727	831282	.	+	.	gene_id "GBI_18608"; transcript_id "GBI_18608.6"; exon_number "3";
Scaffold276	maker	CDS	792862	793872	.	+	0	gene_id "GBI_18608"; transcript_id "GBI_18608-RA"; Parent "GBI_18608-RA"; gene_name "GBI_18608";
Scaffold276	maker	CDS	795009	795616	.	+	0	gene_id "GBI_18608"; transcript_id "GBI_18608-RA"; Parent "GBI_18608-RA"; gene_name "GBI_18608";
Scaffold276	maker	CDS	795691	795857	.	+	1	gene_id "GBI_18608"; transcript_id "GBI_18608-RA"; Parent "GBI_18608-RA"; gene_name "GBI_18608";
Scaffold276	maker	CDS	796691	796833	.	+	2	gene_id "GBI_18608"; transcript_id "GBI_18608-RA"; Parent "GBI_18608-RA"; gene_name "GBI_18608";
Scaffold276	maker	CDS	797244	797420	.	+	0	gene_id "GBI_18608"; transcript_id "GBI_18608-RA"; Parent "GBI_18608-RA"; gene_name "GBI_18608";
Scaffold276	maker	CDS	797516	797703	.	+	0	gene_id "GBI_18608"; transcript_id "GBI_18608-RA"; Parent "GBI_18608-RA"; gene_name "GBI_18608";
Scaffold276	maker	CDS	797974	798950	.	+	1	gene_id "GBI_18608"; transcript_id "GBI_18608-RA"; Parent "GBI_18608-RA"; gene_name "GBI_18608";
Scaffold276	maker	CDS	799034	799245	.	+	2	gene_id "GBI_18608"; transcript_id "GBI_18608-RA"; Parent "GBI_18608-RA"; gene_name "GBI_18608";
Scaffold276	maker	CDS	799746	799962	.	+	0	gene_id "GBI_18608"; transcript_id "GBI_18608-RA"; Parent "GBI_18608-RA"; gene_name "GBI_18608";
Scaffold276	maker	CDS	801111	801310	.	+	2	gene_id "GBI_18608"; transcript_id "GBI_18608-RA"; Parent "GBI_18608-RA"; gene_name "GBI_18608";
Scaffold276	maker	CDS	801637	801961	.	+	0	gene_id "GBI_18608"; transcript_id "GBI_18608-RA"; Parent "GBI_18608-RA"; gene_name "GBI_18608";
Scaffold276	maker	CDS	802049	802174	.	+	2	gene_id "GBI_18608"; transcript_id "GBI_18608-RA"; Parent "GBI_18608-RA"; gene_name "GBI_18608";
Scaffold276	maker	CDS	802388	802622	.	+	2	gene_id "GBI_18608"; transcript_id "GBI_18608-RA"; Parent "GBI_18608-RA"; gene_name "GBI_18608";
Scaffold276	maker	CDS	803638	803842	.	+	1	gene_id "GBI_18608"; transcript_id "GBI_18608-RA"; Parent "GBI_18608-RA"; gene_name "GBI_18608";
Scaffold276	maker	CDS	804779	805056	.	+	0	gene_id "GBI_18608"; transcript_id "GBI_18608-RA"; Parent "GBI_18608-RA"; gene_name "GBI_18608";
Scaffold276	maker	CDS	805138	805292	.	+	1	gene_id "GBI_18608"; transcript_id "GBI_18608-RA"; Parent "GBI_18608-RA"; gene_name "GBI_18608";
Scaffold276	maker	CDS	805655	805821	.	+	2	gene_id "GBI_18608"; transcript_id "GBI_18608-RA"; Parent "GBI_18608-RA"; gene_name "GBI_18608";
Scaffold276	maker	CDS	805934	806203	.	+	0	gene_id "GBI_18608"; transcript_id "GBI_18608-RA"; Parent "GBI_18608-RA"; gene_name "GBI_18608";
Scaffold276	maker	CDS	806282	806447	.	+	0	gene_id "GBI_18608"; transcript_id "GBI_18608-RA"; Parent "GBI_18608-RA"; gene_name "GBI_18608";
Scaffold276	maker	CDS	806545	806670	.	+	2	gene_id "GBI_18608"; transcript_id "GBI_18608-RA"; Parent "GBI_18608-RA"; gene_name "GBI_18608";
Scaffold276	maker	CDS	807250	807389	.	+	2	gene_id "GBI_18608"; transcript_id "GBI_18608-RA"; Parent "GBI_18608-RA"; gene_name "GBI_18608";
Scaffold276	maker	CDS	807558	807741	.	+	0	gene_id "GBI_18608"; transcript_id "GBI_18608-RA"; Parent "GBI_18608-RA"; gene_name "GBI_18608";
Scaffold276	maker	CDS	807912	808108	.	+	2	gene_id "GBI_18608"; transcript_id "GBI_18608-RA"; Parent "GBI_18608-RA"; gene_name "GBI_18608";
Scaffold276	maker	CDS	808713	808922	.	+	0	gene_id "GBI_18608"; transcript_id "GBI_18608-RA"; Parent "GBI_18608-RA"; gene_name "GBI_18608";
Scaffold276	maker	CDS	809171	809357	.	+	0	gene_id "GBI_18608"; transcript_id "GBI_18608-RA"; Parent "GBI_18608-RA"; gene_name "GBI_18608";
Scaffold276	maker	CDS	809446	809588	.	+	2	gene_id "GBI_18608"; transcript_id "GBI_18608-RA"; Parent "GBI_18608-RA"; gene_name "GBI_18608";
Scaffold276	maker	CDS	810159	810345	.	+	0	gene_id "GBI_18608"; transcript_id "GBI_18608-RA"; Parent "GBI_18608-RA"; gene_name "GBI_18608";
Scaffold276	maker	CDS	810818	811018	.	+	2	gene_id "GBI_18608"; transcript_id "GBI_18608-RA"; Parent "GBI_18608-RA"; gene_name "GBI_18608";
Scaffold276	maker	CDS	811547	811830	.	+	2	gene_id "GBI_18608"; transcript_id "GBI_18608-RA"; Parent "GBI_18608-RA"; gene_name "GBI_18608";
Scaffold276	maker	CDS	811969	812187	.	+	0	gene_id "GBI_18608"; transcript_id "GBI_18608-RA"; Parent "GBI_18608-RA"; gene_name "GBI_18608";
Scaffold276	maker	CDS	812889	813109	.	+	0	gene_id "GBI_18608"; transcript_id "GBI_18608-RA"; Parent "GBI_18608-RA"; gene_name "GBI_18608";
Scaffold276	maker	CDS	813197	813343	.	+	1	gene_id "GBI_18608"; transcript_id "GBI_18608-RA"; Parent "GBI_18608-RA"; gene_name "GBI_18608";
Scaffold276	maker	CDS	813424	813700	.	+	1	gene_id "GBI_18608"; transcript_id "GBI_18608-RA"; Parent "GBI_18608-RA"; gene_name "GBI_18608";
Scaffold276	maker	CDS	813772	813899	.	+	0	gene_id "GBI_18608"; transcript_id "GBI_18608-RA"; Parent "GBI_18608-RA"; gene_name "GBI_18608";
Scaffold276	maker	CDS	815588	815700	.	+	1	gene_id "GBI_18608"; transcript_id "GBI_18608-RA"; Parent "GBI_18608-RA"; gene_name "GBI_18608";
Scaffold276	maker	CDS	816969	817124	.	+	2	gene_id "GBI_18608"; transcript_id "GBI_18608-RA"; Parent "GBI_18608-RA"; gene_name "GBI_18608";
Scaffold276	maker	CDS	818476	818664	.	+	2	gene_id "GBI_18608"; transcript_id "GBI_18608-RA"; Parent "GBI_18608-RA"; gene_name "GBI_18608";
Scaffold276	maker	CDS	820169	820408	.	+	2	gene_id "GBI_18608"; transcript_id "GBI_18608-RA"; Parent "GBI_18608-RA"; gene_name "GBI_18608";
Scaffold276	maker	CDS	820501	820670	.	+	2	gene_id "GBI_18608"; transcript_id "GBI_18608-RA"; Parent "GBI_18608-RA"; gene_name "GBI_18608";
Scaffold276	AGAT	five_prime_UTR	792160	792259	.	+	.	gene_id "GBI_18608"; transcript_id "GBI_18608-RA"; Parent "GBI_18608-RA"; gene_name "GBI_18608";
Scaffold276	AGAT	five_prime_UTR	792460	792590	.	+	.	gene_id "GBI_18608"; transcript_id "GBI_18608-RA"; Parent "GBI_18608-RA"; gene_name "GBI_18608";
Scaffold276	AGAT	five_prime_UTR	792805	792861	.	+	.	gene_id "GBI_18608"; transcript_id "GBI_18608-RA"; Parent "GBI_18608-RA"; gene_name "GBI_18608";
Scaffold276	AGAT	three_prime_UTR	823727	826919	.	+	.	gene_id "GBI_18608"; transcript_id "GBI_18608-RA"; Parent "GBI_18608-RA"; gene_name "GBI_18608";
Scaffold276	AGAT	gene	853194	856085	.	+	.	gene_id "GBI_18609"; gene_name "GBI_18609";
Scaffold276	AGAT	transcript	853194	856085	.	+	.	gene_id "GBI_18609"; transcript_id "GBI_18609-RA"; Parent "GBI_18609"; gene_name "GBI_18609";
Scaffold276	maker	exon	853194	853363	.	+	.	gene_id "GBI_18609"; transcript_id "GBI_18609-RA"; Parent "GBI_18609-RA"; gene_name "GBI_18609";
Scaffold276	maker	exon	855587	856085	.	+	.	gene_id "GBI_18609"; transcript_id "GBI_18609-RA"; Parent "GBI_18609-RA"; gene_name "GBI_18609";
Scaffold276	maker	CDS	853352	853363	.	+	0	gene_id "GBI_18609"; transcript_id "GBI_18609-RA"; Parent "GBI_18609-RA"; gene_name "GBI_18609";
Scaffold276	maker	CDS	855587	855796	.	+	0	gene_id "GBI_18609"; transcript_id "GBI_18609-RA"; Parent "GBI_18609-RA"; gene_name "GBI_18609";
Scaffold276	AGAT	five_prime_UTR	853194	853351	.	+	.	gene_id "GBI_18609"; transcript_id "GBI_18609-RA"; Parent "GBI_18609-RA"; gene_name "GBI_18609";
Scaffold276	AGAT	three_prime_UTR	855797	856085	.	+	.	gene_id "GBI_18609"; transcript_id "GBI_18609-RA"; Parent "GBI_18609-RA"; gene_name "GBI_18609";
Scaffold276	AGAT	gene	957077	965014	.	+	.	gene_id "GBI_18610"; gene_name "GBI_18610";
Scaffold276	AGAT	transcript	957077	965014	.	+	.	gene_id "GBI_18610"; transcript_id "GBI_18610-RA"; Parent "GBI_18610"; gene_name "GBI_18610";
Scaffold276	maker	exon	957077	957287	.	+	.	gene_id "GBI_18610"; transcript_id "GBI_18610-RA"; Parent "GBI_18610-RA"; gene_name "GBI_18610";
Scaffold276	maker	exon	957697	957822	.	+	.	gene_id "GBI_18610"; transcript_id "GBI_18610-RA"; Parent "GBI_18610-RA"; gene_name "GBI_18610";
Scaffold276	maker	exon	959008	959227	.	+	.	gene_id "GBI_18610"; transcript_id "GBI_18610-RA"; Parent "GBI_18610-RA"; gene_name "GBI_18610";
Scaffold276	maker	exon	959359	959495	.	+	.	gene_id "GBI_18610"; transcript_id "GBI_18610-RA"; Parent "GBI_18610-RA"; gene_name "GBI_18610";
Scaffold276	maker	exon	959611	959765	.	+	.	gene_id "GBI_18610"; transcript_id "GBI_18610-RA"; Parent "GBI_18610-RA"; gene_name "GBI_18610";
Scaffold276	maker	exon	960010	960204	.	+	.	gene_id "GBI_18610"; transcript_id "GBI_18610-RA"; Parent "GBI_18610-RA"; gene_name "GBI_18610";
Scaffold276	maker	exon	960550	960773	.	+	.	gene_id "GBI_18610"; transcript_id "GBI_18610-RA"; Parent "GBI_18610-RA"; gene_name "GBI_18610";
Scaffold276	maker	exon	960926	965014	.	+	.	gene_id "GBI_18610"; transcript_id "GBI_18610-RA"; Parent "GBI_18610-RA"; gene_name "GBI_18610";
Scaffold276	StringTie	transcript	957099	961289	.	+	.	gene_id "GBI_18610"; transcript_id "GBI_18610.2"; gene_name "GBI_18610"; oId "STRG.25898.2"; cmp_ref "GBI_18610-RA"; class_code "m"; tss_id "TSS18129";
Scaffold276	StringTie	exon	957099	957822	.	+	.	gene_id "GBI_18610"; transcript_id "GBI_18610.2"; exon_number "1";
Scaffold276	StringTie	exon	959008	959227	.	+	.	gene_id "GBI_18610"; transcript_id "GBI_18610.2"; exon_number "2";
Scaffold276	StringTie	exon	959359	959495	.	+	.	gene_id "GBI_18610"; transcript_id "GBI_18610.2"; exon_number "3";
Scaffold276	StringTie	exon	959611	959765	.	+	.	gene_id "GBI_18610"; transcript_id "GBI_18610.2"; exon_number "4";
Scaffold276	StringTie	exon	960010	960204	.	+	.	gene_id "GBI_18610"; transcript_id "GBI_18610.2"; exon_number "5";
Scaffold276	StringTie	exon	960550	960773	.	+	.	gene_id "GBI_18610"; transcript_id "GBI_18610.2"; exon_number "6";
Scaffold276	StringTie	exon	960926	961289	.	+	.	gene_id "GBI_18610"; transcript_id "GBI_18610.2"; exon_number "7";
Scaffold276	maker	CDS	957161	957287	.	+	0	gene_id "GBI_18610"; transcript_id "GBI_18610-RA"; Parent "GBI_18610-RA"; gene_name "GBI_18610";
Scaffold276	maker	CDS	957697	957822	.	+	2	gene_id "GBI_18610"; transcript_id "GBI_18610-RA"; Parent "GBI_18610-RA"; gene_name "GBI_18610";
Scaffold276	maker	CDS	959008	959227	.	+	2	gene_id "GBI_18610"; transcript_id "GBI_18610-RA"; Parent "GBI_18610-RA"; gene_name "GBI_18610";
Scaffold276	maker	CDS	959359	959495	.	+	1	gene_id "GBI_18610"; transcript_id "GBI_18610-RA"; Parent "GBI_18610-RA"; gene_name "GBI_18610";
Scaffold276	maker	CDS	959611	959765	.	+	2	gene_id "GBI_18610"; transcript_id "GBI_18610-RA"; Parent "GBI_18610-RA"; gene_name "GBI_18610";
Scaffold276	maker	CDS	960010	960204	.	+	0	gene_id "GBI_18610"; transcript_id "GBI_18610-RA"; Parent "GBI_18610-RA"; gene_name "GBI_18610";
Scaffold276	maker	CDS	960550	960773	.	+	0	gene_id "GBI_18610"; transcript_id "GBI_18610-RA"; Parent "GBI_18610-RA"; gene_name "GBI_18610";
Scaffold276	maker	CDS	960926	961274	.	+	1	gene_id "GBI_18610"; transcript_id "GBI_18610-RA"; Parent "GBI_18610-RA"; gene_name "GBI_18610";
Scaffold276	AGAT	five_prime_UTR	957077	957160	.	+	.	gene_id "GBI_18610"; transcript_id "GBI_18610-RA"; Parent "GBI_18610-RA"; gene_name "GBI_18610";
Scaffold276	AGAT	three_prime_UTR	961275	965014	.	+	.	gene_id "GBI_18610"; transcript_id "GBI_18610-RA"; Parent "GBI_18610-RA"; gene_name "GBI_18610";
Scaffold276	AGAT	gene	983216	992640	.	+	.	gene_id "GBI_18611"; gene_name "GBI_18611";
Scaffold276	AGAT	transcript	983216	992640	.	+	.	gene_id "GBI_18611"; transcript_id "GBI_18611-RA"; Parent "GBI_18611"; gene_name "GBI_18611";
Scaffold276	maker	exon	983216	983246	.	+	.	gene_id "GBI_18611"; transcript_id "GBI_18611-RA"; Parent "GBI_18611-RA"; gene_name "GBI_18611";
Scaffold276	maker	exon	985971	986080	.	+	.	gene_id "GBI_18611"; transcript_id "GBI_18611-RA"; Parent "GBI_18611-RA"; gene_name "GBI_18611";
Scaffold276	maker	exon	986199	986471	.	+	.	gene_id "GBI_18611"; transcript_id "GBI_18611-RA"; Parent "GBI_18611-RA"; gene_name "GBI_18611";
Scaffold276	maker	exon	986540	986790	.	+	.	gene_id "GBI_18611"; transcript_id "GBI_18611-RA"; Parent "GBI_18611-RA"; gene_name "GBI_18611";
Scaffold276	maker	exon	988250	988457	.	+	.	gene_id "GBI_18611"; transcript_id "GBI_18611-RA"; Parent "GBI_18611-RA"; gene_name "GBI_18611";
Scaffold276	maker	exon	988846	989021	.	+	.	gene_id "GBI_18611"; transcript_id "GBI_18611-RA"; Parent "GBI_18611-RA"; gene_name "GBI_18611";
Scaffold276	maker	exon	989140	989310	.	+	.	gene_id "GBI_18611"; transcript_id "GBI_18611-RA"; Parent "GBI_18611-RA"; gene_name "GBI_18611";
Scaffold276	maker	exon	989426	989648	.	+	.	gene_id "GBI_18611"; transcript_id "GBI_18611-RA"; Parent "GBI_18611-RA"; gene_name "GBI_18611";
Scaffold276	maker	exon	990086	990491	.	+	.	gene_id "GBI_18611"; transcript_id "GBI_18611-RA"; Parent "GBI_18611-RA"; gene_name "GBI_18611";
Scaffold276	maker	exon	990738	990940	.	+	.	gene_id "GBI_18611"; transcript_id "GBI_18611-RA"; Parent "GBI_18611-RA"; gene_name "GBI_18611";
Scaffold276	maker	exon	991017	992640	.	+	.	gene_id "GBI_18611"; transcript_id "GBI_18611-RA"; Parent "GBI_18611-RA"; gene_name "GBI_18611";
Scaffold276	StringTie	transcript	985408	992008	.	+	.	gene_id "GBI_18611"; transcript_id "GBI_18611.2"; gene_name "GBI_18611"; oId "STRG.25901.1"; cmp_ref "GBI_18611-RA"; class_code "j"; tss_id "TSS18130";
Scaffold276	StringTie	exon	985408	985640	.	+	.	gene_id "GBI_18611"; transcript_id "GBI_18611.2"; exon_number "1";
Scaffold276	StringTie	exon	985971	986080	.	+	.	gene_id "GBI_18611"; transcript_id "GBI_18611.2"; exon_number "2";
Scaffold276	StringTie	exon	986199	986471	.	+	.	gene_id "GBI_18611"; transcript_id "GBI_18611.2"; exon_number "3";
Scaffold276	StringTie	exon	986540	986790	.	+	.	gene_id "GBI_18611"; transcript_id "GBI_18611.2"; exon_number "4";
Scaffold276	StringTie	exon	988250	988457	.	+	.	gene_id "GBI_18611"; transcript_id "GBI_18611.2"; exon_number "5";
Scaffold276	StringTie	exon	988846	989021	.	+	.	gene_id "GBI_18611"; transcript_id "GBI_18611.2"; exon_number "6";
Scaffold276	StringTie	exon	989140	989310	.	+	.	gene_id "GBI_18611"; transcript_id "GBI_18611.2"; exon_number "7";
Scaffold276	StringTie	exon	989426	989648	.	+	.	gene_id "GBI_18611"; transcript_id "GBI_18611.2"; exon_number "8";
Scaffold276	StringTie	exon	990086	990491	.	+	.	gene_id "GBI_18611"; transcript_id "GBI_18611.2"; exon_number "9";
Scaffold276	StringTie	exon	990738	990940	.	+	.	gene_id "GBI_18611"; transcript_id "GBI_18611.2"; exon_number "10";
Scaffold276	StringTie	exon	991017	992008	.	+	.	gene_id "GBI_18611"; transcript_id "GBI_18611.2"; exon_number "11";
Scaffold276	maker	CDS	983216	983246	.	+	0	gene_id "GBI_18611"; transcript_id "GBI_18611-RA"; Parent "GBI_18611-RA"; gene_name "GBI_18611";
Scaffold276	maker	CDS	985971	986080	.	+	2	gene_id "GBI_18611"; transcript_id "GBI_18611-RA"; Parent "GBI_18611-RA"; gene_name "GBI_18611";
Scaffold276	maker	CDS	986199	986471	.	+	0	gene_id "GBI_18611"; transcript_id "GBI_18611-RA"; Parent "GBI_18611-RA"; gene_name "GBI_18611";
Scaffold276	maker	CDS	986540	986790	.	+	0	gene_id "GBI_18611"; transcript_id "GBI_18611-RA"; Parent "GBI_18611-RA"; gene_name "GBI_18611";
Scaffold276	maker	CDS	988250	988457	.	+	1	gene_id "GBI_18611"; transcript_id "GBI_18611-RA"; Parent "GBI_18611-RA"; gene_name "GBI_18611";
Scaffold276	maker	CDS	988846	989021	.	+	0	gene_id "GBI_18611"; transcript_id "GBI_18611-RA"; Parent "GBI_18611-RA"; gene_name "GBI_18611";
Scaffold276	maker	CDS	989140	989310	.	+	1	gene_id "GBI_18611"; transcript_id "GBI_18611-RA"; Parent "GBI_18611-RA"; gene_name "GBI_18611";
Scaffold276	maker	CDS	989426	989648	.	+	1	gene_id "GBI_18611"; transcript_id "GBI_18611-RA"; Parent "GBI_18611-RA"; gene_name "GBI_18611";
Scaffold276	maker	CDS	990086	990491	.	+	0	gene_id "GBI_18611"; transcript_id "GBI_18611-RA"; Parent "GBI_18611-RA"; gene_name "GBI_18611";
Scaffold276	maker	CDS	990738	990940	.	+	2	gene_id "GBI_18611"; transcript_id "GBI_18611-RA"; Parent "GBI_18611-RA"; gene_name "GBI_18611";
Scaffold276	maker	CDS	991017	991217	.	+	0	gene_id "GBI_18611"; transcript_id "GBI_18611-RA"; Parent "GBI_18611-RA"; gene_name "GBI_18611";
Scaffold276	AGAT	three_prime_UTR	991218	992640	.	+	.	gene_id "GBI_18611"; transcript_id "GBI_18611-RA"; Parent "GBI_18611-RA"; gene_name "GBI_18611";
Scaffold276	AGAT	gene	996692	1008703	.	+	.	gene_id "GBI_18612"; gene_name "GBI_18612";
Scaffold276	StringTie	transcript	996692	1006045	.	+	.	gene_id "GBI_18612"; transcript_id "GBI_18612.1"; gene_name "GBI_18612"; oId "STRG.25902.1"; cmp_ref "GBI_18612-RB"; class_code "j"; tss_id "TSS18131";
Scaffold276	StringTie	exon	996692	996885	.	+	.	gene_id "GBI_18612"; transcript_id "GBI_18612.1"; exon_number "1";
Scaffold276	StringTie	exon	997633	997815	.	+	.	gene_id "GBI_18612"; transcript_id "GBI_18612.1"; exon_number "2";
Scaffold276	StringTie	exon	997892	998003	.	+	.	gene_id "GBI_18612"; transcript_id "GBI_18612.1"; exon_number "3";
Scaffold276	StringTie	exon	999652	999743	.	+	.	gene_id "GBI_18612"; transcript_id "GBI_18612.1"; exon_number "4";
Scaffold276	StringTie	exon	999848	999996	.	+	.	gene_id "GBI_18612"; transcript_id "GBI_18612.1"; exon_number "5";
Scaffold276	StringTie	exon	1000067	1000177	.	+	.	gene_id "GBI_18612"; transcript_id "GBI_18612.1"; exon_number "6";
Scaffold276	StringTie	exon	1003910	1006045	.	+	.	gene_id "GBI_18612"; transcript_id "GBI_18612.1"; exon_number "7";
Scaffold276	StringTie	transcript	996692	1008703	.	+	.	gene_id "GBI_18612"; transcript_id "GBI_18612.2"; gene_name "GBI_18612"; oId "STRG.25902.2"; cmp_ref "GBI_18612-RB"; class_code "j"; tss_id "TSS18131";
Scaffold276	StringTie	exon	996692	997177	.	+	.	gene_id "GBI_18612"; transcript_id "GBI_18612.2"; exon_number "1";
Scaffold276	StringTie	exon	997633	997815	.	+	.	gene_id "GBI_18612"; transcript_id "GBI_18612.2"; exon_number "2";
Scaffold276	StringTie	exon	997892	998003	.	+	.	gene_id "GBI_18612"; transcript_id "GBI_18612.2"; exon_number "3";
Scaffold276	StringTie	exon	999652	999743	.	+	.	gene_id "GBI_18612"; transcript_id "GBI_18612.2"; exon_number "4";
Scaffold276	StringTie	exon	999848	999996	.	+	.	gene_id "GBI_18612"; transcript_id "GBI_18612.2"; exon_number "5";
Scaffold276	StringTie	exon	1000067	1000177	.	+	.	gene_id "GBI_18612"; transcript_id "GBI_18612.2"; exon_number "6";
Scaffold276	StringTie	exon	1003910	1008703	.	+	.	gene_id "GBI_18612"; transcript_id "GBI_18612.2"; exon_number "7";
Scaffold276	AGAT	transcript	997234	1004694	.	+	.	gene_id "GBI_18612"; transcript_id "GBI_18612-RA"; Parent "GBI_18612"; gene_name "GBI_18612";
Scaffold276	maker	exon	997234	997417	.	+	.	gene_id "GBI_18612"; transcript_id "GBI_18612-RA"; Parent "GBI_18612-RA"; gene_name "GBI_18612";
Scaffold276	maker	exon	997633	997815	.	+	.	gene_id "GBI_18612"; transcript_id "GBI_18612-RA"; Parent "GBI_18612-RA"; gene_name "GBI_18612";
Scaffold276	maker	exon	997892	998003	.	+	.	gene_id "GBI_18612"; transcript_id "GBI_18612-RA"; Parent "GBI_18612-RA"; gene_name "GBI_18612";
Scaffold276	maker	exon	999652	999743	.	+	.	gene_id "GBI_18612"; transcript_id "GBI_18612-RA"; Parent "GBI_18612-RA"; gene_name "GBI_18612";
Scaffold276	maker	exon	999848	999996	.	+	.	gene_id "GBI_18612"; transcript_id "GBI_18612-RA"; Parent "GBI_18612-RA"; gene_name "GBI_18612";
Scaffold276	maker	exon	1000067	1000177	.	+	.	gene_id "GBI_18612"; transcript_id "GBI_18612-RA"; Parent "GBI_18612-RA"; gene_name "GBI_18612";
Scaffold276	maker	exon	1003910	1004392	.	+	.	gene_id "GBI_18612"; transcript_id "GBI_18612-RA"; Parent "GBI_18612-RA"; gene_name "GBI_18612";
Scaffold276	maker	exon	1004422	1004694	.	+	.	gene_id "GBI_18612"; transcript_id "GBI_18612-RA"; Parent "GBI_18612-RA"; gene_name "GBI_18612";
Scaffold276	AGAT	transcript	997234	1006045	.	+	.	gene_id "GBI_18612"; transcript_id "GBI_18612-RB"; Parent "GBI_18612"; gene_name "GBI_18612";
Scaffold276	maker	exon	997234	997417	.	+	.	gene_id "GBI_18612"; transcript_id "GBI_18612-RB"; Parent "GBI_18612-RB"; gene_name "GBI_18612"; previous_transcript_id "GBI_18612-RB";
Scaffold276	maker	exon	997633	997815	.	+	.	gene_id "GBI_18612"; transcript_id "GBI_18612-RB"; Parent "GBI_18612-RB"; gene_name "GBI_18612"; previous_transcript_id "GBI_18612-RB";
Scaffold276	maker	exon	997892	998003	.	+	.	gene_id "GBI_18612"; transcript_id "GBI_18612-RB"; Parent "GBI_18612-RB"; gene_name "GBI_18612"; previous_transcript_id "GBI_18612-RB";
Scaffold276	maker	exon	999652	999743	.	+	.	gene_id "GBI_18612"; transcript_id "GBI_18612-RB"; Parent "GBI_18612-RB"; gene_name "GBI_18612"; previous_transcript_id "GBI_18612-RB";
Scaffold276	maker	exon	999848	999996	.	+	.	gene_id "GBI_18612"; transcript_id "GBI_18612-RB"; Parent "GBI_18612-RB"; gene_name "GBI_18612"; previous_transcript_id "GBI_18612-RB";
Scaffold276	maker	exon	1000067	1000177	.	+	.	gene_id "GBI_18612"; transcript_id "GBI_18612-RB"; Parent "GBI_18612-RB"; gene_name "GBI_18612"; previous_transcript_id "GBI_18612-RB";
Scaffold276	maker	exon	1003910	1006045	.	+	.	gene_id "GBI_18612"; transcript_id "GBI_18612-RB"; Parent "GBI_18612-RB"; gene_name "GBI_18612"; previous_transcript_id "GBI_18612-RB";
Scaffold276	AGAT	transcript	997234	1006045	.	+	.	gene_id "GBI_18612"; transcript_id "GBI_18612-RC"; Parent "GBI_18612"; gene_name "GBI_18612";
Scaffold276	maker	exon	997234	997815	.	+	.	gene_id "GBI_18612"; transcript_id "GBI_18612-RC"; Parent "GBI_18612-RC"; gene_name "GBI_18612"; previous_transcript_id "GBI_18612-RC";
Scaffold276	maker	exon	997892	998003	.	+	.	gene_id "GBI_18612"; transcript_id "GBI_18612-RC"; Parent "GBI_18612-RC"; gene_name "GBI_18612"; previous_transcript_id "GBI_18612-RC";
Scaffold276	maker	exon	999652	999743	.	+	.	gene_id "GBI_18612"; transcript_id "GBI_18612-RC"; Parent "GBI_18612-RC"; gene_name "GBI_18612"; previous_transcript_id "GBI_18612-RC";
Scaffold276	maker	exon	999848	999996	.	+	.	gene_id "GBI_18612"; transcript_id "GBI_18612-RC"; Parent "GBI_18612-RC"; gene_name "GBI_18612"; previous_transcript_id "GBI_18612-RC";
Scaffold276	maker	exon	1000067	1000177	.	+	.	gene_id "GBI_18612"; transcript_id "GBI_18612-RC"; Parent "GBI_18612-RC"; gene_name "GBI_18612"; previous_transcript_id "GBI_18612-RC";
Scaffold276	maker	exon	1003910	1006045	.	+	.	gene_id "GBI_18612"; transcript_id "GBI_18612-RC"; Parent "GBI_18612-RC"; gene_name "GBI_18612"; previous_transcript_id "GBI_18612-RC";
Scaffold276	maker	CDS	997663	997815	.	+	0	gene_id "GBI_18612"; transcript_id "GBI_18612-RA"; Parent "GBI_18612-RA"; gene_name "GBI_18612";
Scaffold276	maker	CDS	997892	998003	.	+	0	gene_id "GBI_18612"; transcript_id "GBI_18612-RA"; Parent "GBI_18612-RA"; gene_name "GBI_18612";
Scaffold276	maker	CDS	999652	999743	.	+	2	gene_id "GBI_18612"; transcript_id "GBI_18612-RA"; Parent "GBI_18612-RA"; gene_name "GBI_18612";
Scaffold276	maker	CDS	999848	999996	.	+	0	gene_id "GBI_18612"; transcript_id "GBI_18612-RA"; Parent "GBI_18612-RA"; gene_name "GBI_18612";
Scaffold276	maker	CDS	1000067	1000177	.	+	1	gene_id "GBI_18612"; transcript_id "GBI_18612-RA"; Parent "GBI_18612-RA"; gene_name "GBI_18612";
Scaffold276	maker	CDS	1003910	1004057	.	+	1	gene_id "GBI_18612"; transcript_id "GBI_18612-RA"; Parent "GBI_18612-RA"; gene_name "GBI_18612";
Scaffold276	AGAT	five_prime_UTR	997234	997417	.	+	.	gene_id "GBI_18612"; transcript_id "GBI_18612-RA"; Parent "GBI_18612-RA"; gene_name "GBI_18612";
Scaffold276	AGAT	five_prime_UTR	997633	997662	.	+	.	gene_id "GBI_18612"; transcript_id "GBI_18612-RA"; Parent "GBI_18612-RA"; gene_name "GBI_18612";
Scaffold276	AGAT	three_prime_UTR	1004058	1004392	.	+	.	gene_id "GBI_18612"; transcript_id "GBI_18612-RA"; Parent "GBI_18612-RA"; gene_name "GBI_18612";
Scaffold276	AGAT	three_prime_UTR	1004422	1004694	.	+	.	gene_id "GBI_18612"; transcript_id "GBI_18612-RA"; Parent "GBI_18612-RA"; gene_name "GBI_18612";
Scaffold276	maker	CDS	997663	997815	.	+	0	gene_id "GBI_18612"; transcript_id "GBI_18612-RB"; Parent "GBI_18612-RB"; gene_name "GBI_18612"; previous_transcript_id "GBI_18612-RB";
Scaffold276	maker	CDS	997892	998003	.	+	0	gene_id "GBI_18612"; transcript_id "GBI_18612-RB"; Parent "GBI_18612-RB"; gene_name "GBI_18612"; previous_transcript_id "GBI_18612-RB";
Scaffold276	maker	CDS	999652	999743	.	+	2	gene_id "GBI_18612"; transcript_id "GBI_18612-RB"; Parent "GBI_18612-RB"; gene_name "GBI_18612"; previous_transcript_id "GBI_18612-RB";
Scaffold276	maker	CDS	999848	999996	.	+	0	gene_id "GBI_18612"; transcript_id "GBI_18612-RB"; Parent "GBI_18612-RB"; gene_name "GBI_18612"; previous_transcript_id "GBI_18612-RB";
Scaffold276	maker	CDS	1000067	1000177	.	+	1	gene_id "GBI_18612"; transcript_id "GBI_18612-RB"; Parent "GBI_18612-RB"; gene_name "GBI_18612"; previous_transcript_id "GBI_18612-RB";
Scaffold276	maker	CDS	1003910	1004057	.	+	1	gene_id "GBI_18612"; transcript_id "GBI_18612-RB"; Parent "GBI_18612-RB"; gene_name "GBI_18612"; previous_transcript_id "GBI_18612-RB";
Scaffold276	AGAT	five_prime_UTR	997234	997417	.	+	.	gene_id "GBI_18612"; transcript_id "GBI_18612-RB"; Parent "GBI_18612-RB"; gene_name "GBI_18612"; previous_transcript_id "GBI_18612-RB";
Scaffold276	AGAT	five_prime_UTR	997633	997662	.	+	.	gene_id "GBI_18612"; transcript_id "GBI_18612-RB"; Parent "GBI_18612-RB"; gene_name "GBI_18612"; previous_transcript_id "GBI_18612-RB";
Scaffold276	AGAT	three_prime_UTR	1004058	1006045	.	+	.	gene_id "GBI_18612"; transcript_id "GBI_18612-RB"; Parent "GBI_18612-RB"; gene_name "GBI_18612"; previous_transcript_id "GBI_18612-RB";
Scaffold276	maker	CDS	997663	997815	.	+	0	gene_id "GBI_18612"; transcript_id "GBI_18612-RC"; Parent "GBI_18612-RC"; gene_name "GBI_18612"; previous_transcript_id "GBI_18612-RC";
Scaffold276	maker	CDS	997892	998003	.	+	0	gene_id "GBI_18612"; transcript_id "GBI_18612-RC"; Parent "GBI_18612-RC"; gene_name "GBI_18612"; previous_transcript_id "GBI_18612-RC";
Scaffold276	maker	CDS	999652	999743	.	+	2	gene_id "GBI_18612"; transcript_id "GBI_18612-RC"; Parent "GBI_18612-RC"; gene_name "GBI_18612"; previous_transcript_id "GBI_18612-RC";
Scaffold276	maker	CDS	999848	999996	.	+	0	gene_id "GBI_18612"; transcript_id "GBI_18612-RC"; Parent "GBI_18612-RC"; gene_name "GBI_18612"; previous_transcript_id "GBI_18612-RC";
Scaffold276	maker	CDS	1000067	1000177	.	+	1	gene_id "GBI_18612"; transcript_id "GBI_18612-RC"; Parent "GBI_18612-RC"; gene_name "GBI_18612"; previous_transcript_id "GBI_18612-RC";
Scaffold276	maker	CDS	1003910	1004057	.	+	1	gene_id "GBI_18612"; transcript_id "GBI_18612-RC"; Parent "GBI_18612-RC"; gene_name "GBI_18612"; previous_transcript_id "GBI_18612-RC";
Scaffold276	AGAT	five_prime_UTR	997234	997662	.	+	.	gene_id "GBI_18612"; transcript_id "GBI_18612-RC"; Parent "GBI_18612-RC"; gene_name "GBI_18612"; previous_transcript_id "GBI_18612-RC";
Scaffold276	AGAT	three_prime_UTR	1004058	1006045	.	+	.	gene_id "GBI_18612"; transcript_id "GBI_18612-RC"; Parent "GBI_18612-RC"; gene_name "GBI_18612"; previous_transcript_id "GBI_18612-RC";
Scaffold276	AGAT	gene	1026000	1069415	.	+	.	gene_id "GBI_18613"; gene_name "GBI_18613";
Scaffold276	StringTie	transcript	1026000	1058487	.	+	.	gene_id "GBI_18613"; transcript_id "GBI_18613.1"; gene_name "GBI_18613"; oId "STRG.25903.2"; cmp_ref "GBI_18613-RA"; class_code "j"; tss_id "TSS18133";
Scaffold276	StringTie	exon	1026000	1026214	.	+	.	gene_id "GBI_18613"; transcript_id "GBI_18613.1"; exon_number "1";
Scaffold276	StringTie	exon	1039911	1039991	.	+	.	gene_id "GBI_18613"; transcript_id "GBI_18613.1"; exon_number "2";
Scaffold276	StringTie	exon	1040678	1040872	.	+	.	gene_id "GBI_18613"; transcript_id "GBI_18613.1"; exon_number "3";
Scaffold276	StringTie	exon	1042647	1042776	.	+	.	gene_id "GBI_18613"; transcript_id "GBI_18613.1"; exon_number "4";
Scaffold276	StringTie	exon	1046235	1046388	.	+	.	gene_id "GBI_18613"; transcript_id "GBI_18613.1"; exon_number "5";
Scaffold276	StringTie	exon	1047476	1047636	.	+	.	gene_id "GBI_18613"; transcript_id "GBI_18613.1"; exon_number "6";
Scaffold276	StringTie	exon	1048185	1048422	.	+	.	gene_id "GBI_18613"; transcript_id "GBI_18613.1"; exon_number "7";
Scaffold276	StringTie	exon	1049541	1049685	.	+	.	gene_id "GBI_18613"; transcript_id "GBI_18613.1"; exon_number "8";
Scaffold276	StringTie	exon	1054295	1054374	.	+	.	gene_id "GBI_18613"; transcript_id "GBI_18613.1"; exon_number "9";
Scaffold276	StringTie	exon	1057564	1057844	.	+	.	gene_id "GBI_18613"; transcript_id "GBI_18613.1"; exon_number "10";
Scaffold276	StringTie	exon	1057918	1058487	.	+	.	gene_id "GBI_18613"; transcript_id "GBI_18613.1"; exon_number "11";
Scaffold276	StringTie	transcript	1026000	1058487	.	+	.	gene_id "GBI_18613"; transcript_id "GBI_18613.2"; gene_name "GBI_18613"; oId "STRG.25903.1"; cmp_ref "GBI_18613-RA"; class_code "j"; tss_id "TSS18133";
Scaffold276	StringTie	exon	1026000	1026214	.	+	.	gene_id "GBI_18613"; transcript_id "GBI_18613.2"; exon_number "1";
Scaffold276	StringTie	exon	1026621	1026894	.	+	.	gene_id "GBI_18613"; transcript_id "GBI_18613.2"; exon_number "2";
Scaffold276	StringTie	exon	1039911	1039991	.	+	.	gene_id "GBI_18613"; transcript_id "GBI_18613.2"; exon_number "3";
Scaffold276	StringTie	exon	1040678	1040872	.	+	.	gene_id "GBI_18613"; transcript_id "GBI_18613.2"; exon_number "4";
Scaffold276	StringTie	exon	1042647	1042776	.	+	.	gene_id "GBI_18613"; transcript_id "GBI_18613.2"; exon_number "5";
Scaffold276	StringTie	exon	1046235	1046388	.	+	.	gene_id "GBI_18613"; transcript_id "GBI_18613.2"; exon_number "6";
Scaffold276	StringTie	exon	1047476	1047636	.	+	.	gene_id "GBI_18613"; transcript_id "GBI_18613.2"; exon_number "7";
Scaffold276	StringTie	exon	1048185	1048422	.	+	.	gene_id "GBI_18613"; transcript_id "GBI_18613.2"; exon_number "8";
Scaffold276	StringTie	exon	1049541	1049685	.	+	.	gene_id "GBI_18613"; transcript_id "GBI_18613.2"; exon_number "9";
Scaffold276	StringTie	exon	1054295	1054374	.	+	.	gene_id "GBI_18613"; transcript_id "GBI_18613.2"; exon_number "10";
Scaffold276	StringTie	exon	1057564	1057844	.	+	.	gene_id "GBI_18613"; transcript_id "GBI_18613.2"; exon_number "11";
Scaffold276	StringTie	exon	1057918	1058487	.	+	.	gene_id "GBI_18613"; transcript_id "GBI_18613.2"; exon_number "12";
Scaffold276	AGAT	transcript	1026075	1069412	.	+	.	gene_id "GBI_18613"; transcript_id "GBI_18613-RA"; Parent "GBI_18613"; gene_name "GBI_18613";
Scaffold276	maker	exon	1026075	1026510	.	+	.	gene_id "GBI_18613"; transcript_id "GBI_18613-RA"; Parent "GBI_18613-RA"; gene_name "GBI_18613";
Scaffold276	maker	exon	1026594	1026894	.	+	.	gene_id "GBI_18613"; transcript_id "GBI_18613-RA"; Parent "GBI_18613-RA"; gene_name "GBI_18613";
Scaffold276	maker	exon	1039911	1039991	.	+	.	gene_id "GBI_18613"; transcript_id "GBI_18613-RA"; Parent "GBI_18613-RA"; gene_name "GBI_18613";
Scaffold276	maker	exon	1040678	1040872	.	+	.	gene_id "GBI_18613"; transcript_id "GBI_18613-RA"; Parent "GBI_18613-RA"; gene_name "GBI_18613";
Scaffold276	maker	exon	1042647	1042776	.	+	.	gene_id "GBI_18613"; transcript_id "GBI_18613-RA"; Parent "GBI_18613-RA"; gene_name "GBI_18613";
Scaffold276	maker	exon	1046235	1046388	.	+	.	gene_id "GBI_18613"; transcript_id "GBI_18613-RA"; Parent "GBI_18613-RA"; gene_name "GBI_18613";
Scaffold276	maker	exon	1047476	1047636	.	+	.	gene_id "GBI_18613"; transcript_id "GBI_18613-RA"; Parent "GBI_18613-RA"; gene_name "GBI_18613";
Scaffold276	maker	exon	1048185	1048422	.	+	.	gene_id "GBI_18613"; transcript_id "GBI_18613-RA"; Parent "GBI_18613-RA"; gene_name "GBI_18613";
Scaffold276	maker	exon	1049541	1049685	.	+	.	gene_id "GBI_18613"; transcript_id "GBI_18613-RA"; Parent "GBI_18613-RA"; gene_name "GBI_18613";
Scaffold276	maker	exon	1054295	1054374	.	+	.	gene_id "GBI_18613"; transcript_id "GBI_18613-RA"; Parent "GBI_18613-RA"; gene_name "GBI_18613";
Scaffold276	maker	exon	1057564	1057844	.	+	.	gene_id "GBI_18613"; transcript_id "GBI_18613-RA"; Parent "GBI_18613-RA"; gene_name "GBI_18613";
Scaffold276	maker	exon	1057918	1058010	.	+	.	gene_id "GBI_18613"; transcript_id "GBI_18613-RA"; Parent "GBI_18613-RA"; gene_name "GBI_18613";
Scaffold276	maker	exon	1061042	1061115	.	+	.	gene_id "GBI_18613"; transcript_id "GBI_18613-RA"; Parent "GBI_18613-RA"; gene_name "GBI_18613";
Scaffold276	maker	exon	1065650	1065855	.	+	.	gene_id "GBI_18613"; transcript_id "GBI_18613-RA"; Parent "GBI_18613-RA"; gene_name "GBI_18613";
Scaffold276	maker	exon	1069389	1069412	.	+	.	gene_id "GBI_18613"; transcript_id "GBI_18613-RA"; Parent "GBI_18613-RA"; gene_name "GBI_18613";
Scaffold276	AGAT	transcript	1026075	1069415	.	+	.	gene_id "GBI_18613"; transcript_id "GBI_18613-RB"; Parent "GBI_18613"; gene_name "GBI_18613";
Scaffold276	maker	exon	1026075	1026510	.	+	.	gene_id "GBI_18613"; transcript_id "GBI_18613-RB"; Parent "GBI_18613-RB"; gene_name "GBI_18613"; previous_transcript_id "GBI_18613-RB";
Scaffold276	maker	exon	1026594	1026894	.	+	.	gene_id "GBI_18613"; transcript_id "GBI_18613-RB"; Parent "GBI_18613-RB"; gene_name "GBI_18613"; previous_transcript_id "GBI_18613-RB";
Scaffold276	maker	exon	1040678	1040872	.	+	.	gene_id "GBI_18613"; transcript_id "GBI_18613-RB"; Parent "GBI_18613-RB"; gene_name "GBI_18613"; previous_transcript_id "GBI_18613-RB";
Scaffold276	maker	exon	1042647	1042776	.	+	.	gene_id "GBI_18613"; transcript_id "GBI_18613-RB"; Parent "GBI_18613-RB"; gene_name "GBI_18613"; previous_transcript_id "GBI_18613-RB";
Scaffold276	maker	exon	1046235	1046388	.	+	.	gene_id "GBI_18613"; transcript_id "GBI_18613-RB"; Parent "GBI_18613-RB"; gene_name "GBI_18613"; previous_transcript_id "GBI_18613-RB";
Scaffold276	maker	exon	1047476	1047636	.	+	.	gene_id "GBI_18613"; transcript_id "GBI_18613-RB"; Parent "GBI_18613-RB"; gene_name "GBI_18613"; previous_transcript_id "GBI_18613-RB";
Scaffold276	maker	exon	1048185	1048422	.	+	.	gene_id "GBI_18613"; transcript_id "GBI_18613-RB"; Parent "GBI_18613-RB"; gene_name "GBI_18613"; previous_transcript_id "GBI_18613-RB";
Scaffold276	maker	exon	1049541	1049685	.	+	.	gene_id "GBI_18613"; transcript_id "GBI_18613-RB"; Parent "GBI_18613-RB"; gene_name "GBI_18613"; previous_transcript_id "GBI_18613-RB";
Scaffold276	maker	exon	1054295	1054374	.	+	.	gene_id "GBI_18613"; transcript_id "GBI_18613-RB"; Parent "GBI_18613-RB"; gene_name "GBI_18613"; previous_transcript_id "GBI_18613-RB";
Scaffold276	maker	exon	1057564	1057844	.	+	.	gene_id "GBI_18613"; transcript_id "GBI_18613-RB"; Parent "GBI_18613-RB"; gene_name "GBI_18613"; previous_transcript_id "GBI_18613-RB";
Scaffold276	maker	exon	1057918	1058010	.	+	.	gene_id "GBI_18613"; transcript_id "GBI_18613-RB"; Parent "GBI_18613-RB"; gene_name "GBI_18613"; previous_transcript_id "GBI_18613-RB";
Scaffold276	maker	exon	1061042	1061115	.	+	.	gene_id "GBI_18613"; transcript_id "GBI_18613-RB"; Parent "GBI_18613-RB"; gene_name "GBI_18613"; previous_transcript_id "GBI_18613-RB";
Scaffold276	maker	exon	1065650	1065855	.	+	.	gene_id "GBI_18613"; transcript_id "GBI_18613-RB"; Parent "GBI_18613-RB"; gene_name "GBI_18613"; previous_transcript_id "GBI_18613-RB";
Scaffold276	maker	exon	1069389	1069415	.	+	.	gene_id "GBI_18613"; transcript_id "GBI_18613-RB"; Parent "GBI_18613-RB"; gene_name "GBI_18613"; previous_transcript_id "GBI_18613-RB";
Scaffold276	AGAT	transcript	1026075	1069415	.	+	.	gene_id "GBI_18613"; transcript_id "GBI_18613-RC"; Parent "GBI_18613"; gene_name "GBI_18613";
Scaffold276	maker	exon	1026075	1026894	.	+	.	gene_id "GBI_18613"; transcript_id "GBI_18613-RC"; Parent "GBI_18613-RC"; gene_name "GBI_18613"; previous_transcript_id "GBI_18613-RC";
Scaffold276	maker	exon	1040678	1040872	.	+	.	gene_id "GBI_18613"; transcript_id "GBI_18613-RC"; Parent "GBI_18613-RC"; gene_name "GBI_18613"; previous_transcript_id "GBI_18613-RC";
Scaffold276	maker	exon	1042647	1042776	.	+	.	gene_id "GBI_18613"; transcript_id "GBI_18613-RC"; Parent "GBI_18613-RC"; gene_name "GBI_18613"; previous_transcript_id "GBI_18613-RC";
Scaffold276	maker	exon	1046235	1046388	.	+	.	gene_id "GBI_18613"; transcript_id "GBI_18613-RC"; Parent "GBI_18613-RC"; gene_name "GBI_18613"; previous_transcript_id "GBI_18613-RC";
Scaffold276	maker	exon	1047476	1047636	.	+	.	gene_id "GBI_18613"; transcript_id "GBI_18613-RC"; Parent "GBI_18613-RC"; gene_name "GBI_18613"; previous_transcript_id "GBI_18613-RC";
Scaffold276	maker	exon	1048185	1048422	.	+	.	gene_id "GBI_18613"; transcript_id "GBI_18613-RC"; Parent "GBI_18613-RC"; gene_name "GBI_18613"; previous_transcript_id "GBI_18613-RC";
Scaffold276	maker	exon	1049541	1049685	.	+	.	gene_id "GBI_18613"; transcript_id "GBI_18613-RC"; Parent "GBI_18613-RC"; gene_name "GBI_18613"; previous_transcript_id "GBI_18613-RC";
Scaffold276	maker	exon	1054295	1054374	.	+	.	gene_id "GBI_18613"; transcript_id "GBI_18613-RC"; Parent "GBI_18613-RC"; gene_name "GBI_18613"; previous_transcript_id "GBI_18613-RC";
Scaffold276	maker	exon	1057564	1057844	.	+	.	gene_id "GBI_18613"; transcript_id "GBI_18613-RC"; Parent "GBI_18613-RC"; gene_name "GBI_18613"; previous_transcript_id "GBI_18613-RC";
Scaffold276	maker	exon	1057918	1058010	.	+	.	gene_id "GBI_18613"; transcript_id "GBI_18613-RC"; Parent "GBI_18613-RC"; gene_name "GBI_18613"; previous_transcript_id "GBI_18613-RC";
Scaffold276	maker	exon	1061042	1061115	.	+	.	gene_id "GBI_18613"; transcript_id "GBI_18613-RC"; Parent "GBI_18613-RC"; gene_name "GBI_18613"; previous_transcript_id "GBI_18613-RC";
Scaffold276	maker	exon	1065650	1065855	.	+	.	gene_id "GBI_18613"; transcript_id "GBI_18613-RC"; Parent "GBI_18613-RC"; gene_name "GBI_18613"; previous_transcript_id "GBI_18613-RC";
Scaffold276	maker	exon	1069389	1069415	.	+	.	gene_id "GBI_18613"; transcript_id "GBI_18613-RC"; Parent "GBI_18613-RC"; gene_name "GBI_18613"; previous_transcript_id "GBI_18613-RC";
Scaffold276	StringTie	transcript	1039367	1058487	.	+	.	gene_id "GBI_18613"; transcript_id "GBI_18613.6"; gene_name "GBI_18613"; oId "STRG.25903.3"; cmp_ref "GBI_18613-RA"; class_code "j"; tss_id "TSS18134";
Scaffold276	StringTie	exon	1039367	1039821	.	+	.	gene_id "GBI_18613"; transcript_id "GBI_18613.6"; exon_number "1";
Scaffold276	StringTie	exon	1039911	1039991	.	+	.	gene_id "GBI_18613"; transcript_id "GBI_18613.6"; exon_number "2";
Scaffold276	StringTie	exon	1040678	1040872	.	+	.	gene_id "GBI_18613"; transcript_id "GBI_18613.6"; exon_number "3";
Scaffold276	StringTie	exon	1042647	1042776	.	+	.	gene_id "GBI_18613"; transcript_id "GBI_18613.6"; exon_number "4";
Scaffold276	StringTie	exon	1046235	1046388	.	+	.	gene_id "GBI_18613"; transcript_id "GBI_18613.6"; exon_number "5";
Scaffold276	StringTie	exon	1047476	1047636	.	+	.	gene_id "GBI_18613"; transcript_id "GBI_18613.6"; exon_number "6";
Scaffold276	StringTie	exon	1048185	1048422	.	+	.	gene_id "GBI_18613"; transcript_id "GBI_18613.6"; exon_number "7";
Scaffold276	StringTie	exon	1049541	1049685	.	+	.	gene_id "GBI_18613"; transcript_id "GBI_18613.6"; exon_number "8";
Scaffold276	StringTie	exon	1054295	1054374	.	+	.	gene_id "GBI_18613"; transcript_id "GBI_18613.6"; exon_number "9";
Scaffold276	StringTie	exon	1057564	1057844	.	+	.	gene_id "GBI_18613"; transcript_id "GBI_18613.6"; exon_number "10";
Scaffold276	StringTie	exon	1057918	1058487	.	+	.	gene_id "GBI_18613"; transcript_id "GBI_18613.6"; exon_number "11";
Scaffold276	maker	CDS	1026879	1026894	.	+	0	gene_id "GBI_18613"; transcript_id "GBI_18613-RA"; Parent "GBI_18613-RA"; gene_name "GBI_18613";
Scaffold276	maker	CDS	1039911	1039991	.	+	2	gene_id "GBI_18613"; transcript_id "GBI_18613-RA"; Parent "GBI_18613-RA"; gene_name "GBI_18613";
Scaffold276	maker	CDS	1040678	1040872	.	+	2	gene_id "GBI_18613"; transcript_id "GBI_18613-RA"; Parent "GBI_18613-RA"; gene_name "GBI_18613";
Scaffold276	maker	CDS	1042647	1042776	.	+	2	gene_id "GBI_18613"; transcript_id "GBI_18613-RA"; Parent "GBI_18613-RA"; gene_name "GBI_18613";
Scaffold276	maker	CDS	1046235	1046388	.	+	1	gene_id "GBI_18613"; transcript_id "GBI_18613-RA"; Parent "GBI_18613-RA"; gene_name "GBI_18613";
Scaffold276	maker	CDS	1047476	1047636	.	+	0	gene_id "GBI_18613"; transcript_id "GBI_18613-RA"; Parent "GBI_18613-RA"; gene_name "GBI_18613";
Scaffold276	maker	CDS	1048185	1048422	.	+	1	gene_id "GBI_18613"; transcript_id "GBI_18613-RA"; Parent "GBI_18613-RA"; gene_name "GBI_18613";
Scaffold276	maker	CDS	1049541	1049685	.	+	0	gene_id "GBI_18613"; transcript_id "GBI_18613-RA"; Parent "GBI_18613-RA"; gene_name "GBI_18613";
Scaffold276	maker	CDS	1054295	1054374	.	+	2	gene_id "GBI_18613"; transcript_id "GBI_18613-RA"; Parent "GBI_18613-RA"; gene_name "GBI_18613";
Scaffold276	maker	CDS	1057564	1057844	.	+	0	gene_id "GBI_18613"; transcript_id "GBI_18613-RA"; Parent "GBI_18613-RA"; gene_name "GBI_18613";
Scaffold276	maker	CDS	1057918	1058010	.	+	1	gene_id "GBI_18613"; transcript_id "GBI_18613-RA"; Parent "GBI_18613-RA"; gene_name "GBI_18613";
Scaffold276	maker	CDS	1061042	1061115	.	+	1	gene_id "GBI_18613"; transcript_id "GBI_18613-RA"; Parent "GBI_18613-RA"; gene_name "GBI_18613";
Scaffold276	maker	CDS	1065650	1065855	.	+	2	gene_id "GBI_18613"; transcript_id "GBI_18613-RA"; Parent "GBI_18613-RA"; gene_name "GBI_18613";
Scaffold276	maker	CDS	1069389	1069412	.	+	0	gene_id "GBI_18613"; transcript_id "GBI_18613-RA"; Parent "GBI_18613-RA"; gene_name "GBI_18613";
Scaffold276	AGAT	five_prime_UTR	1026075	1026510	.	+	.	gene_id "GBI_18613"; transcript_id "GBI_18613-RA"; Parent "GBI_18613-RA"; gene_name "GBI_18613";
Scaffold276	AGAT	five_prime_UTR	1026594	1026878	.	+	.	gene_id "GBI_18613"; transcript_id "GBI_18613-RA"; Parent "GBI_18613-RA"; gene_name "GBI_18613";
Scaffold276	maker	CDS	1026879	1026894	.	+	0	gene_id "GBI_18613"; transcript_id "GBI_18613-RB"; Parent "GBI_18613-RB"; gene_name "GBI_18613"; previous_transcript_id "GBI_18613-RB";
Scaffold276	maker	CDS	1040678	1040872	.	+	2	gene_id "GBI_18613"; transcript_id "GBI_18613-RB"; Parent "GBI_18613-RB"; gene_name "GBI_18613"; previous_transcript_id "GBI_18613-RB";
Scaffold276	maker	CDS	1042647	1042776	.	+	2	gene_id "GBI_18613"; transcript_id "GBI_18613-RB"; Parent "GBI_18613-RB"; gene_name "GBI_18613"; previous_transcript_id "GBI_18613-RB";
Scaffold276	maker	CDS	1046235	1046388	.	+	1	gene_id "GBI_18613"; transcript_id "GBI_18613-RB"; Parent "GBI_18613-RB"; gene_name "GBI_18613"; previous_transcript_id "GBI_18613-RB";
Scaffold276	maker	CDS	1047476	1047636	.	+	0	gene_id "GBI_18613"; transcript_id "GBI_18613-RB"; Parent "GBI_18613-RB"; gene_name "GBI_18613"; previous_transcript_id "GBI_18613-RB";
Scaffold276	maker	CDS	1048185	1048422	.	+	1	gene_id "GBI_18613"; transcript_id "GBI_18613-RB"; Parent "GBI_18613-RB"; gene_name "GBI_18613"; previous_transcript_id "GBI_18613-RB";
Scaffold276	maker	CDS	1049541	1049685	.	+	0	gene_id "GBI_18613"; transcript_id "GBI_18613-RB"; Parent "GBI_18613-RB"; gene_name "GBI_18613"; previous_transcript_id "GBI_18613-RB";
Scaffold276	maker	CDS	1054295	1054374	.	+	2	gene_id "GBI_18613"; transcript_id "GBI_18613-RB"; Parent "GBI_18613-RB"; gene_name "GBI_18613"; previous_transcript_id "GBI_18613-RB";
Scaffold276	maker	CDS	1057564	1057844	.	+	0	gene_id "GBI_18613"; transcript_id "GBI_18613-RB"; Parent "GBI_18613-RB"; gene_name "GBI_18613"; previous_transcript_id "GBI_18613-RB";
Scaffold276	maker	CDS	1057918	1058010	.	+	1	gene_id "GBI_18613"; transcript_id "GBI_18613-RB"; Parent "GBI_18613-RB"; gene_name "GBI_18613"; previous_transcript_id "GBI_18613-RB";
Scaffold276	maker	CDS	1061042	1061115	.	+	1	gene_id "GBI_18613"; transcript_id "GBI_18613-RB"; Parent "GBI_18613-RB"; gene_name "GBI_18613"; previous_transcript_id "GBI_18613-RB";
Scaffold276	maker	CDS	1065650	1065855	.	+	2	gene_id "GBI_18613"; transcript_id "GBI_18613-RB"; Parent "GBI_18613-RB"; gene_name "GBI_18613"; previous_transcript_id "GBI_18613-RB";
Scaffold276	maker	CDS	1069389	1069415	.	+	0	gene_id "GBI_18613"; transcript_id "GBI_18613-RB"; Parent "GBI_18613-RB"; gene_name "GBI_18613"; previous_transcript_id "GBI_18613-RB";
Scaffold276	AGAT	five_prime_UTR	1026075	1026510	.	+	.	gene_id "GBI_18613"; transcript_id "GBI_18613-RB"; Parent "GBI_18613-RB"; gene_name "GBI_18613"; previous_transcript_id "GBI_18613-RB";
Scaffold276	AGAT	five_prime_UTR	1026594	1026878	.	+	.	gene_id "GBI_18613"; transcript_id "GBI_18613-RB"; Parent "GBI_18613-RB"; gene_name "GBI_18613"; previous_transcript_id "GBI_18613-RB";
Scaffold276	maker	CDS	1026879	1026894	.	+	0	gene_id "GBI_18613"; transcript_id "GBI_18613-RC"; Parent "GBI_18613-RC"; gene_name "GBI_18613"; previous_transcript_id "GBI_18613-RC";
Scaffold276	maker	CDS	1040678	1040872	.	+	2	gene_id "GBI_18613"; transcript_id "GBI_18613-RC"; Parent "GBI_18613-RC"; gene_name "GBI_18613"; previous_transcript_id "GBI_18613-RC";
Scaffold276	maker	CDS	1042647	1042776	.	+	2	gene_id "GBI_18613"; transcript_id "GBI_18613-RC"; Parent "GBI_18613-RC"; gene_name "GBI_18613"; previous_transcript_id "GBI_18613-RC";
Scaffold276	maker	CDS	1046235	1046388	.	+	1	gene_id "GBI_18613"; transcript_id "GBI_18613-RC"; Parent "GBI_18613-RC"; gene_name "GBI_18613"; previous_transcript_id "GBI_18613-RC";
Scaffold276	maker	CDS	1047476	1047636	.	+	0	gene_id "GBI_18613"; transcript_id "GBI_18613-RC"; Parent "GBI_18613-RC"; gene_name "GBI_18613"; previous_transcript_id "GBI_18613-RC";
Scaffold276	maker	CDS	1048185	1048422	.	+	1	gene_id "GBI_18613"; transcript_id "GBI_18613-RC"; Parent "GBI_18613-RC"; gene_name "GBI_18613"; previous_transcript_id "GBI_18613-RC";
Scaffold276	maker	CDS	1049541	1049685	.	+	0	gene_id "GBI_18613"; transcript_id "GBI_18613-RC"; Parent "GBI_18613-RC"; gene_name "GBI_18613"; previous_transcript_id "GBI_18613-RC";
Scaffold276	maker	CDS	1054295	1054374	.	+	2	gene_id "GBI_18613"; transcript_id "GBI_18613-RC"; Parent "GBI_18613-RC"; gene_name "GBI_18613"; previous_transcript_id "GBI_18613-RC";
Scaffold276	maker	CDS	1057564	1057844	.	+	0	gene_id "GBI_18613"; transcript_id "GBI_18613-RC"; Parent "GBI_18613-RC"; gene_name "GBI_18613"; previous_transcript_id "GBI_18613-RC";
Scaffold276	maker	CDS	1057918	1058010	.	+	1	gene_id "GBI_18613"; transcript_id "GBI_18613-RC"; Parent "GBI_18613-RC"; gene_name "GBI_18613"; previous_transcript_id "GBI_18613-RC";
Scaffold276	maker	CDS	1061042	1061115	.	+	1	gene_id "GBI_18613"; transcript_id "GBI_18613-RC"; Parent "GBI_18613-RC"; gene_name "GBI_18613"; previous_transcript_id "GBI_18613-RC";
Scaffold276	maker	CDS	1065650	1065855	.	+	2	gene_id "GBI_18613"; transcript_id "GBI_18613-RC"; Parent "GBI_18613-RC"; gene_name "GBI_18613"; previous_transcript_id "GBI_18613-RC";
Scaffold276	maker	CDS	1069389	1069415	.	+	0	gene_id "GBI_18613"; transcript_id "GBI_18613-RC"; Parent "GBI_18613-RC"; gene_name "GBI_18613"; previous_transcript_id "GBI_18613-RC";
Scaffold276	AGAT	five_prime_UTR	1026075	1026878	.	+	.	gene_id "GBI_18613"; transcript_id "GBI_18613-RC"; Parent "GBI_18613-RC"; gene_name "GBI_18613"; previous_transcript_id "GBI_18613-RC";
Scaffold276	AGAT	gene	1124240	1146980	.	+	.	gene_id "GBI_18614"; gene_name "GBI_18614";
Scaffold276	AGAT	transcript	1124240	1146980	.	+	.	gene_id "GBI_18614"; transcript_id "GBI_18614-RA"; Parent "GBI_18614"; gene_name "GBI_18614";
Scaffold276	maker	exon	1124240	1124501	.	+	.	gene_id "GBI_18614"; transcript_id "GBI_18614-RA"; Parent "GBI_18614-RA"; gene_name "GBI_18614";
Scaffold276	maker	exon	1127812	1128013	.	+	.	gene_id "GBI_18614"; transcript_id "GBI_18614-RA"; Parent "GBI_18614-RA"; gene_name "GBI_18614";
Scaffold276	maker	exon	1132521	1132692	.	+	.	gene_id "GBI_18614"; transcript_id "GBI_18614-RA"; Parent "GBI_18614-RA"; gene_name "GBI_18614";
Scaffold276	maker	exon	1133692	1133788	.	+	.	gene_id "GBI_18614"; transcript_id "GBI_18614-RA"; Parent "GBI_18614-RA"; gene_name "GBI_18614";
Scaffold276	maker	exon	1133962	1134038	.	+	.	gene_id "GBI_18614"; transcript_id "GBI_18614-RA"; Parent "GBI_18614-RA"; gene_name "GBI_18614";
Scaffold276	maker	exon	1134319	1134491	.	+	.	gene_id "GBI_18614"; transcript_id "GBI_18614-RA"; Parent "GBI_18614-RA"; gene_name "GBI_18614";
Scaffold276	maker	exon	1135859	1136156	.	+	.	gene_id "GBI_18614"; transcript_id "GBI_18614-RA"; Parent "GBI_18614-RA"; gene_name "GBI_18614";
Scaffold276	maker	exon	1137733	1137984	.	+	.	gene_id "GBI_18614"; transcript_id "GBI_18614-RA"; Parent "GBI_18614-RA"; gene_name "GBI_18614";
Scaffold276	maker	exon	1138584	1138792	.	+	.	gene_id "GBI_18614"; transcript_id "GBI_18614-RA"; Parent "GBI_18614-RA"; gene_name "GBI_18614";
Scaffold276	maker	exon	1144738	1146980	.	+	.	gene_id "GBI_18614"; transcript_id "GBI_18614-RA"; Parent "GBI_18614-RA"; gene_name "GBI_18614";
Scaffold276	maker	CDS	1132603	1132692	.	+	0	gene_id "GBI_18614"; transcript_id "GBI_18614-RA"; Parent "GBI_18614-RA"; gene_name "GBI_18614";
Scaffold276	maker	CDS	1133692	1133788	.	+	0	gene_id "GBI_18614"; transcript_id "GBI_18614-RA"; Parent "GBI_18614-RA"; gene_name "GBI_18614";
Scaffold276	maker	CDS	1133962	1134038	.	+	2	gene_id "GBI_18614"; transcript_id "GBI_18614-RA"; Parent "GBI_18614-RA"; gene_name "GBI_18614";
Scaffold276	maker	CDS	1134319	1134491	.	+	0	gene_id "GBI_18614"; transcript_id "GBI_18614-RA"; Parent "GBI_18614-RA"; gene_name "GBI_18614";
Scaffold276	maker	CDS	1135859	1136156	.	+	1	gene_id "GBI_18614"; transcript_id "GBI_18614-RA"; Parent "GBI_18614-RA"; gene_name "GBI_18614";
Scaffold276	maker	CDS	1137733	1137984	.	+	0	gene_id "GBI_18614"; transcript_id "GBI_18614-RA"; Parent "GBI_18614-RA"; gene_name "GBI_18614";
Scaffold276	maker	CDS	1138584	1138792	.	+	0	gene_id "GBI_18614"; transcript_id "GBI_18614-RA"; Parent "GBI_18614-RA"; gene_name "GBI_18614";
Scaffold276	maker	CDS	1144738	1144963	.	+	1	gene_id "GBI_18614"; transcript_id "GBI_18614-RA"; Parent "GBI_18614-RA"; gene_name "GBI_18614";
Scaffold276	AGAT	five_prime_UTR	1124240	1124501	.	+	.	gene_id "GBI_18614"; transcript_id "GBI_18614-RA"; Parent "GBI_18614-RA"; gene_name "GBI_18614";
Scaffold276	AGAT	five_prime_UTR	1127812	1128013	.	+	.	gene_id "GBI_18614"; transcript_id "GBI_18614-RA"; Parent "GBI_18614-RA"; gene_name "GBI_18614";
Scaffold276	AGAT	five_prime_UTR	1132521	1132602	.	+	.	gene_id "GBI_18614"; transcript_id "GBI_18614-RA"; Parent "GBI_18614-RA"; gene_name "GBI_18614";
Scaffold276	AGAT	three_prime_UTR	1144964	1146980	.	+	.	gene_id "GBI_18614"; transcript_id "GBI_18614-RA"; Parent "GBI_18614-RA"; gene_name "GBI_18614";
Scaffold276	AGAT	transcript	1124240	1146980	.	+	.	gene_id "GBI_18614"; transcript_id "GBI_18614-RB"; Parent "GBI_18614"; gene_name "GBI_18614";
Scaffold276	maker	exon	1124240	1124501	.	+	.	gene_id "GBI_18614"; transcript_id "GBI_18614-RB"; Parent "GBI_18614-RB"; gene_name "GBI_18614"; previous_transcript_id "GBI_18614-RB";
Scaffold276	maker	exon	1127812	1128013	.	+	.	gene_id "GBI_18614"; transcript_id "GBI_18614-RB"; Parent "GBI_18614-RB"; gene_name "GBI_18614"; previous_transcript_id "GBI_18614-RB";
Scaffold276	maker	exon	1132521	1132692	.	+	.	gene_id "GBI_18614"; transcript_id "GBI_18614-RB"; Parent "GBI_18614-RB"; gene_name "GBI_18614"; previous_transcript_id "GBI_18614-RB";
Scaffold276	maker	exon	1133692	1133788	.	+	.	gene_id "GBI_18614"; transcript_id "GBI_18614-RB"; Parent "GBI_18614-RB"; gene_name "GBI_18614"; previous_transcript_id "GBI_18614-RB";
Scaffold276	maker	exon	1133962	1134038	.	+	.	gene_id "GBI_18614"; transcript_id "GBI_18614-RB"; Parent "GBI_18614-RB"; gene_name "GBI_18614"; previous_transcript_id "GBI_18614-RB";
Scaffold276	maker	exon	1134319	1134491	.	+	.	gene_id "GBI_18614"; transcript_id "GBI_18614-RB"; Parent "GBI_18614-RB"; gene_name "GBI_18614"; previous_transcript_id "GBI_18614-RB";
Scaffold276	maker	exon	1135859	1136156	.	+	.	gene_id "GBI_18614"; transcript_id "GBI_18614-RB"; Parent "GBI_18614-RB"; gene_name "GBI_18614"; previous_transcript_id "GBI_18614-RB";
Scaffold276	maker	exon	1137733	1137984	.	+	.	gene_id "GBI_18614"; transcript_id "GBI_18614-RB"; Parent "GBI_18614-RB"; gene_name "GBI_18614"; previous_transcript_id "GBI_18614-RB";
Scaffold276	maker	exon	1138584	1138792	.	+	.	gene_id "GBI_18614"; transcript_id "GBI_18614-RB"; Parent "GBI_18614-RB"; gene_name "GBI_18614"; previous_transcript_id "GBI_18614-RB";
Scaffold276	maker	exon	1144738	1145871	.	+	.	gene_id "GBI_18614"; transcript_id "GBI_18614-RB"; Parent "GBI_18614-RB"; gene_name "GBI_18614"; previous_transcript_id "GBI_18614-RB";
Scaffold276	maker	exon	1145947	1146980	.	+	.	gene_id "GBI_18614"; transcript_id "GBI_18614-RB"; Parent "GBI_18614-RB"; gene_name "GBI_18614"; previous_transcript_id "GBI_18614-RB";
Scaffold276	maker	CDS	1132603	1132692	.	+	0	gene_id "GBI_18614"; transcript_id "GBI_18614-RB"; Parent "GBI_18614-RB"; gene_name "GBI_18614"; previous_transcript_id "GBI_18614-RB";
Scaffold276	maker	CDS	1133692	1133788	.	+	0	gene_id "GBI_18614"; transcript_id "GBI_18614-RB"; Parent "GBI_18614-RB"; gene_name "GBI_18614"; previous_transcript_id "GBI_18614-RB";
Scaffold276	maker	CDS	1133962	1134038	.	+	2	gene_id "GBI_18614"; transcript_id "GBI_18614-RB"; Parent "GBI_18614-RB"; gene_name "GBI_18614"; previous_transcript_id "GBI_18614-RB";
Scaffold276	maker	CDS	1134319	1134491	.	+	0	gene_id "GBI_18614"; transcript_id "GBI_18614-RB"; Parent "GBI_18614-RB"; gene_name "GBI_18614"; previous_transcript_id "GBI_18614-RB";
Scaffold276	maker	CDS	1135859	1136156	.	+	1	gene_id "GBI_18614"; transcript_id "GBI_18614-RB"; Parent "GBI_18614-RB"; gene_name "GBI_18614"; previous_transcript_id "GBI_18614-RB";
Scaffold276	maker	CDS	1137733	1137984	.	+	0	gene_id "GBI_18614"; transcript_id "GBI_18614-RB"; Parent "GBI_18614-RB"; gene_name "GBI_18614"; previous_transcript_id "GBI_18614-RB";
Scaffold276	maker	CDS	1138584	1138792	.	+	0	gene_id "GBI_18614"; transcript_id "GBI_18614-RB"; Parent "GBI_18614-RB"; gene_name "GBI_18614"; previous_transcript_id "GBI_18614-RB";
Scaffold276	maker	CDS	1144738	1144963	.	+	1	gene_id "GBI_18614"; transcript_id "GBI_18614-RB"; Parent "GBI_18614-RB"; gene_name "GBI_18614"; previous_transcript_id "GBI_18614-RB";
Scaffold276	AGAT	five_prime_UTR	1124240	1124501	.	+	.	gene_id "GBI_18614"; transcript_id "GBI_18614-RB"; Parent "GBI_18614-RB"; gene_name "GBI_18614"; previous_transcript_id "GBI_18614-RB";
Scaffold276	AGAT	five_prime_UTR	1127812	1128013	.	+	.	gene_id "GBI_18614"; transcript_id "GBI_18614-RB"; Parent "GBI_18614-RB"; gene_name "GBI_18614"; previous_transcript_id "GBI_18614-RB";
Scaffold276	AGAT	five_prime_UTR	1132521	1132602	.	+	.	gene_id "GBI_18614"; transcript_id "GBI_18614-RB"; Parent "GBI_18614-RB"; gene_name "GBI_18614"; previous_transcript_id "GBI_18614-RB";
Scaffold276	AGAT	three_prime_UTR	1144964	1145871	.	+	.	gene_id "GBI_18614"; transcript_id "GBI_18614-RB"; Parent "GBI_18614-RB"; gene_name "GBI_18614"; previous_transcript_id "GBI_18614-RB";
Scaffold276	AGAT	three_prime_UTR	1145947	1146980	.	+	.	gene_id "GBI_18614"; transcript_id "GBI_18614-RB"; Parent "GBI_18614-RB"; gene_name "GBI_18614"; previous_transcript_id "GBI_18614-RB";
Scaffold276	AGAT	transcript	1127160	1145097	.	+	.	gene_id "GBI_18614"; transcript_id "GBI_18614-RC"; Parent "GBI_18614"; gene_name "GBI_18614";
Scaffold276	maker	exon	1127160	1127633	.	+	.	gene_id "GBI_18614"; transcript_id "GBI_18614-RC"; Parent "GBI_18614-RC"; gene_name "GBI_18614"; previous_transcript_id "GBI_18614-RC";
Scaffold276	maker	exon	1128224	1128362	.	+	.	gene_id "GBI_18614"; transcript_id "GBI_18614-RC"; Parent "GBI_18614-RC"; gene_name "GBI_18614"; previous_transcript_id "GBI_18614-RC";
Scaffold276	maker	exon	1132521	1132692	.	+	.	gene_id "GBI_18614"; transcript_id "GBI_18614-RC"; Parent "GBI_18614-RC"; gene_name "GBI_18614"; previous_transcript_id "GBI_18614-RC";
Scaffold276	maker	exon	1133692	1133710	.	+	.	gene_id "GBI_18614"; transcript_id "GBI_18614-RC"; Parent "GBI_18614-RC"; gene_name "GBI_18614"; previous_transcript_id "GBI_18614-RC";
Scaffold276	maker	exon	1144872	1145097	.	+	.	gene_id "GBI_18614"; transcript_id "GBI_18614-RC"; Parent "GBI_18614-RC"; gene_name "GBI_18614"; previous_transcript_id "GBI_18614-RC";
Scaffold276	maker	CDS	1127589	1127633	.	+	0	gene_id "GBI_18614"; transcript_id "GBI_18614-RC"; Parent "GBI_18614-RC"; gene_name "GBI_18614"; previous_transcript_id "GBI_18614-RC";
Scaffold276	maker	CDS	1128224	1128362	.	+	0	gene_id "GBI_18614"; transcript_id "GBI_18614-RC"; Parent "GBI_18614-RC"; gene_name "GBI_18614"; previous_transcript_id "GBI_18614-RC";
Scaffold276	maker	CDS	1132521	1132579	.	+	2	gene_id "GBI_18614"; transcript_id "GBI_18614-RC"; Parent "GBI_18614-RC"; gene_name "GBI_18614"; previous_transcript_id "GBI_18614-RC";
Scaffold276	AGAT	five_prime_UTR	1127160	1127588	.	+	.	gene_id "GBI_18614"; transcript_id "GBI_18614-RC"; Parent "GBI_18614-RC"; gene_name "GBI_18614"; previous_transcript_id "GBI_18614-RC";
Scaffold276	AGAT	three_prime_UTR	1132580	1132692	.	+	.	gene_id "GBI_18614"; transcript_id "GBI_18614-RC"; Parent "GBI_18614-RC"; gene_name "GBI_18614"; previous_transcript_id "GBI_18614-RC";
Scaffold276	AGAT	three_prime_UTR	1133692	1133710	.	+	.	gene_id "GBI_18614"; transcript_id "GBI_18614-RC"; Parent "GBI_18614-RC"; gene_name "GBI_18614"; previous_transcript_id "GBI_18614-RC";
Scaffold276	AGAT	three_prime_UTR	1144872	1145097	.	+	.	gene_id "GBI_18614"; transcript_id "GBI_18614-RC"; Parent "GBI_18614-RC"; gene_name "GBI_18614"; previous_transcript_id "GBI_18614-RC";
Scaffold276	AGAT	transcript	1127160	1146980	.	+	.	gene_id "GBI_18614"; transcript_id "GBI_18614-RD"; Parent "GBI_18614"; gene_name "GBI_18614";
Scaffold276	maker	exon	1127160	1127633	.	+	.	gene_id "GBI_18614"; transcript_id "GBI_18614-RD"; Parent "GBI_18614-RD"; gene_name "GBI_18614"; previous_transcript_id "GBI_18614-RD";
Scaffold276	maker	exon	1128224	1128362	.	+	.	gene_id "GBI_18614"; transcript_id "GBI_18614-RD"; Parent "GBI_18614-RD"; gene_name "GBI_18614"; previous_transcript_id "GBI_18614-RD";
Scaffold276	maker	exon	1132521	1132692	.	+	.	gene_id "GBI_18614"; transcript_id "GBI_18614-RD"; Parent "GBI_18614-RD"; gene_name "GBI_18614"; previous_transcript_id "GBI_18614-RD";
Scaffold276	maker	exon	1133692	1133788	.	+	.	gene_id "GBI_18614"; transcript_id "GBI_18614-RD"; Parent "GBI_18614-RD"; gene_name "GBI_18614"; previous_transcript_id "GBI_18614-RD";
Scaffold276	maker	exon	1133962	1134038	.	+	.	gene_id "GBI_18614"; transcript_id "GBI_18614-RD"; Parent "GBI_18614-RD"; gene_name "GBI_18614"; previous_transcript_id "GBI_18614-RD";
Scaffold276	maker	exon	1134319	1134491	.	+	.	gene_id "GBI_18614"; transcript_id "GBI_18614-RD"; Parent "GBI_18614-RD"; gene_name "GBI_18614"; previous_transcript_id "GBI_18614-RD";
Scaffold276	maker	exon	1135859	1136156	.	+	.	gene_id "GBI_18614"; transcript_id "GBI_18614-RD"; Parent "GBI_18614-RD"; gene_name "GBI_18614"; previous_transcript_id "GBI_18614-RD";
Scaffold276	maker	exon	1137733	1137984	.	+	.	gene_id "GBI_18614"; transcript_id "GBI_18614-RD"; Parent "GBI_18614-RD"; gene_name "GBI_18614"; previous_transcript_id "GBI_18614-RD";
Scaffold276	maker	exon	1138584	1138792	.	+	.	gene_id "GBI_18614"; transcript_id "GBI_18614-RD"; Parent "GBI_18614-RD"; gene_name "GBI_18614"; previous_transcript_id "GBI_18614-RD";
Scaffold276	maker	exon	1144738	1145871	.	+	.	gene_id "GBI_18614"; transcript_id "GBI_18614-RD"; Parent "GBI_18614-RD"; gene_name "GBI_18614"; previous_transcript_id "GBI_18614-RD";
Scaffold276	maker	exon	1145947	1146980	.	+	.	gene_id "GBI_18614"; transcript_id "GBI_18614-RD"; Parent "GBI_18614-RD"; gene_name "GBI_18614"; previous_transcript_id "GBI_18614-RD";
Scaffold276	maker	CDS	1127589	1127633	.	+	0	gene_id "GBI_18614"; transcript_id "GBI_18614-RD"; Parent "GBI_18614-RD"; gene_name "GBI_18614"; previous_transcript_id "GBI_18614-RD";
Scaffold276	maker	CDS	1128224	1128362	.	+	0	gene_id "GBI_18614"; transcript_id "GBI_18614-RD"; Parent "GBI_18614-RD"; gene_name "GBI_18614"; previous_transcript_id "GBI_18614-RD";
Scaffold276	maker	CDS	1132521	1132579	.	+	2	gene_id "GBI_18614"; transcript_id "GBI_18614-RD"; Parent "GBI_18614-RD"; gene_name "GBI_18614"; previous_transcript_id "GBI_18614-RD";
Scaffold276	AGAT	five_prime_UTR	1127160	1127588	.	+	.	gene_id "GBI_18614"; transcript_id "GBI_18614-RD"; Parent "GBI_18614-RD"; gene_name "GBI_18614"; previous_transcript_id "GBI_18614-RD";
Scaffold276	AGAT	three_prime_UTR	1132580	1132692	.	+	.	gene_id "GBI_18614"; transcript_id "GBI_18614-RD"; Parent "GBI_18614-RD"; gene_name "GBI_18614"; previous_transcript_id "GBI_18614-RD";
Scaffold276	AGAT	three_prime_UTR	1133692	1133788	.	+	.	gene_id "GBI_18614"; transcript_id "GBI_18614-RD"; Parent "GBI_18614-RD"; gene_name "GBI_18614"; previous_transcript_id "GBI_18614-RD";
Scaffold276	AGAT	three_prime_UTR	1133962	1134038	.	+	.	gene_id "GBI_18614"; transcript_id "GBI_18614-RD"; Parent "GBI_18614-RD"; gene_name "GBI_18614"; previous_transcript_id "GBI_18614-RD";
Scaffold276	AGAT	three_prime_UTR	1134319	1134491	.	+	.	gene_id "GBI_18614"; transcript_id "GBI_18614-RD"; Parent "GBI_18614-RD"; gene_name "GBI_18614"; previous_transcript_id "GBI_18614-RD";
Scaffold276	AGAT	three_prime_UTR	1135859	1136156	.	+	.	gene_id "GBI_18614"; transcript_id "GBI_18614-RD"; Parent "GBI_18614-RD"; gene_name "GBI_18614"; previous_transcript_id "GBI_18614-RD";
Scaffold276	AGAT	three_prime_UTR	1137733	1137984	.	+	.	gene_id "GBI_18614"; transcript_id "GBI_18614-RD"; Parent "GBI_18614-RD"; gene_name "GBI_18614"; previous_transcript_id "GBI_18614-RD";
Scaffold276	AGAT	three_prime_UTR	1138584	1138792	.	+	.	gene_id "GBI_18614"; transcript_id "GBI_18614-RD"; Parent "GBI_18614-RD"; gene_name "GBI_18614"; previous_transcript_id "GBI_18614-RD";
Scaffold276	AGAT	three_prime_UTR	1144738	1145871	.	+	.	gene_id "GBI_18614"; transcript_id "GBI_18614-RD"; Parent "GBI_18614-RD"; gene_name "GBI_18614"; previous_transcript_id "GBI_18614-RD";
Scaffold276	AGAT	three_prime_UTR	1145947	1146980	.	+	.	gene_id "GBI_18614"; transcript_id "GBI_18614-RD"; Parent "GBI_18614-RD"; gene_name "GBI_18614"; previous_transcript_id "GBI_18614-RD";
Scaffold276	AGAT	transcript	1127160	1146980	.	+	.	gene_id "GBI_18614"; transcript_id "GBI_18614-RE"; Parent "GBI_18614"; gene_name "GBI_18614";
Scaffold276	maker	exon	1127160	1127633	.	+	.	gene_id "GBI_18614"; transcript_id "GBI_18614-RE"; Parent "GBI_18614-RE"; gene_name "GBI_18614"; previous_transcript_id "GBI_18614-RE";
Scaffold276	maker	exon	1127812	1128013	.	+	.	gene_id "GBI_18614"; transcript_id "GBI_18614-RE"; Parent "GBI_18614-RE"; gene_name "GBI_18614"; previous_transcript_id "GBI_18614-RE";
Scaffold276	maker	exon	1132521	1132692	.	+	.	gene_id "GBI_18614"; transcript_id "GBI_18614-RE"; Parent "GBI_18614-RE"; gene_name "GBI_18614"; previous_transcript_id "GBI_18614-RE";
Scaffold276	maker	exon	1133692	1133788	.	+	.	gene_id "GBI_18614"; transcript_id "GBI_18614-RE"; Parent "GBI_18614-RE"; gene_name "GBI_18614"; previous_transcript_id "GBI_18614-RE";
Scaffold276	maker	exon	1133962	1134038	.	+	.	gene_id "GBI_18614"; transcript_id "GBI_18614-RE"; Parent "GBI_18614-RE"; gene_name "GBI_18614"; previous_transcript_id "GBI_18614-RE";
Scaffold276	maker	exon	1134319	1134491	.	+	.	gene_id "GBI_18614"; transcript_id "GBI_18614-RE"; Parent "GBI_18614-RE"; gene_name "GBI_18614"; previous_transcript_id "GBI_18614-RE";
Scaffold276	maker	exon	1135859	1136156	.	+	.	gene_id "GBI_18614"; transcript_id "GBI_18614-RE"; Parent "GBI_18614-RE"; gene_name "GBI_18614"; previous_transcript_id "GBI_18614-RE";
Scaffold276	maker	exon	1137733	1137984	.	+	.	gene_id "GBI_18614"; transcript_id "GBI_18614-RE"; Parent "GBI_18614-RE"; gene_name "GBI_18614"; previous_transcript_id "GBI_18614-RE";
Scaffold276	maker	exon	1138584	1138792	.	+	.	gene_id "GBI_18614"; transcript_id "GBI_18614-RE"; Parent "GBI_18614-RE"; gene_name "GBI_18614"; previous_transcript_id "GBI_18614-RE";
Scaffold276	maker	exon	1144738	1146980	.	+	.	gene_id "GBI_18614"; transcript_id "GBI_18614-RE"; Parent "GBI_18614-RE"; gene_name "GBI_18614"; previous_transcript_id "GBI_18614-RE";
Scaffold276	maker	CDS	1132603	1132692	.	+	0	gene_id "GBI_18614"; transcript_id "GBI_18614-RE"; Parent "GBI_18614-RE"; gene_name "GBI_18614"; previous_transcript_id "GBI_18614-RE";
Scaffold276	maker	CDS	1133692	1133788	.	+	0	gene_id "GBI_18614"; transcript_id "GBI_18614-RE"; Parent "GBI_18614-RE"; gene_name "GBI_18614"; previous_transcript_id "GBI_18614-RE";
Scaffold276	maker	CDS	1133962	1134038	.	+	2	gene_id "GBI_18614"; transcript_id "GBI_18614-RE"; Parent "GBI_18614-RE"; gene_name "GBI_18614"; previous_transcript_id "GBI_18614-RE";
Scaffold276	maker	CDS	1134319	1134491	.	+	0	gene_id "GBI_18614"; transcript_id "GBI_18614-RE"; Parent "GBI_18614-RE"; gene_name "GBI_18614"; previous_transcript_id "GBI_18614-RE";
Scaffold276	maker	CDS	1135859	1136156	.	+	1	gene_id "GBI_18614"; transcript_id "GBI_18614-RE"; Parent "GBI_18614-RE"; gene_name "GBI_18614"; previous_transcript_id "GBI_18614-RE";
Scaffold276	maker	CDS	1137733	1137984	.	+	0	gene_id "GBI_18614"; transcript_id "GBI_18614-RE"; Parent "GBI_18614-RE"; gene_name "GBI_18614"; previous_transcript_id "GBI_18614-RE";
Scaffold276	maker	CDS	1138584	1138792	.	+	0	gene_id "GBI_18614"; transcript_id "GBI_18614-RE"; Parent "GBI_18614-RE"; gene_name "GBI_18614"; previous_transcript_id "GBI_18614-RE";
Scaffold276	maker	CDS	1144738	1144963	.	+	1	gene_id "GBI_18614"; transcript_id "GBI_18614-RE"; Parent "GBI_18614-RE"; gene_name "GBI_18614"; previous_transcript_id "GBI_18614-RE";
Scaffold276	AGAT	five_prime_UTR	1127160	1127633	.	+	.	gene_id "GBI_18614"; transcript_id "GBI_18614-RE"; Parent "GBI_18614-RE"; gene_name "GBI_18614"; previous_transcript_id "GBI_18614-RE";
Scaffold276	AGAT	five_prime_UTR	1127812	1128013	.	+	.	gene_id "GBI_18614"; transcript_id "GBI_18614-RE"; Parent "GBI_18614-RE"; gene_name "GBI_18614"; previous_transcript_id "GBI_18614-RE";
Scaffold276	AGAT	five_prime_UTR	1132521	1132602	.	+	.	gene_id "GBI_18614"; transcript_id "GBI_18614-RE"; Parent "GBI_18614-RE"; gene_name "GBI_18614"; previous_transcript_id "GBI_18614-RE";
Scaffold276	AGAT	three_prime_UTR	1144964	1146980	.	+	.	gene_id "GBI_18614"; transcript_id "GBI_18614-RE"; Parent "GBI_18614-RE"; gene_name "GBI_18614"; previous_transcript_id "GBI_18614-RE";
Scaffold276	AGAT	transcript	1127160	1146980	.	+	.	gene_id "GBI_18614"; transcript_id "GBI_18614-RF"; Parent "GBI_18614"; gene_name "GBI_18614";
Scaffold276	maker	exon	1127160	1127633	.	+	.	gene_id "GBI_18614"; transcript_id "GBI_18614-RF"; Parent "GBI_18614-RF"; gene_name "GBI_18614"; previous_transcript_id "GBI_18614-RF";
Scaffold276	maker	exon	1128224	1128362	.	+	.	gene_id "GBI_18614"; transcript_id "GBI_18614-RF"; Parent "GBI_18614-RF"; gene_name "GBI_18614"; previous_transcript_id "GBI_18614-RF";
Scaffold276	maker	exon	1132521	1132692	.	+	.	gene_id "GBI_18614"; transcript_id "GBI_18614-RF"; Parent "GBI_18614-RF"; gene_name "GBI_18614"; previous_transcript_id "GBI_18614-RF";
Scaffold276	maker	exon	1133692	1133788	.	+	.	gene_id "GBI_18614"; transcript_id "GBI_18614-RF"; Parent "GBI_18614-RF"; gene_name "GBI_18614"; previous_transcript_id "GBI_18614-RF";
Scaffold276	maker	exon	1133962	1134038	.	+	.	gene_id "GBI_18614"; transcript_id "GBI_18614-RF"; Parent "GBI_18614-RF"; gene_name "GBI_18614"; previous_transcript_id "GBI_18614-RF";
Scaffold276	maker	exon	1134319	1134491	.	+	.	gene_id "GBI_18614"; transcript_id "GBI_18614-RF"; Parent "GBI_18614-RF"; gene_name "GBI_18614"; previous_transcript_id "GBI_18614-RF";
Scaffold276	maker	exon	1135859	1136156	.	+	.	gene_id "GBI_18614"; transcript_id "GBI_18614-RF"; Parent "GBI_18614-RF"; gene_name "GBI_18614"; previous_transcript_id "GBI_18614-RF";
Scaffold276	maker	exon	1137733	1137984	.	+	.	gene_id "GBI_18614"; transcript_id "GBI_18614-RF"; Parent "GBI_18614-RF"; gene_name "GBI_18614"; previous_transcript_id "GBI_18614-RF";
Scaffold276	maker	exon	1138584	1138792	.	+	.	gene_id "GBI_18614"; transcript_id "GBI_18614-RF"; Parent "GBI_18614-RF"; gene_name "GBI_18614"; previous_transcript_id "GBI_18614-RF";
Scaffold276	maker	exon	1144738	1146980	.	+	.	gene_id "GBI_18614"; transcript_id "GBI_18614-RF"; Parent "GBI_18614-RF"; gene_name "GBI_18614"; previous_transcript_id "GBI_18614-RF";
Scaffold276	maker	CDS	1127589	1127633	.	+	0	gene_id "GBI_18614"; transcript_id "GBI_18614-RF"; Parent "GBI_18614-RF"; gene_name "GBI_18614"; previous_transcript_id "GBI_18614-RF";
Scaffold276	maker	CDS	1128224	1128362	.	+	0	gene_id "GBI_18614"; transcript_id "GBI_18614-RF"; Parent "GBI_18614-RF"; gene_name "GBI_18614"; previous_transcript_id "GBI_18614-RF";
Scaffold276	maker	CDS	1132521	1132579	.	+	2	gene_id "GBI_18614"; transcript_id "GBI_18614-RF"; Parent "GBI_18614-RF"; gene_name "GBI_18614"; previous_transcript_id "GBI_18614-RF";
Scaffold276	AGAT	five_prime_UTR	1127160	1127588	.	+	.	gene_id "GBI_18614"; transcript_id "GBI_18614-RF"; Parent "GBI_18614-RF"; gene_name "GBI_18614"; previous_transcript_id "GBI_18614-RF";
Scaffold276	AGAT	three_prime_UTR	1132580	1132692	.	+	.	gene_id "GBI_18614"; transcript_id "GBI_18614-RF"; Parent "GBI_18614-RF"; gene_name "GBI_18614"; previous_transcript_id "GBI_18614-RF";
Scaffold276	AGAT	three_prime_UTR	1133692	1133788	.	+	.	gene_id "GBI_18614"; transcript_id "GBI_18614-RF"; Parent "GBI_18614-RF"; gene_name "GBI_18614"; previous_transcript_id "GBI_18614-RF";
Scaffold276	AGAT	three_prime_UTR	1133962	1134038	.	+	.	gene_id "GBI_18614"; transcript_id "GBI_18614-RF"; Parent "GBI_18614-RF"; gene_name "GBI_18614"; previous_transcript_id "GBI_18614-RF";
Scaffold276	AGAT	three_prime_UTR	1134319	1134491	.	+	.	gene_id "GBI_18614"; transcript_id "GBI_18614-RF"; Parent "GBI_18614-RF"; gene_name "GBI_18614"; previous_transcript_id "GBI_18614-RF";
Scaffold276	AGAT	three_prime_UTR	1135859	1136156	.	+	.	gene_id "GBI_18614"; transcript_id "GBI_18614-RF"; Parent "GBI_18614-RF"; gene_name "GBI_18614"; previous_transcript_id "GBI_18614-RF";
Scaffold276	AGAT	three_prime_UTR	1137733	1137984	.	+	.	gene_id "GBI_18614"; transcript_id "GBI_18614-RF"; Parent "GBI_18614-RF"; gene_name "GBI_18614"; previous_transcript_id "GBI_18614-RF";
Scaffold276	AGAT	three_prime_UTR	1138584	1138792	.	+	.	gene_id "GBI_18614"; transcript_id "GBI_18614-RF"; Parent "GBI_18614-RF"; gene_name "GBI_18614"; previous_transcript_id "GBI_18614-RF";
Scaffold276	AGAT	three_prime_UTR	1144738	1146980	.	+	.	gene_id "GBI_18614"; transcript_id "GBI_18614-RF"; Parent "GBI_18614-RF"; gene_name "GBI_18614"; previous_transcript_id "GBI_18614-RF";
Scaffold276	AGAT	transcript	1127160	1146980	.	+	.	gene_id "GBI_18614"; transcript_id "GBI_18614-RG"; Parent "GBI_18614"; gene_name "GBI_18614";
Scaffold276	maker	exon	1127160	1127633	.	+	.	gene_id "GBI_18614"; transcript_id "GBI_18614-RG"; Parent "GBI_18614-RG"; gene_name "GBI_18614"; previous_transcript_id "GBI_18614-RG";
Scaffold276	maker	exon	1127812	1128013	.	+	.	gene_id "GBI_18614"; transcript_id "GBI_18614-RG"; Parent "GBI_18614-RG"; gene_name "GBI_18614"; previous_transcript_id "GBI_18614-RG";
Scaffold276	maker	exon	1132521	1132692	.	+	.	gene_id "GBI_18614"; transcript_id "GBI_18614-RG"; Parent "GBI_18614-RG"; gene_name "GBI_18614"; previous_transcript_id "GBI_18614-RG";
Scaffold276	maker	exon	1133692	1133788	.	+	.	gene_id "GBI_18614"; transcript_id "GBI_18614-RG"; Parent "GBI_18614-RG"; gene_name "GBI_18614"; previous_transcript_id "GBI_18614-RG";
Scaffold276	maker	exon	1133962	1134038	.	+	.	gene_id "GBI_18614"; transcript_id "GBI_18614-RG"; Parent "GBI_18614-RG"; gene_name "GBI_18614"; previous_transcript_id "GBI_18614-RG";
Scaffold276	maker	exon	1134319	1134491	.	+	.	gene_id "GBI_18614"; transcript_id "GBI_18614-RG"; Parent "GBI_18614-RG"; gene_name "GBI_18614"; previous_transcript_id "GBI_18614-RG";
Scaffold276	maker	exon	1135859	1136156	.	+	.	gene_id "GBI_18614"; transcript_id "GBI_18614-RG"; Parent "GBI_18614-RG"; gene_name "GBI_18614"; previous_transcript_id "GBI_18614-RG";
Scaffold276	maker	exon	1137733	1137984	.	+	.	gene_id "GBI_18614"; transcript_id "GBI_18614-RG"; Parent "GBI_18614-RG"; gene_name "GBI_18614"; previous_transcript_id "GBI_18614-RG";
Scaffold276	maker	exon	1138584	1138792	.	+	.	gene_id "GBI_18614"; transcript_id "GBI_18614-RG"; Parent "GBI_18614-RG"; gene_name "GBI_18614"; previous_transcript_id "GBI_18614-RG";
Scaffold276	maker	exon	1144738	1145871	.	+	.	gene_id "GBI_18614"; transcript_id "GBI_18614-RG"; Parent "GBI_18614-RG"; gene_name "GBI_18614"; previous_transcript_id "GBI_18614-RG";
Scaffold276	maker	exon	1145947	1146980	.	+	.	gene_id "GBI_18614"; transcript_id "GBI_18614-RG"; Parent "GBI_18614-RG"; gene_name "GBI_18614"; previous_transcript_id "GBI_18614-RG";
Scaffold276	maker	CDS	1132603	1132692	.	+	0	gene_id "GBI_18614"; transcript_id "GBI_18614-RG"; Parent "GBI_18614-RG"; gene_name "GBI_18614"; previous_transcript_id "GBI_18614-RG";
Scaffold276	maker	CDS	1133692	1133788	.	+	0	gene_id "GBI_18614"; transcript_id "GBI_18614-RG"; Parent "GBI_18614-RG"; gene_name "GBI_18614"; previous_transcript_id "GBI_18614-RG";
Scaffold276	maker	CDS	1133962	1134038	.	+	2	gene_id "GBI_18614"; transcript_id "GBI_18614-RG"; Parent "GBI_18614-RG"; gene_name "GBI_18614"; previous_transcript_id "GBI_18614-RG";
Scaffold276	maker	CDS	1134319	1134491	.	+	0	gene_id "GBI_18614"; transcript_id "GBI_18614-RG"; Parent "GBI_18614-RG"; gene_name "GBI_18614"; previous_transcript_id "GBI_18614-RG";
Scaffold276	maker	CDS	1135859	1136156	.	+	1	gene_id "GBI_18614"; transcript_id "GBI_18614-RG"; Parent "GBI_18614-RG"; gene_name "GBI_18614"; previous_transcript_id "GBI_18614-RG";
Scaffold276	maker	CDS	1137733	1137984	.	+	0	gene_id "GBI_18614"; transcript_id "GBI_18614-RG"; Parent "GBI_18614-RG"; gene_name "GBI_18614"; previous_transcript_id "GBI_18614-RG";
Scaffold276	maker	CDS	1138584	1138792	.	+	0	gene_id "GBI_18614"; transcript_id "GBI_18614-RG"; Parent "GBI_18614-RG"; gene_name "GBI_18614"; previous_transcript_id "GBI_18614-RG";
Scaffold276	maker	CDS	1144738	1144963	.	+	1	gene_id "GBI_18614"; transcript_id "GBI_18614-RG"; Parent "GBI_18614-RG"; gene_name "GBI_18614"; previous_transcript_id "GBI_18614-RG";
Scaffold276	AGAT	five_prime_UTR	1127160	1127633	.	+	.	gene_id "GBI_18614"; transcript_id "GBI_18614-RG"; Parent "GBI_18614-RG"; gene_name "GBI_18614"; previous_transcript_id "GBI_18614-RG";
Scaffold276	AGAT	five_prime_UTR	1127812	1128013	.	+	.	gene_id "GBI_18614"; transcript_id "GBI_18614-RG"; Parent "GBI_18614-RG"; gene_name "GBI_18614"; previous_transcript_id "GBI_18614-RG";
Scaffold276	AGAT	five_prime_UTR	1132521	1132602	.	+	.	gene_id "GBI_18614"; transcript_id "GBI_18614-RG"; Parent "GBI_18614-RG"; gene_name "GBI_18614"; previous_transcript_id "GBI_18614-RG";
Scaffold276	AGAT	three_prime_UTR	1144964	1145871	.	+	.	gene_id "GBI_18614"; transcript_id "GBI_18614-RG"; Parent "GBI_18614-RG"; gene_name "GBI_18614"; previous_transcript_id "GBI_18614-RG";
Scaffold276	AGAT	three_prime_UTR	1145947	1146980	.	+	.	gene_id "GBI_18614"; transcript_id "GBI_18614-RG"; Parent "GBI_18614-RG"; gene_name "GBI_18614"; previous_transcript_id "GBI_18614-RG";
Scaffold276	AGAT	gene	1184956	1191210	.	-	.	gene_id "GBI_18615"; gene_name "GBI_18615";
Scaffold276	AGAT	transcript	1184956	1191210	.	-	.	gene_id "GBI_18615"; transcript_id "GBI_18615-RA"; Parent "GBI_18615"; gene_name "GBI_18615";
Scaffold276	maker	exon	1184956	1185110	.	-	.	gene_id "GBI_18615"; transcript_id "GBI_18615-RA"; Parent "GBI_18615-RA"; gene_name "GBI_18615";
Scaffold276	maker	exon	1186225	1186347	.	-	.	gene_id "GBI_18615"; transcript_id "GBI_18615-RA"; Parent "GBI_18615-RA"; gene_name "GBI_18615";
Scaffold276	maker	exon	1188444	1188524	.	-	.	gene_id "GBI_18615"; transcript_id "GBI_18615-RA"; Parent "GBI_18615-RA"; gene_name "GBI_18615";
Scaffold276	maker	exon	1189121	1189360	.	-	.	gene_id "GBI_18615"; transcript_id "GBI_18615-RA"; Parent "GBI_18615-RA"; gene_name "GBI_18615";
Scaffold276	maker	exon	1190928	1191210	.	-	.	gene_id "GBI_18615"; transcript_id "GBI_18615-RA"; Parent "GBI_18615-RA"; gene_name "GBI_18615";
Scaffold276	maker	CDS	1184956	1185110	.	-	2	gene_id "GBI_18615"; transcript_id "GBI_18615-RA"; Parent "GBI_18615-RA"; gene_name "GBI_18615";
Scaffold276	maker	CDS	1186225	1186347	.	-	2	gene_id "GBI_18615"; transcript_id "GBI_18615-RA"; Parent "GBI_18615-RA"; gene_name "GBI_18615";
Scaffold276	maker	CDS	1188444	1188524	.	-	2	gene_id "GBI_18615"; transcript_id "GBI_18615-RA"; Parent "GBI_18615-RA"; gene_name "GBI_18615";
Scaffold276	maker	CDS	1189121	1189360	.	-	2	gene_id "GBI_18615"; transcript_id "GBI_18615-RA"; Parent "GBI_18615-RA"; gene_name "GBI_18615";
Scaffold276	maker	CDS	1190928	1191210	.	-	0	gene_id "GBI_18615"; transcript_id "GBI_18615-RA"; Parent "GBI_18615-RA"; gene_name "GBI_18615";
Scaffold276	AGAT	gene	1192283	1193441	.	-	.	gene_id "GBI_18616"; gene_name "GBI_18616";
Scaffold276	AGAT	transcript	1192283	1193441	.	-	.	gene_id "GBI_18616"; transcript_id "GBI_18616-RA"; Parent "GBI_18616"; gene_name "GBI_18616";
Scaffold276	maker	exon	1192283	1192371	.	-	.	gene_id "GBI_18616"; transcript_id "GBI_18616-RA"; Parent "GBI_18616-RA"; gene_name "GBI_18616";
Scaffold276	maker	exon	1193372	1193441	.	-	.	gene_id "GBI_18616"; transcript_id "GBI_18616-RA"; Parent "GBI_18616-RA"; gene_name "GBI_18616";
Scaffold276	maker	CDS	1192283	1192371	.	-	2	gene_id "GBI_18616"; transcript_id "GBI_18616-RA"; Parent "GBI_18616-RA"; gene_name "GBI_18616";
Scaffold276	maker	CDS	1193372	1193441	.	-	0	gene_id "GBI_18616"; transcript_id "GBI_18616-RA"; Parent "GBI_18616-RA"; gene_name "GBI_18616";
Scaffold276	AGAT	gene	1193048	1193119	.	-	.	gene_id "GBI_18617"; gene_name "GBI_18617";
Scaffold276	AGAT	transcript	1193048	1193119	.	-	.	gene_id "GBI_18617"; transcript_id "GBI_18617-RA"; Parent "GBI_18617"; gene_name "GBI_18617";
Scaffold276	maker	exon	1193048	1193119	.	-	.	gene_id "GBI_18617"; transcript_id "GBI_18617-RA"; Parent "GBI_18617-RA"; gene_name "GBI_18617";
Scaffold276	AGAT	gene	1209845	1214081	.	-	.	gene_id "GBI_18618"; gene_name "GBI_18618";
Scaffold276	AGAT	transcript	1209845	1214081	.	-	.	gene_id "GBI_18618"; transcript_id "GBI_18618-RA"; Parent "GBI_18618"; gene_name "GBI_18618";
Scaffold276	maker	exon	1209845	1209936	.	-	.	gene_id "GBI_18618"; transcript_id "GBI_18618-RA"; Parent "GBI_18618-RA"; gene_name "GBI_18618";
Scaffold276	maker	exon	1210745	1210840	.	-	.	gene_id "GBI_18618"; transcript_id "GBI_18618-RA"; Parent "GBI_18618-RA"; gene_name "GBI_18618";
Scaffold276	maker	exon	1213565	1214081	.	-	.	gene_id "GBI_18618"; transcript_id "GBI_18618-RA"; Parent "GBI_18618-RA"; gene_name "GBI_18618";
Scaffold276	maker	CDS	1209845	1209936	.	-	2	gene_id "GBI_18618"; transcript_id "GBI_18618-RA"; Parent "GBI_18618-RA"; gene_name "GBI_18618";
Scaffold276	maker	CDS	1210745	1210840	.	-	2	gene_id "GBI_18618"; transcript_id "GBI_18618-RA"; Parent "GBI_18618-RA"; gene_name "GBI_18618";
Scaffold276	maker	CDS	1213565	1214081	.	-	0	gene_id "GBI_18618"; transcript_id "GBI_18618-RA"; Parent "GBI_18618-RA"; gene_name "GBI_18618";
Scaffold276	AGAT	gene	1215592	1228761	.	-	.	gene_id "GBI_18619"; gene_name "GBI_18619";
Scaffold276	AGAT	transcript	1215592	1228761	.	-	.	gene_id "GBI_18619"; transcript_id "GBI_18619-RA"; Parent "GBI_18619"; gene_name "GBI_18619";
Scaffold276	maker	exon	1215592	1215741	.	-	.	gene_id "GBI_18619"; transcript_id "GBI_18619-RA"; Parent "GBI_18619-RA"; gene_name "GBI_18619";
Scaffold276	maker	exon	1221659	1221913	.	-	.	gene_id "GBI_18619"; transcript_id "GBI_18619-RA"; Parent "GBI_18619-RA"; gene_name "GBI_18619";
Scaffold276	maker	exon	1224639	1224794	.	-	.	gene_id "GBI_18619"; transcript_id "GBI_18619-RA"; Parent "GBI_18619-RA"; gene_name "GBI_18619";
Scaffold276	maker	exon	1225381	1225390	.	-	.	gene_id "GBI_18619"; transcript_id "GBI_18619-RA"; Parent "GBI_18619-RA"; gene_name "GBI_18619";
Scaffold276	maker	exon	1225895	1225963	.	-	.	gene_id "GBI_18619"; transcript_id "GBI_18619-RA"; Parent "GBI_18619-RA"; gene_name "GBI_18619";
Scaffold276	maker	exon	1227407	1227666	.	-	.	gene_id "GBI_18619"; transcript_id "GBI_18619-RA"; Parent "GBI_18619-RA"; gene_name "GBI_18619";
Scaffold276	maker	exon	1228540	1228761	.	-	.	gene_id "GBI_18619"; transcript_id "GBI_18619-RA"; Parent "GBI_18619-RA"; gene_name "GBI_18619";
Scaffold276	maker	CDS	1215592	1215741	.	-	0	gene_id "GBI_18619"; transcript_id "GBI_18619-RA"; Parent "GBI_18619-RA"; gene_name "GBI_18619";
Scaffold276	maker	CDS	1221659	1221913	.	-	0	gene_id "GBI_18619"; transcript_id "GBI_18619-RA"; Parent "GBI_18619-RA"; gene_name "GBI_18619";
Scaffold276	maker	CDS	1224639	1224794	.	-	0	gene_id "GBI_18619"; transcript_id "GBI_18619-RA"; Parent "GBI_18619-RA"; gene_name "GBI_18619";
Scaffold276	maker	CDS	1225381	1225390	.	-	1	gene_id "GBI_18619"; transcript_id "GBI_18619-RA"; Parent "GBI_18619-RA"; gene_name "GBI_18619";
Scaffold276	maker	CDS	1225895	1225963	.	-	1	gene_id "GBI_18619"; transcript_id "GBI_18619-RA"; Parent "GBI_18619-RA"; gene_name "GBI_18619";
Scaffold276	maker	CDS	1227407	1227666	.	-	0	gene_id "GBI_18619"; transcript_id "GBI_18619-RA"; Parent "GBI_18619-RA"; gene_name "GBI_18619";
Scaffold276	maker	CDS	1228540	1228761	.	-	0	gene_id "GBI_18619"; transcript_id "GBI_18619-RA"; Parent "GBI_18619-RA"; gene_name "GBI_18619";
Scaffold276	AGAT	gene	1256461	1261454	.	+	.	gene_id "GBI_18620"; gene_name "GBI_18620";
Scaffold276	StringTie	transcript	1256461	1261454	.	+	.	gene_id "GBI_18620"; transcript_id "GBI_18620.1"; gene_name "GBI_18620"; oId "STRG.25907.1"; cmp_ref "GBI_18620-RA"; class_code "j"; tss_id "TSS18137";
Scaffold276	StringTie	exon	1256461	1256683	.	+	.	gene_id "GBI_18620"; transcript_id "GBI_18620.1"; exon_number "1";
Scaffold276	StringTie	exon	1260055	1260189	.	+	.	gene_id "GBI_18620"; transcript_id "GBI_18620.1"; exon_number "2";
Scaffold276	StringTie	exon	1261346	1261454	.	+	.	gene_id "GBI_18620"; transcript_id "GBI_18620.1"; exon_number "3";
Scaffold276	AGAT	transcript	1256529	1258417	.	+	.	gene_id "GBI_18620"; transcript_id "GBI_18620-RA"; Parent "GBI_18620"; gene_name "GBI_18620";
Scaffold276	maker	exon	1256529	1256683	.	+	.	gene_id "GBI_18620"; transcript_id "GBI_18620-RA"; Parent "GBI_18620-RA"; gene_name "GBI_18620";
Scaffold276	maker	exon	1258261	1258417	.	+	.	gene_id "GBI_18620"; transcript_id "GBI_18620-RA"; Parent "GBI_18620-RA"; gene_name "GBI_18620";
Scaffold276	maker	CDS	1256556	1256683	.	+	0	gene_id "GBI_18620"; transcript_id "GBI_18620-RA"; Parent "GBI_18620-RA"; gene_name "GBI_18620";
Scaffold276	maker	CDS	1258261	1258417	.	+	1	gene_id "GBI_18620"; transcript_id "GBI_18620-RA"; Parent "GBI_18620-RA"; gene_name "GBI_18620";
Scaffold276	AGAT	five_prime_UTR	1256529	1256555	.	+	.	gene_id "GBI_18620"; transcript_id "GBI_18620-RA"; Parent "GBI_18620-RA"; gene_name "GBI_18620";
Scaffold276	AGAT	gene	1315264	1316319	.	+	.	gene_id "GBI_18621"; gene_name "GBI_18621";
Scaffold276	AGAT	transcript	1315264	1316319	.	+	.	gene_id "GBI_18621"; transcript_id "GBI_18621-RA"; Parent "GBI_18621"; gene_name "GBI_18621";
Scaffold276	maker	exon	1315264	1316319	.	+	.	gene_id "GBI_18621"; transcript_id "GBI_18621-RA"; Parent "GBI_18621-RA"; gene_name "GBI_18621";
Scaffold276	maker	CDS	1315264	1316319	.	+	0	gene_id "GBI_18621"; transcript_id "GBI_18621-RA"; Parent "GBI_18621-RA"; gene_name "GBI_18621";
Scaffold277	AGAT	gene	5790	15606	.	-	.	gene_id "GBI_18624"; gene_name "GBI_18624";
Scaffold277	StringTie	transcript	5790	15179	.	-	.	gene_id "GBI_18624"; transcript_id "GBI_18624.1"; gene_name "GBI_18624"; oId "STRG.25861.1"; cmp_ref "GBI_18624-RA"; class_code "j"; tss_id "TSS18180";
Scaffold277	StringTie	exon	5790	6325	.	-	.	gene_id "GBI_18624"; transcript_id "GBI_18624.1"; exon_number "1";
Scaffold277	StringTie	exon	12755	12822	.	-	.	gene_id "GBI_18624"; transcript_id "GBI_18624.1"; exon_number "2";
Scaffold277	StringTie	exon	13571	13690	.	-	.	gene_id "GBI_18624"; transcript_id "GBI_18624.1"; exon_number "3";
Scaffold277	StringTie	exon	14121	14272	.	-	.	gene_id "GBI_18624"; transcript_id "GBI_18624.1"; exon_number "4";
Scaffold277	StringTie	exon	14364	14669	.	-	.	gene_id "GBI_18624"; transcript_id "GBI_18624.1"; exon_number "5";
Scaffold277	StringTie	exon	14751	14868	.	-	.	gene_id "GBI_18624"; transcript_id "GBI_18624.1"; exon_number "6";
Scaffold277	StringTie	exon	14984	15179	.	-	.	gene_id "GBI_18624"; transcript_id "GBI_18624.1"; exon_number "7";
Scaffold277	StringTie	transcript	7476	15606	.	-	.	gene_id "GBI_18624"; transcript_id "GBI_18624.2"; gene_name "GBI_18624"; oId "STRG.25861.3"; cmp_ref "GBI_18624-RC"; class_code "m"; tss_id "TSS18181";
Scaffold277	StringTie	exon	7476	12822	.	-	.	gene_id "GBI_18624"; transcript_id "GBI_18624.2"; exon_number "1";
Scaffold277	StringTie	exon	13571	13690	.	-	.	gene_id "GBI_18624"; transcript_id "GBI_18624.2"; exon_number "2";
Scaffold277	StringTie	exon	14121	14272	.	-	.	gene_id "GBI_18624"; transcript_id "GBI_18624.2"; exon_number "3";
Scaffold277	StringTie	exon	14364	14669	.	-	.	gene_id "GBI_18624"; transcript_id "GBI_18624.2"; exon_number "4";
Scaffold277	StringTie	exon	14751	14868	.	-	.	gene_id "GBI_18624"; transcript_id "GBI_18624.2"; exon_number "5";
Scaffold277	StringTie	exon	14984	15606	.	-	.	gene_id "GBI_18624"; transcript_id "GBI_18624.2"; exon_number "6";
Scaffold277	StringTie	transcript	7476	15606	.	-	.	gene_id "GBI_18624"; transcript_id "GBI_18624.3"; gene_name "GBI_18624"; oId "STRG.25861.2"; cmp_ref "GBI_18624-RC"; class_code "m"; tss_id "TSS18181";
Scaffold277	StringTie	exon	7476	13690	.	-	.	gene_id "GBI_18624"; transcript_id "GBI_18624.3"; exon_number "1";
Scaffold277	StringTie	exon	14121	14272	.	-	.	gene_id "GBI_18624"; transcript_id "GBI_18624.3"; exon_number "2";
Scaffold277	StringTie	exon	14364	14669	.	-	.	gene_id "GBI_18624"; transcript_id "GBI_18624.3"; exon_number "3";
Scaffold277	StringTie	exon	14751	14868	.	-	.	gene_id "GBI_18624"; transcript_id "GBI_18624.3"; exon_number "4";
Scaffold277	StringTie	exon	14984	15173	.	-	.	gene_id "GBI_18624"; transcript_id "GBI_18624.3"; exon_number "5";
Scaffold277	StringTie	exon	15370	15606	.	-	.	gene_id "GBI_18624"; transcript_id "GBI_18624.3"; exon_number "6";
Scaffold277	AGAT	transcript	10100	15606	.	-	.	gene_id "GBI_18624"; transcript_id "GBI_18624-RA"; Parent "GBI_18624"; gene_name "GBI_18624";
Scaffold277	maker	exon	10100	10954	.	-	.	gene_id "GBI_18624"; transcript_id "GBI_18624-RA"; Parent "GBI_18624-RA"; gene_name "GBI_18624";
Scaffold277	maker	exon	12755	12822	.	-	.	gene_id "GBI_18624"; transcript_id "GBI_18624-RA"; Parent "GBI_18624-RA"; gene_name "GBI_18624";
Scaffold277	maker	exon	13571	13690	.	-	.	gene_id "GBI_18624"; transcript_id "GBI_18624-RA"; Parent "GBI_18624-RA"; gene_name "GBI_18624";
Scaffold277	maker	exon	14121	14272	.	-	.	gene_id "GBI_18624"; transcript_id "GBI_18624-RA"; Parent "GBI_18624-RA"; gene_name "GBI_18624";
Scaffold277	maker	exon	14364	14669	.	-	.	gene_id "GBI_18624"; transcript_id "GBI_18624-RA"; Parent "GBI_18624-RA"; gene_name "GBI_18624";
Scaffold277	maker	exon	14751	14868	.	-	.	gene_id "GBI_18624"; transcript_id "GBI_18624-RA"; Parent "GBI_18624-RA"; gene_name "GBI_18624";
Scaffold277	maker	exon	14984	15173	.	-	.	gene_id "GBI_18624"; transcript_id "GBI_18624-RA"; Parent "GBI_18624-RA"; gene_name "GBI_18624";
Scaffold277	maker	exon	15370	15606	.	-	.	gene_id "GBI_18624"; transcript_id "GBI_18624-RA"; Parent "GBI_18624-RA"; gene_name "GBI_18624";
Scaffold277	maker	CDS	10912	10954	.	-	1	gene_id "GBI_18624"; transcript_id "GBI_18624-RA"; Parent "GBI_18624-RA"; gene_name "GBI_18624";
Scaffold277	maker	CDS	12755	12822	.	-	0	gene_id "GBI_18624"; transcript_id "GBI_18624-RA"; Parent "GBI_18624-RA"; gene_name "GBI_18624";
Scaffold277	maker	CDS	13571	13690	.	-	0	gene_id "GBI_18624"; transcript_id "GBI_18624-RA"; Parent "GBI_18624-RA"; gene_name "GBI_18624";
Scaffold277	maker	CDS	14121	14272	.	-	2	gene_id "GBI_18624"; transcript_id "GBI_18624-RA"; Parent "GBI_18624-RA"; gene_name "GBI_18624";
Scaffold277	maker	CDS	14364	14669	.	-	2	gene_id "GBI_18624"; transcript_id "GBI_18624-RA"; Parent "GBI_18624-RA"; gene_name "GBI_18624";
Scaffold277	maker	CDS	14751	14868	.	-	0	gene_id "GBI_18624"; transcript_id "GBI_18624-RA"; Parent "GBI_18624-RA"; gene_name "GBI_18624";
Scaffold277	maker	CDS	14984	15173	.	-	1	gene_id "GBI_18624"; transcript_id "GBI_18624-RA"; Parent "GBI_18624-RA"; gene_name "GBI_18624";
Scaffold277	maker	CDS	15370	15455	.	-	0	gene_id "GBI_18624"; transcript_id "GBI_18624-RA"; Parent "GBI_18624-RA"; gene_name "GBI_18624";
Scaffold277	AGAT	five_prime_UTR	15456	15606	.	-	.	gene_id "GBI_18624"; transcript_id "GBI_18624-RA"; Parent "GBI_18624-RA"; gene_name "GBI_18624";
Scaffold277	AGAT	three_prime_UTR	10100	10911	.	-	.	gene_id "GBI_18624"; transcript_id "GBI_18624-RA"; Parent "GBI_18624-RA"; gene_name "GBI_18624";
Scaffold277	AGAT	transcript	11291	15386	.	-	.	gene_id "GBI_18624"; transcript_id "GBI_18624-RB"; Parent "GBI_18624"; gene_name "GBI_18624";
Scaffold277	maker	exon	11291	12822	.	-	.	gene_id "GBI_18624"; transcript_id "GBI_18624-RB"; Parent "GBI_18624-RB"; gene_name "GBI_18624"; previous_transcript_id "GBI_18624-RB";
Scaffold277	maker	exon	13571	13690	.	-	.	gene_id "GBI_18624"; transcript_id "GBI_18624-RB"; Parent "GBI_18624-RB"; gene_name "GBI_18624"; previous_transcript_id "GBI_18624-RB";
Scaffold277	maker	exon	14121	14272	.	-	.	gene_id "GBI_18624"; transcript_id "GBI_18624-RB"; Parent "GBI_18624-RB"; gene_name "GBI_18624"; previous_transcript_id "GBI_18624-RB";
Scaffold277	maker	exon	14364	14669	.	-	.	gene_id "GBI_18624"; transcript_id "GBI_18624-RB"; Parent "GBI_18624-RB"; gene_name "GBI_18624"; previous_transcript_id "GBI_18624-RB";
Scaffold277	maker	exon	14751	14868	.	-	.	gene_id "GBI_18624"; transcript_id "GBI_18624-RB"; Parent "GBI_18624-RB"; gene_name "GBI_18624"; previous_transcript_id "GBI_18624-RB";
Scaffold277	maker	exon	15241	15386	.	-	.	gene_id "GBI_18624"; transcript_id "GBI_18624-RB"; Parent "GBI_18624-RB"; gene_name "GBI_18624"; previous_transcript_id "GBI_18624-RB";
Scaffold277	AGAT	transcript	11291	15606	.	-	.	gene_id "GBI_18624"; transcript_id "GBI_18624-RC"; Parent "GBI_18624"; gene_name "GBI_18624";
Scaffold277	maker	exon	11291	12822	.	-	.	gene_id "GBI_18624"; transcript_id "GBI_18624-RC"; Parent "GBI_18624-RC"; gene_name "GBI_18624"; previous_transcript_id "GBI_18624-RC";
Scaffold277	maker	exon	13571	13690	.	-	.	gene_id "GBI_18624"; transcript_id "GBI_18624-RC"; Parent "GBI_18624-RC"; gene_name "GBI_18624"; previous_transcript_id "GBI_18624-RC";
Scaffold277	maker	exon	14121	14272	.	-	.	gene_id "GBI_18624"; transcript_id "GBI_18624-RC"; Parent "GBI_18624-RC"; gene_name "GBI_18624"; previous_transcript_id "GBI_18624-RC";
Scaffold277	maker	exon	14364	14669	.	-	.	gene_id "GBI_18624"; transcript_id "GBI_18624-RC"; Parent "GBI_18624-RC"; gene_name "GBI_18624"; previous_transcript_id "GBI_18624-RC";
Scaffold277	maker	exon	14751	14868	.	-	.	gene_id "GBI_18624"; transcript_id "GBI_18624-RC"; Parent "GBI_18624-RC"; gene_name "GBI_18624"; previous_transcript_id "GBI_18624-RC";
Scaffold277	maker	exon	14984	15173	.	-	.	gene_id "GBI_18624"; transcript_id "GBI_18624-RC"; Parent "GBI_18624-RC"; gene_name "GBI_18624"; previous_transcript_id "GBI_18624-RC";
Scaffold277	maker	exon	15370	15606	.	-	.	gene_id "GBI_18624"; transcript_id "GBI_18624-RC"; Parent "GBI_18624-RC"; gene_name "GBI_18624"; previous_transcript_id "GBI_18624-RC";
Scaffold277	AGAT	transcript	11291	15606	.	-	.	gene_id "GBI_18624"; transcript_id "GBI_18624-RD"; Parent "GBI_18624"; gene_name "GBI_18624";
Scaffold277	maker	exon	11291	12822	.	-	.	gene_id "GBI_18624"; transcript_id "GBI_18624-RD"; Parent "GBI_18624-RD"; gene_name "GBI_18624"; previous_transcript_id "GBI_18624-RD";
Scaffold277	maker	exon	13571	13690	.	-	.	gene_id "GBI_18624"; transcript_id "GBI_18624-RD"; Parent "GBI_18624-RD"; gene_name "GBI_18624"; previous_transcript_id "GBI_18624-RD";
Scaffold277	maker	exon	14121	14272	.	-	.	gene_id "GBI_18624"; transcript_id "GBI_18624-RD"; Parent "GBI_18624-RD"; gene_name "GBI_18624"; previous_transcript_id "GBI_18624-RD";
Scaffold277	maker	exon	14364	14510	.	-	.	gene_id "GBI_18624"; transcript_id "GBI_18624-RD"; Parent "GBI_18624-RD"; gene_name "GBI_18624"; previous_transcript_id "GBI_18624-RD";
Scaffold277	maker	exon	14751	14868	.	-	.	gene_id "GBI_18624"; transcript_id "GBI_18624-RD"; Parent "GBI_18624-RD"; gene_name "GBI_18624"; previous_transcript_id "GBI_18624-RD";
Scaffold277	maker	exon	14984	15173	.	-	.	gene_id "GBI_18624"; transcript_id "GBI_18624-RD"; Parent "GBI_18624-RD"; gene_name "GBI_18624"; previous_transcript_id "GBI_18624-RD";
Scaffold277	maker	exon	15370	15606	.	-	.	gene_id "GBI_18624"; transcript_id "GBI_18624-RD"; Parent "GBI_18624-RD"; gene_name "GBI_18624"; previous_transcript_id "GBI_18624-RD";
Scaffold277	maker	CDS	12748	12822	.	-	0	gene_id "GBI_18624"; transcript_id "GBI_18624-RB"; Parent "GBI_18624-RB"; gene_name "GBI_18624"; previous_transcript_id "GBI_18624-RB";
Scaffold277	maker	CDS	13571	13690	.	-	0	gene_id "GBI_18624"; transcript_id "GBI_18624-RB"; Parent "GBI_18624-RB"; gene_name "GBI_18624"; previous_transcript_id "GBI_18624-RB";
Scaffold277	maker	CDS	14121	14272	.	-	2	gene_id "GBI_18624"; transcript_id "GBI_18624-RB"; Parent "GBI_18624-RB"; gene_name "GBI_18624"; previous_transcript_id "GBI_18624-RB";
Scaffold277	maker	CDS	14364	14628	.	-	0	gene_id "GBI_18624"; transcript_id "GBI_18624-RB"; Parent "GBI_18624-RB"; gene_name "GBI_18624"; previous_transcript_id "GBI_18624-RB";
Scaffold277	AGAT	five_prime_UTR	14629	14669	.	-	.	gene_id "GBI_18624"; transcript_id "GBI_18624-RB"; Parent "GBI_18624-RB"; gene_name "GBI_18624"; previous_transcript_id "GBI_18624-RB";
Scaffold277	AGAT	five_prime_UTR	14751	14868	.	-	.	gene_id "GBI_18624"; transcript_id "GBI_18624-RB"; Parent "GBI_18624-RB"; gene_name "GBI_18624"; previous_transcript_id "GBI_18624-RB";
Scaffold277	AGAT	five_prime_UTR	15241	15386	.	-	.	gene_id "GBI_18624"; transcript_id "GBI_18624-RB"; Parent "GBI_18624-RB"; gene_name "GBI_18624"; previous_transcript_id "GBI_18624-RB";
Scaffold277	AGAT	three_prime_UTR	11291	12747	.	-	.	gene_id "GBI_18624"; transcript_id "GBI_18624-RB"; Parent "GBI_18624-RB"; gene_name "GBI_18624"; previous_transcript_id "GBI_18624-RB";
Scaffold277	maker	CDS	12748	12822	.	-	0	gene_id "GBI_18624"; transcript_id "GBI_18624-RC"; Parent "GBI_18624-RC"; gene_name "GBI_18624"; previous_transcript_id "GBI_18624-RC";
Scaffold277	maker	CDS	13571	13690	.	-	0	gene_id "GBI_18624"; transcript_id "GBI_18624-RC"; Parent "GBI_18624-RC"; gene_name "GBI_18624"; previous_transcript_id "GBI_18624-RC";
Scaffold277	maker	CDS	14121	14272	.	-	2	gene_id "GBI_18624"; transcript_id "GBI_18624-RC"; Parent "GBI_18624-RC"; gene_name "GBI_18624"; previous_transcript_id "GBI_18624-RC";
Scaffold277	maker	CDS	14364	14669	.	-	2	gene_id "GBI_18624"; transcript_id "GBI_18624-RC"; Parent "GBI_18624-RC"; gene_name "GBI_18624"; previous_transcript_id "GBI_18624-RC";
Scaffold277	maker	CDS	14751	14868	.	-	0	gene_id "GBI_18624"; transcript_id "GBI_18624-RC"; Parent "GBI_18624-RC"; gene_name "GBI_18624"; previous_transcript_id "GBI_18624-RC";
Scaffold277	maker	CDS	14984	15173	.	-	1	gene_id "GBI_18624"; transcript_id "GBI_18624-RC"; Parent "GBI_18624-RC"; gene_name "GBI_18624"; previous_transcript_id "GBI_18624-RC";
Scaffold277	maker	CDS	15370	15455	.	-	0	gene_id "GBI_18624"; transcript_id "GBI_18624-RC"; Parent "GBI_18624-RC"; gene_name "GBI_18624"; previous_transcript_id "GBI_18624-RC";
Scaffold277	AGAT	five_prime_UTR	15456	15606	.	-	.	gene_id "GBI_18624"; transcript_id "GBI_18624-RC"; Parent "GBI_18624-RC"; gene_name "GBI_18624"; previous_transcript_id "GBI_18624-RC";
Scaffold277	AGAT	three_prime_UTR	11291	12747	.	-	.	gene_id "GBI_18624"; transcript_id "GBI_18624-RC"; Parent "GBI_18624-RC"; gene_name "GBI_18624"; previous_transcript_id "GBI_18624-RC";
Scaffold277	maker	CDS	12748	12822	.	-	0	gene_id "GBI_18624"; transcript_id "GBI_18624-RD"; Parent "GBI_18624-RD"; gene_name "GBI_18624"; previous_transcript_id "GBI_18624-RD";
Scaffold277	maker	CDS	13571	13690	.	-	0	gene_id "GBI_18624"; transcript_id "GBI_18624-RD"; Parent "GBI_18624-RD"; gene_name "GBI_18624"; previous_transcript_id "GBI_18624-RD";
Scaffold277	maker	CDS	14121	14272	.	-	2	gene_id "GBI_18624"; transcript_id "GBI_18624-RD"; Parent "GBI_18624-RD"; gene_name "GBI_18624"; previous_transcript_id "GBI_18624-RD";
Scaffold277	maker	CDS	14364	14510	.	-	2	gene_id "GBI_18624"; transcript_id "GBI_18624-RD"; Parent "GBI_18624-RD"; gene_name "GBI_18624"; previous_transcript_id "GBI_18624-RD";
Scaffold277	maker	CDS	14751	14868	.	-	0	gene_id "GBI_18624"; transcript_id "GBI_18624-RD"; Parent "GBI_18624-RD"; gene_name "GBI_18624"; previous_transcript_id "GBI_18624-RD";
Scaffold277	maker	CDS	14984	15173	.	-	1	gene_id "GBI_18624"; transcript_id "GBI_18624-RD"; Parent "GBI_18624-RD"; gene_name "GBI_18624"; previous_transcript_id "GBI_18624-RD";
Scaffold277	maker	CDS	15370	15455	.	-	0	gene_id "GBI_18624"; transcript_id "GBI_18624-RD"; Parent "GBI_18624-RD"; gene_name "GBI_18624"; previous_transcript_id "GBI_18624-RD";
Scaffold277	AGAT	five_prime_UTR	15456	15606	.	-	.	gene_id "GBI_18624"; transcript_id "GBI_18624-RD"; Parent "GBI_18624-RD"; gene_name "GBI_18624"; previous_transcript_id "GBI_18624-RD";
Scaffold277	AGAT	three_prime_UTR	11291	12747	.	-	.	gene_id "GBI_18624"; transcript_id "GBI_18624-RD"; Parent "GBI_18624-RD"; gene_name "GBI_18624"; previous_transcript_id "GBI_18624-RD";
Scaffold277	AGAT	gene	48838	154061	.	+	.	gene_id "GBI_18627"; gene_name "GBI_18627";
Scaffold277	StringTie	transcript	128615	154061	.	+	.	gene_id "GBI_18627"; transcript_id "GBI_18627.1"; gene_name "GBI_18627"; oId "STRG.25868.2"; cmp_ref "GBI_18627-RC"; class_code "m"; tss_id "TSS18166";
Scaffold277	StringTie	exon	128615	138918	.	+	.	gene_id "GBI_18627"; transcript_id "GBI_18627.1"; exon_number "1";
Scaffold277	StringTie	exon	139147	139377	.	+	.	gene_id "GBI_18627"; transcript_id "GBI_18627.1"; exon_number "2";
Scaffold277	StringTie	exon	139562	139747	.	+	.	gene_id "GBI_18627"; transcript_id "GBI_18627.1"; exon_number "3";
Scaffold277	StringTie	exon	139951	140105	.	+	.	gene_id "GBI_18627"; transcript_id "GBI_18627.1"; exon_number "4";
Scaffold277	StringTie	exon	140190	140309	.	+	.	gene_id "GBI_18627"; transcript_id "GBI_18627.1"; exon_number "5";
Scaffold277	StringTie	exon	140644	140787	.	+	.	gene_id "GBI_18627"; transcript_id "GBI_18627.1"; exon_number "6";
Scaffold277	StringTie	exon	140897	141015	.	+	.	gene_id "GBI_18627"; transcript_id "GBI_18627.1"; exon_number "7";
Scaffold277	StringTie	exon	141128	141268	.	+	.	gene_id "GBI_18627"; transcript_id "GBI_18627.1"; exon_number "8";
Scaffold277	StringTie	exon	141628	141789	.	+	.	gene_id "GBI_18627"; transcript_id "GBI_18627.1"; exon_number "9";
Scaffold277	StringTie	exon	142118	142214	.	+	.	gene_id "GBI_18627"; transcript_id "GBI_18627.1"; exon_number "10";
Scaffold277	StringTie	exon	142303	142553	.	+	.	gene_id "GBI_18627"; transcript_id "GBI_18627.1"; exon_number "11";
Scaffold277	StringTie	exon	142761	142951	.	+	.	gene_id "GBI_18627"; transcript_id "GBI_18627.1"; exon_number "12";
Scaffold277	StringTie	exon	143314	143501	.	+	.	gene_id "GBI_18627"; transcript_id "GBI_18627.1"; exon_number "13";
Scaffold277	StringTie	exon	143659	143781	.	+	.	gene_id "GBI_18627"; transcript_id "GBI_18627.1"; exon_number "14";
Scaffold277	StringTie	exon	144162	144419	.	+	.	gene_id "GBI_18627"; transcript_id "GBI_18627.1"; exon_number "15";
Scaffold277	StringTie	exon	144572	144640	.	+	.	gene_id "GBI_18627"; transcript_id "GBI_18627.1"; exon_number "16";
Scaffold277	StringTie	exon	145369	145491	.	+	.	gene_id "GBI_18627"; transcript_id "GBI_18627.1"; exon_number "17";
Scaffold277	StringTie	exon	147388	147537	.	+	.	gene_id "GBI_18627"; transcript_id "GBI_18627.1"; exon_number "18";
Scaffold277	StringTie	exon	147731	154061	.	+	.	gene_id "GBI_18627"; transcript_id "GBI_18627.1"; exon_number "19";
Scaffold277	StringTie	transcript	129585	154061	.	+	.	gene_id "GBI_18627"; transcript_id "GBI_18627.2"; gene_name "GBI_18627"; oId "STRG.25868.3"; cmp_ref "GBI_18627-RB"; class_code "n"; tss_id "TSS18167";
Scaffold277	StringTie	exon	129585	135098	.	+	.	gene_id "GBI_18627"; transcript_id "GBI_18627.2"; exon_number "1";
Scaffold277	StringTie	exon	135748	137102	.	+	.	gene_id "GBI_18627"; transcript_id "GBI_18627.2"; exon_number "2";
Scaffold277	StringTie	exon	137538	137644	.	+	.	gene_id "GBI_18627"; transcript_id "GBI_18627.2"; exon_number "3";
Scaffold277	StringTie	exon	138717	138918	.	+	.	gene_id "GBI_18627"; transcript_id "GBI_18627.2"; exon_number "4";
Scaffold277	StringTie	exon	139147	139377	.	+	.	gene_id "GBI_18627"; transcript_id "GBI_18627.2"; exon_number "5";
Scaffold277	StringTie	exon	139562	139747	.	+	.	gene_id "GBI_18627"; transcript_id "GBI_18627.2"; exon_number "6";
Scaffold277	StringTie	exon	139951	140105	.	+	.	gene_id "GBI_18627"; transcript_id "GBI_18627.2"; exon_number "7";
Scaffold277	StringTie	exon	140190	140309	.	+	.	gene_id "GBI_18627"; transcript_id "GBI_18627.2"; exon_number "8";
Scaffold277	StringTie	exon	140644	140787	.	+	.	gene_id "GBI_18627"; transcript_id "GBI_18627.2"; exon_number "9";
Scaffold277	StringTie	exon	140879	141015	.	+	.	gene_id "GBI_18627"; transcript_id "GBI_18627.2"; exon_number "10";
Scaffold277	StringTie	exon	141128	141268	.	+	.	gene_id "GBI_18627"; transcript_id "GBI_18627.2"; exon_number "11";
Scaffold277	StringTie	exon	141628	141789	.	+	.	gene_id "GBI_18627"; transcript_id "GBI_18627.2"; exon_number "12";
Scaffold277	StringTie	exon	142118	142214	.	+	.	gene_id "GBI_18627"; transcript_id "GBI_18627.2"; exon_number "13";
Scaffold277	StringTie	exon	142303	142553	.	+	.	gene_id "GBI_18627"; transcript_id "GBI_18627.2"; exon_number "14";
Scaffold277	StringTie	exon	142761	142951	.	+	.	gene_id "GBI_18627"; transcript_id "GBI_18627.2"; exon_number "15";
Scaffold277	StringTie	exon	143314	143501	.	+	.	gene_id "GBI_18627"; transcript_id "GBI_18627.2"; exon_number "16";
Scaffold277	StringTie	exon	143659	143781	.	+	.	gene_id "GBI_18627"; transcript_id "GBI_18627.2"; exon_number "17";
Scaffold277	StringTie	exon	144162	144419	.	+	.	gene_id "GBI_18627"; transcript_id "GBI_18627.2"; exon_number "18";
Scaffold277	StringTie	exon	144572	144640	.	+	.	gene_id "GBI_18627"; transcript_id "GBI_18627.2"; exon_number "19";
Scaffold277	StringTie	exon	145369	145491	.	+	.	gene_id "GBI_18627"; transcript_id "GBI_18627.2"; exon_number "20";
Scaffold277	StringTie	exon	147388	147537	.	+	.	gene_id "GBI_18627"; transcript_id "GBI_18627.2"; exon_number "21";
Scaffold277	StringTie	exon	147731	154061	.	+	.	gene_id "GBI_18627"; transcript_id "GBI_18627.2"; exon_number "22";
Scaffold277	StringTie	transcript	48838	154061	.	+	.	gene_id "GBI_18627"; transcript_id "GBI_18627.3"; gene_name "GBI_18627"; oId "STRG.25868.1"; cmp_ref "GBI_18627-RB"; class_code "n"; tss_id "TSS18165";
Scaffold277	StringTie	exon	48838	48938	.	+	.	gene_id "GBI_18627"; transcript_id "GBI_18627.3"; exon_number "1";
Scaffold277	StringTie	exon	135748	135834	.	+	.	gene_id "GBI_18627"; transcript_id "GBI_18627.3"; exon_number "2";
Scaffold277	StringTie	exon	135927	137102	.	+	.	gene_id "GBI_18627"; transcript_id "GBI_18627.3"; exon_number "3";
Scaffold277	StringTie	exon	137538	138918	.	+	.	gene_id "GBI_18627"; transcript_id "GBI_18627.3"; exon_number "4";
Scaffold277	StringTie	exon	139147	139377	.	+	.	gene_id "GBI_18627"; transcript_id "GBI_18627.3"; exon_number "5";
Scaffold277	StringTie	exon	139562	139747	.	+	.	gene_id "GBI_18627"; transcript_id "GBI_18627.3"; exon_number "6";
Scaffold277	StringTie	exon	139951	140105	.	+	.	gene_id "GBI_18627"; transcript_id "GBI_18627.3"; exon_number "7";
Scaffold277	StringTie	exon	140190	140309	.	+	.	gene_id "GBI_18627"; transcript_id "GBI_18627.3"; exon_number "8";
Scaffold277	StringTie	exon	140644	140787	.	+	.	gene_id "GBI_18627"; transcript_id "GBI_18627.3"; exon_number "9";
Scaffold277	StringTie	exon	140897	141015	.	+	.	gene_id "GBI_18627"; transcript_id "GBI_18627.3"; exon_number "10";
Scaffold277	StringTie	exon	141128	141268	.	+	.	gene_id "GBI_18627"; transcript_id "GBI_18627.3"; exon_number "11";
Scaffold277	StringTie	exon	141628	141789	.	+	.	gene_id "GBI_18627"; transcript_id "GBI_18627.3"; exon_number "12";
Scaffold277	StringTie	exon	142118	142214	.	+	.	gene_id "GBI_18627"; transcript_id "GBI_18627.3"; exon_number "13";
Scaffold277	StringTie	exon	142303	142553	.	+	.	gene_id "GBI_18627"; transcript_id "GBI_18627.3"; exon_number "14";
Scaffold277	StringTie	exon	142761	142951	.	+	.	gene_id "GBI_18627"; transcript_id "GBI_18627.3"; exon_number "15";
Scaffold277	StringTie	exon	143314	143501	.	+	.	gene_id "GBI_18627"; transcript_id "GBI_18627.3"; exon_number "16";
Scaffold277	StringTie	exon	143659	143781	.	+	.	gene_id "GBI_18627"; transcript_id "GBI_18627.3"; exon_number "17";
Scaffold277	StringTie	exon	144162	144419	.	+	.	gene_id "GBI_18627"; transcript_id "GBI_18627.3"; exon_number "18";
Scaffold277	StringTie	exon	144572	144640	.	+	.	gene_id "GBI_18627"; transcript_id "GBI_18627.3"; exon_number "19";
Scaffold277	StringTie	exon	145369	145491	.	+	.	gene_id "GBI_18627"; transcript_id "GBI_18627.3"; exon_number "20";
Scaffold277	StringTie	exon	147388	147537	.	+	.	gene_id "GBI_18627"; transcript_id "GBI_18627.3"; exon_number "21";
Scaffold277	StringTie	exon	147731	154061	.	+	.	gene_id "GBI_18627"; transcript_id "GBI_18627.3"; exon_number "22";
Scaffold277	AGAT	transcript	134944	137718	.	+	.	gene_id "GBI_18627"; transcript_id "GBI_18627-RA"; Parent "GBI_18627"; gene_name "GBI_18627";
Scaffold277	maker	exon	134944	135098	.	+	.	gene_id "GBI_18627"; transcript_id "GBI_18627-RA"; Parent "GBI_18627-RA"; gene_name "GBI_18627";
Scaffold277	maker	exon	135748	135834	.	+	.	gene_id "GBI_18627"; transcript_id "GBI_18627-RA"; Parent "GBI_18627-RA"; gene_name "GBI_18627";
Scaffold277	maker	exon	135927	136007	.	+	.	gene_id "GBI_18627"; transcript_id "GBI_18627-RA"; Parent "GBI_18627-RA"; gene_name "GBI_18627";
Scaffold277	maker	exon	136768	137102	.	+	.	gene_id "GBI_18627"; transcript_id "GBI_18627-RA"; Parent "GBI_18627-RA"; gene_name "GBI_18627";
Scaffold277	maker	exon	137538	137644	.	+	.	gene_id "GBI_18627"; transcript_id "GBI_18627-RA"; Parent "GBI_18627-RA"; gene_name "GBI_18627";
Scaffold277	maker	exon	137695	137718	.	+	.	gene_id "GBI_18627"; transcript_id "GBI_18627-RA"; Parent "GBI_18627-RA"; gene_name "GBI_18627";
Scaffold277	AGAT	transcript	134944	152077	.	+	.	gene_id "GBI_18627"; transcript_id "GBI_18627-RB"; Parent "GBI_18627"; gene_name "GBI_18627";
Scaffold277	maker	exon	134944	135098	.	+	.	gene_id "GBI_18627"; transcript_id "GBI_18627-RB"; Parent "GBI_18627-RB"; gene_name "GBI_18627"; previous_transcript_id "GBI_18627-RB";
Scaffold277	maker	exon	135748	135834	.	+	.	gene_id "GBI_18627"; transcript_id "GBI_18627-RB"; Parent "GBI_18627-RB"; gene_name "GBI_18627"; previous_transcript_id "GBI_18627-RB";
Scaffold277	maker	exon	135927	136007	.	+	.	gene_id "GBI_18627"; transcript_id "GBI_18627-RB"; Parent "GBI_18627-RB"; gene_name "GBI_18627"; previous_transcript_id "GBI_18627-RB";
Scaffold277	maker	exon	136768	137102	.	+	.	gene_id "GBI_18627"; transcript_id "GBI_18627-RB"; Parent "GBI_18627-RB"; gene_name "GBI_18627"; previous_transcript_id "GBI_18627-RB";
Scaffold277	maker	exon	137538	137644	.	+	.	gene_id "GBI_18627"; transcript_id "GBI_18627-RB"; Parent "GBI_18627-RB"; gene_name "GBI_18627"; previous_transcript_id "GBI_18627-RB";
Scaffold277	maker	exon	138717	138918	.	+	.	gene_id "GBI_18627"; transcript_id "GBI_18627-RB"; Parent "GBI_18627-RB"; gene_name "GBI_18627"; previous_transcript_id "GBI_18627-RB";
Scaffold277	maker	exon	139147	139377	.	+	.	gene_id "GBI_18627"; transcript_id "GBI_18627-RB"; Parent "GBI_18627-RB"; gene_name "GBI_18627"; previous_transcript_id "GBI_18627-RB";
Scaffold277	maker	exon	139562	139747	.	+	.	gene_id "GBI_18627"; transcript_id "GBI_18627-RB"; Parent "GBI_18627-RB"; gene_name "GBI_18627"; previous_transcript_id "GBI_18627-RB";
Scaffold277	maker	exon	139951	140105	.	+	.	gene_id "GBI_18627"; transcript_id "GBI_18627-RB"; Parent "GBI_18627-RB"; gene_name "GBI_18627"; previous_transcript_id "GBI_18627-RB";
Scaffold277	maker	exon	140190	140309	.	+	.	gene_id "GBI_18627"; transcript_id "GBI_18627-RB"; Parent "GBI_18627-RB"; gene_name "GBI_18627"; previous_transcript_id "GBI_18627-RB";
Scaffold277	maker	exon	140644	140787	.	+	.	gene_id "GBI_18627"; transcript_id "GBI_18627-RB"; Parent "GBI_18627-RB"; gene_name "GBI_18627"; previous_transcript_id "GBI_18627-RB";
Scaffold277	maker	exon	140897	141015	.	+	.	gene_id "GBI_18627"; transcript_id "GBI_18627-RB"; Parent "GBI_18627-RB"; gene_name "GBI_18627"; previous_transcript_id "GBI_18627-RB";
Scaffold277	maker	exon	141128	141268	.	+	.	gene_id "GBI_18627"; transcript_id "GBI_18627-RB"; Parent "GBI_18627-RB"; gene_name "GBI_18627"; previous_transcript_id "GBI_18627-RB";
Scaffold277	maker	exon	141628	141789	.	+	.	gene_id "GBI_18627"; transcript_id "GBI_18627-RB"; Parent "GBI_18627-RB"; gene_name "GBI_18627"; previous_transcript_id "GBI_18627-RB";
Scaffold277	maker	exon	142118	142214	.	+	.	gene_id "GBI_18627"; transcript_id "GBI_18627-RB"; Parent "GBI_18627-RB"; gene_name "GBI_18627"; previous_transcript_id "GBI_18627-RB";
Scaffold277	maker	exon	142303	142553	.	+	.	gene_id "GBI_18627"; transcript_id "GBI_18627-RB"; Parent "GBI_18627-RB"; gene_name "GBI_18627"; previous_transcript_id "GBI_18627-RB";
Scaffold277	maker	exon	142761	142951	.	+	.	gene_id "GBI_18627"; transcript_id "GBI_18627-RB"; Parent "GBI_18627-RB"; gene_name "GBI_18627"; previous_transcript_id "GBI_18627-RB";
Scaffold277	maker	exon	143314	143501	.	+	.	gene_id "GBI_18627"; transcript_id "GBI_18627-RB"; Parent "GBI_18627-RB"; gene_name "GBI_18627"; previous_transcript_id "GBI_18627-RB";
Scaffold277	maker	exon	143659	143781	.	+	.	gene_id "GBI_18627"; transcript_id "GBI_18627-RB"; Parent "GBI_18627-RB"; gene_name "GBI_18627"; previous_transcript_id "GBI_18627-RB";
Scaffold277	maker	exon	144162	144419	.	+	.	gene_id "GBI_18627"; transcript_id "GBI_18627-RB"; Parent "GBI_18627-RB"; gene_name "GBI_18627"; previous_transcript_id "GBI_18627-RB";
Scaffold277	maker	exon	144572	144640	.	+	.	gene_id "GBI_18627"; transcript_id "GBI_18627-RB"; Parent "GBI_18627-RB"; gene_name "GBI_18627"; previous_transcript_id "GBI_18627-RB";
Scaffold277	maker	exon	145369	145491	.	+	.	gene_id "GBI_18627"; transcript_id "GBI_18627-RB"; Parent "GBI_18627-RB"; gene_name "GBI_18627"; previous_transcript_id "GBI_18627-RB";
Scaffold277	maker	exon	147388	147537	.	+	.	gene_id "GBI_18627"; transcript_id "GBI_18627-RB"; Parent "GBI_18627-RB"; gene_name "GBI_18627"; previous_transcript_id "GBI_18627-RB";
Scaffold277	maker	exon	147731	152077	.	+	.	gene_id "GBI_18627"; transcript_id "GBI_18627-RB"; Parent "GBI_18627-RB"; gene_name "GBI_18627"; previous_transcript_id "GBI_18627-RB";
Scaffold277	AGAT	transcript	134944	152077	.	+	.	gene_id "GBI_18627"; transcript_id "GBI_18627-RC"; Parent "GBI_18627"; gene_name "GBI_18627";
Scaffold277	maker	exon	134944	135098	.	+	.	gene_id "GBI_18627"; transcript_id "GBI_18627-RC"; Parent "GBI_18627-RC"; gene_name "GBI_18627"; previous_transcript_id "GBI_18627-RC";
Scaffold277	maker	exon	135748	137102	.	+	.	gene_id "GBI_18627"; transcript_id "GBI_18627-RC"; Parent "GBI_18627-RC"; gene_name "GBI_18627"; previous_transcript_id "GBI_18627-RC";
Scaffold277	maker	exon	137538	138918	.	+	.	gene_id "GBI_18627"; transcript_id "GBI_18627-RC"; Parent "GBI_18627-RC"; gene_name "GBI_18627"; previous_transcript_id "GBI_18627-RC";
Scaffold277	maker	exon	139147	139377	.	+	.	gene_id "GBI_18627"; transcript_id "GBI_18627-RC"; Parent "GBI_18627-RC"; gene_name "GBI_18627"; previous_transcript_id "GBI_18627-RC";
Scaffold277	maker	exon	139562	139747	.	+	.	gene_id "GBI_18627"; transcript_id "GBI_18627-RC"; Parent "GBI_18627-RC"; gene_name "GBI_18627"; previous_transcript_id "GBI_18627-RC";
Scaffold277	maker	exon	139951	140105	.	+	.	gene_id "GBI_18627"; transcript_id "GBI_18627-RC"; Parent "GBI_18627-RC"; gene_name "GBI_18627"; previous_transcript_id "GBI_18627-RC";
Scaffold277	maker	exon	140190	140309	.	+	.	gene_id "GBI_18627"; transcript_id "GBI_18627-RC"; Parent "GBI_18627-RC"; gene_name "GBI_18627"; previous_transcript_id "GBI_18627-RC";
Scaffold277	maker	exon	140644	140787	.	+	.	gene_id "GBI_18627"; transcript_id "GBI_18627-RC"; Parent "GBI_18627-RC"; gene_name "GBI_18627"; previous_transcript_id "GBI_18627-RC";
Scaffold277	maker	exon	140897	141015	.	+	.	gene_id "GBI_18627"; transcript_id "GBI_18627-RC"; Parent "GBI_18627-RC"; gene_name "GBI_18627"; previous_transcript_id "GBI_18627-RC";
Scaffold277	maker	exon	141128	141268	.	+	.	gene_id "GBI_18627"; transcript_id "GBI_18627-RC"; Parent "GBI_18627-RC"; gene_name "GBI_18627"; previous_transcript_id "GBI_18627-RC";
Scaffold277	maker	exon	141628	141789	.	+	.	gene_id "GBI_18627"; transcript_id "GBI_18627-RC"; Parent "GBI_18627-RC"; gene_name "GBI_18627"; previous_transcript_id "GBI_18627-RC";
Scaffold277	maker	exon	142118	142214	.	+	.	gene_id "GBI_18627"; transcript_id "GBI_18627-RC"; Parent "GBI_18627-RC"; gene_name "GBI_18627"; previous_transcript_id "GBI_18627-RC";
Scaffold277	maker	exon	142303	142553	.	+	.	gene_id "GBI_18627"; transcript_id "GBI_18627-RC"; Parent "GBI_18627-RC"; gene_name "GBI_18627"; previous_transcript_id "GBI_18627-RC";
Scaffold277	maker	exon	142761	142951	.	+	.	gene_id "GBI_18627"; transcript_id "GBI_18627-RC"; Parent "GBI_18627-RC"; gene_name "GBI_18627"; previous_transcript_id "GBI_18627-RC";
Scaffold277	maker	exon	143314	143501	.	+	.	gene_id "GBI_18627"; transcript_id "GBI_18627-RC"; Parent "GBI_18627-RC"; gene_name "GBI_18627"; previous_transcript_id "GBI_18627-RC";
Scaffold277	maker	exon	143659	143781	.	+	.	gene_id "GBI_18627"; transcript_id "GBI_18627-RC"; Parent "GBI_18627-RC"; gene_name "GBI_18627"; previous_transcript_id "GBI_18627-RC";
Scaffold277	maker	exon	144162	144419	.	+	.	gene_id "GBI_18627"; transcript_id "GBI_18627-RC"; Parent "GBI_18627-RC"; gene_name "GBI_18627"; previous_transcript_id "GBI_18627-RC";
Scaffold277	maker	exon	144572	144640	.	+	.	gene_id "GBI_18627"; transcript_id "GBI_18627-RC"; Parent "GBI_18627-RC"; gene_name "GBI_18627"; previous_transcript_id "GBI_18627-RC";
Scaffold277	maker	exon	145369	145491	.	+	.	gene_id "GBI_18627"; transcript_id "GBI_18627-RC"; Parent "GBI_18627-RC"; gene_name "GBI_18627"; previous_transcript_id "GBI_18627-RC";
Scaffold277	maker	exon	147388	147537	.	+	.	gene_id "GBI_18627"; transcript_id "GBI_18627-RC"; Parent "GBI_18627-RC"; gene_name "GBI_18627"; previous_transcript_id "GBI_18627-RC";
Scaffold277	maker	exon	147731	152077	.	+	.	gene_id "GBI_18627"; transcript_id "GBI_18627-RC"; Parent "GBI_18627-RC"; gene_name "GBI_18627"; previous_transcript_id "GBI_18627-RC";
Scaffold277	maker	CDS	135755	135834	.	+	0	gene_id "GBI_18627"; transcript_id "GBI_18627-RA"; Parent "GBI_18627-RA"; gene_name "GBI_18627";
Scaffold277	maker	CDS	135927	136007	.	+	1	gene_id "GBI_18627"; transcript_id "GBI_18627-RA"; Parent "GBI_18627-RA"; gene_name "GBI_18627";
Scaffold277	maker	CDS	136768	137102	.	+	1	gene_id "GBI_18627"; transcript_id "GBI_18627-RA"; Parent "GBI_18627-RA"; gene_name "GBI_18627";
Scaffold277	maker	CDS	137538	137644	.	+	2	gene_id "GBI_18627"; transcript_id "GBI_18627-RA"; Parent "GBI_18627-RA"; gene_name "GBI_18627";
Scaffold277	maker	CDS	137695	137718	.	+	0	gene_id "GBI_18627"; transcript_id "GBI_18627-RA"; Parent "GBI_18627-RA"; gene_name "GBI_18627";
Scaffold277	AGAT	five_prime_UTR	134944	135098	.	+	.	gene_id "GBI_18627"; transcript_id "GBI_18627-RA"; Parent "GBI_18627-RA"; gene_name "GBI_18627";
Scaffold277	AGAT	five_prime_UTR	135748	135754	.	+	.	gene_id "GBI_18627"; transcript_id "GBI_18627-RA"; Parent "GBI_18627-RA"; gene_name "GBI_18627";
Scaffold277	maker	CDS	135755	135834	.	+	0	gene_id "GBI_18627"; transcript_id "GBI_18627-RB"; Parent "GBI_18627-RB"; gene_name "GBI_18627"; previous_transcript_id "GBI_18627-RB";
Scaffold277	maker	CDS	135927	136007	.	+	1	gene_id "GBI_18627"; transcript_id "GBI_18627-RB"; Parent "GBI_18627-RB"; gene_name "GBI_18627"; previous_transcript_id "GBI_18627-RB";
Scaffold277	maker	CDS	136768	137102	.	+	1	gene_id "GBI_18627"; transcript_id "GBI_18627-RB"; Parent "GBI_18627-RB"; gene_name "GBI_18627"; previous_transcript_id "GBI_18627-RB";
Scaffold277	maker	CDS	137538	137644	.	+	2	gene_id "GBI_18627"; transcript_id "GBI_18627-RB"; Parent "GBI_18627-RB"; gene_name "GBI_18627"; previous_transcript_id "GBI_18627-RB";
Scaffold277	maker	CDS	138717	138918	.	+	0	gene_id "GBI_18627"; transcript_id "GBI_18627-RB"; Parent "GBI_18627-RB"; gene_name "GBI_18627"; previous_transcript_id "GBI_18627-RB";
Scaffold277	maker	CDS	139147	139377	.	+	2	gene_id "GBI_18627"; transcript_id "GBI_18627-RB"; Parent "GBI_18627-RB"; gene_name "GBI_18627"; previous_transcript_id "GBI_18627-RB";
Scaffold277	maker	CDS	139562	139747	.	+	2	gene_id "GBI_18627"; transcript_id "GBI_18627-RB"; Parent "GBI_18627-RB"; gene_name "GBI_18627"; previous_transcript_id "GBI_18627-RB";
Scaffold277	maker	CDS	139951	140105	.	+	2	gene_id "GBI_18627"; transcript_id "GBI_18627-RB"; Parent "GBI_18627-RB"; gene_name "GBI_18627"; previous_transcript_id "GBI_18627-RB";
Scaffold277	maker	CDS	140190	140309	.	+	0	gene_id "GBI_18627"; transcript_id "GBI_18627-RB"; Parent "GBI_18627-RB"; gene_name "GBI_18627"; previous_transcript_id "GBI_18627-RB";
Scaffold277	maker	CDS	140644	140787	.	+	0	gene_id "GBI_18627"; transcript_id "GBI_18627-RB"; Parent "GBI_18627-RB"; gene_name "GBI_18627"; previous_transcript_id "GBI_18627-RB";
Scaffold277	maker	CDS	140897	141015	.	+	0	gene_id "GBI_18627"; transcript_id "GBI_18627-RB"; Parent "GBI_18627-RB"; gene_name "GBI_18627"; previous_transcript_id "GBI_18627-RB";
Scaffold277	maker	CDS	141128	141268	.	+	1	gene_id "GBI_18627"; transcript_id "GBI_18627-RB"; Parent "GBI_18627-RB"; gene_name "GBI_18627"; previous_transcript_id "GBI_18627-RB";
Scaffold277	maker	CDS	141628	141789	.	+	1	gene_id "GBI_18627"; transcript_id "GBI_18627-RB"; Parent "GBI_18627-RB"; gene_name "GBI_18627"; previous_transcript_id "GBI_18627-RB";
Scaffold277	maker	CDS	142118	142214	.	+	1	gene_id "GBI_18627"; transcript_id "GBI_18627-RB"; Parent "GBI_18627-RB"; gene_name "GBI_18627"; previous_transcript_id "GBI_18627-RB";
Scaffold277	maker	CDS	142303	142553	.	+	0	gene_id "GBI_18627"; transcript_id "GBI_18627-RB"; Parent "GBI_18627-RB"; gene_name "GBI_18627"; previous_transcript_id "GBI_18627-RB";
Scaffold277	maker	CDS	142761	142951	.	+	1	gene_id "GBI_18627"; transcript_id "GBI_18627-RB"; Parent "GBI_18627-RB"; gene_name "GBI_18627"; previous_transcript_id "GBI_18627-RB";
Scaffold277	maker	CDS	143314	143501	.	+	2	gene_id "GBI_18627"; transcript_id "GBI_18627-RB"; Parent "GBI_18627-RB"; gene_name "GBI_18627"; previous_transcript_id "GBI_18627-RB";
Scaffold277	maker	CDS	143659	143781	.	+	0	gene_id "GBI_18627"; transcript_id "GBI_18627-RB"; Parent "GBI_18627-RB"; gene_name "GBI_18627"; previous_transcript_id "GBI_18627-RB";
Scaffold277	maker	CDS	144162	144419	.	+	0	gene_id "GBI_18627"; transcript_id "GBI_18627-RB"; Parent "GBI_18627-RB"; gene_name "GBI_18627"; previous_transcript_id "GBI_18627-RB";
Scaffold277	maker	CDS	144572	144640	.	+	0	gene_id "GBI_18627"; transcript_id "GBI_18627-RB"; Parent "GBI_18627-RB"; gene_name "GBI_18627"; previous_transcript_id "GBI_18627-RB";
Scaffold277	maker	CDS	145369	145491	.	+	0	gene_id "GBI_18627"; transcript_id "GBI_18627-RB"; Parent "GBI_18627-RB"; gene_name "GBI_18627"; previous_transcript_id "GBI_18627-RB";
Scaffold277	maker	CDS	147388	147537	.	+	0	gene_id "GBI_18627"; transcript_id "GBI_18627-RB"; Parent "GBI_18627-RB"; gene_name "GBI_18627"; previous_transcript_id "GBI_18627-RB";
Scaffold277	maker	CDS	147731	147820	.	+	0	gene_id "GBI_18627"; transcript_id "GBI_18627-RB"; Parent "GBI_18627-RB"; gene_name "GBI_18627"; previous_transcript_id "GBI_18627-RB";
Scaffold277	AGAT	five_prime_UTR	134944	135098	.	+	.	gene_id "GBI_18627"; transcript_id "GBI_18627-RB"; Parent "GBI_18627-RB"; gene_name "GBI_18627"; previous_transcript_id "GBI_18627-RB";
Scaffold277	AGAT	five_prime_UTR	135748	135754	.	+	.	gene_id "GBI_18627"; transcript_id "GBI_18627-RB"; Parent "GBI_18627-RB"; gene_name "GBI_18627"; previous_transcript_id "GBI_18627-RB";
Scaffold277	AGAT	three_prime_UTR	147821	152077	.	+	.	gene_id "GBI_18627"; transcript_id "GBI_18627-RB"; Parent "GBI_18627-RB"; gene_name "GBI_18627"; previous_transcript_id "GBI_18627-RB";
Scaffold277	maker	CDS	138612	138918	.	+	0	gene_id "GBI_18627"; transcript_id "GBI_18627-RC"; Parent "GBI_18627-RC"; gene_name "GBI_18627"; previous_transcript_id "GBI_18627-RC";
Scaffold277	maker	CDS	139147	139377	.	+	2	gene_id "GBI_18627"; transcript_id "GBI_18627-RC"; Parent "GBI_18627-RC"; gene_name "GBI_18627"; previous_transcript_id "GBI_18627-RC";
Scaffold277	maker	CDS	139562	139747	.	+	2	gene_id "GBI_18627"; transcript_id "GBI_18627-RC"; Parent "GBI_18627-RC"; gene_name "GBI_18627"; previous_transcript_id "GBI_18627-RC";
Scaffold277	maker	CDS	139951	140105	.	+	2	gene_id "GBI_18627"; transcript_id "GBI_18627-RC"; Parent "GBI_18627-RC"; gene_name "GBI_18627"; previous_transcript_id "GBI_18627-RC";
Scaffold277	maker	CDS	140190	140309	.	+	0	gene_id "GBI_18627"; transcript_id "GBI_18627-RC"; Parent "GBI_18627-RC"; gene_name "GBI_18627"; previous_transcript_id "GBI_18627-RC";
Scaffold277	maker	CDS	140644	140787	.	+	0	gene_id "GBI_18627"; transcript_id "GBI_18627-RC"; Parent "GBI_18627-RC"; gene_name "GBI_18627"; previous_transcript_id "GBI_18627-RC";
Scaffold277	maker	CDS	140897	141015	.	+	0	gene_id "GBI_18627"; transcript_id "GBI_18627-RC"; Parent "GBI_18627-RC"; gene_name "GBI_18627"; previous_transcript_id "GBI_18627-RC";
Scaffold277	maker	CDS	141128	141268	.	+	1	gene_id "GBI_18627"; transcript_id "GBI_18627-RC"; Parent "GBI_18627-RC"; gene_name "GBI_18627"; previous_transcript_id "GBI_18627-RC";
Scaffold277	maker	CDS	141628	141789	.	+	1	gene_id "GBI_18627"; transcript_id "GBI_18627-RC"; Parent "GBI_18627-RC"; gene_name "GBI_18627"; previous_transcript_id "GBI_18627-RC";
Scaffold277	maker	CDS	142118	142214	.	+	1	gene_id "GBI_18627"; transcript_id "GBI_18627-RC"; Parent "GBI_18627-RC"; gene_name "GBI_18627"; previous_transcript_id "GBI_18627-RC";
Scaffold277	maker	CDS	142303	142553	.	+	0	gene_id "GBI_18627"; transcript_id "GBI_18627-RC"; Parent "GBI_18627-RC"; gene_name "GBI_18627"; previous_transcript_id "GBI_18627-RC";
Scaffold277	maker	CDS	142761	142951	.	+	1	gene_id "GBI_18627"; transcript_id "GBI_18627-RC"; Parent "GBI_18627-RC"; gene_name "GBI_18627"; previous_transcript_id "GBI_18627-RC";
Scaffold277	maker	CDS	143314	143501	.	+	2	gene_id "GBI_18627"; transcript_id "GBI_18627-RC"; Parent "GBI_18627-RC"; gene_name "GBI_18627"; previous_transcript_id "GBI_18627-RC";
Scaffold277	maker	CDS	143659	143781	.	+	0	gene_id "GBI_18627"; transcript_id "GBI_18627-RC"; Parent "GBI_18627-RC"; gene_name "GBI_18627"; previous_transcript_id "GBI_18627-RC";
Scaffold277	maker	CDS	144162	144419	.	+	0	gene_id "GBI_18627"; transcript_id "GBI_18627-RC"; Parent "GBI_18627-RC"; gene_name "GBI_18627"; previous_transcript_id "GBI_18627-RC";
Scaffold277	maker	CDS	144572	144640	.	+	0	gene_id "GBI_18627"; transcript_id "GBI_18627-RC"; Parent "GBI_18627-RC"; gene_name "GBI_18627"; previous_transcript_id "GBI_18627-RC";
Scaffold277	maker	CDS	145369	145491	.	+	0	gene_id "GBI_18627"; transcript_id "GBI_18627-RC"; Parent "GBI_18627-RC"; gene_name "GBI_18627"; previous_transcript_id "GBI_18627-RC";
Scaffold277	maker	CDS	147388	147537	.	+	0	gene_id "GBI_18627"; transcript_id "GBI_18627-RC"; Parent "GBI_18627-RC"; gene_name "GBI_18627"; previous_transcript_id "GBI_18627-RC";
Scaffold277	maker	CDS	147731	147820	.	+	0	gene_id "GBI_18627"; transcript_id "GBI_18627-RC"; Parent "GBI_18627-RC"; gene_name "GBI_18627"; previous_transcript_id "GBI_18627-RC";
Scaffold277	AGAT	five_prime_UTR	134944	135098	.	+	.	gene_id "GBI_18627"; transcript_id "GBI_18627-RC"; Parent "GBI_18627-RC"; gene_name "GBI_18627"; previous_transcript_id "GBI_18627-RC";
Scaffold277	AGAT	five_prime_UTR	135748	137102	.	+	.	gene_id "GBI_18627"; transcript_id "GBI_18627-RC"; Parent "GBI_18627-RC"; gene_name "GBI_18627"; previous_transcript_id "GBI_18627-RC";
Scaffold277	AGAT	five_prime_UTR	137538	138611	.	+	.	gene_id "GBI_18627"; transcript_id "GBI_18627-RC"; Parent "GBI_18627-RC"; gene_name "GBI_18627"; previous_transcript_id "GBI_18627-RC";
Scaffold277	AGAT	three_prime_UTR	147821	152077	.	+	.	gene_id "GBI_18627"; transcript_id "GBI_18627-RC"; Parent "GBI_18627-RC"; gene_name "GBI_18627"; previous_transcript_id "GBI_18627-RC";
Scaffold277	AGAT	transcript	135639	152077	.	+	.	gene_id "GBI_18627"; transcript_id "GBI_18627-RD"; Parent "GBI_18627"; gene_name "GBI_18627";
Scaffold277	maker	exon	135639	135834	.	+	.	gene_id "GBI_18627"; transcript_id "GBI_18627-RD"; Parent "GBI_18627-RD"; gene_name "GBI_18627"; previous_transcript_id "GBI_18627-RD";
Scaffold277	maker	exon	135927	136007	.	+	.	gene_id "GBI_18627"; transcript_id "GBI_18627-RD"; Parent "GBI_18627-RD"; gene_name "GBI_18627"; previous_transcript_id "GBI_18627-RD";
Scaffold277	maker	exon	136768	137102	.	+	.	gene_id "GBI_18627"; transcript_id "GBI_18627-RD"; Parent "GBI_18627-RD"; gene_name "GBI_18627"; previous_transcript_id "GBI_18627-RD";
Scaffold277	maker	exon	137538	137644	.	+	.	gene_id "GBI_18627"; transcript_id "GBI_18627-RD"; Parent "GBI_18627-RD"; gene_name "GBI_18627"; previous_transcript_id "GBI_18627-RD";
Scaffold277	maker	exon	138717	138918	.	+	.	gene_id "GBI_18627"; transcript_id "GBI_18627-RD"; Parent "GBI_18627-RD"; gene_name "GBI_18627"; previous_transcript_id "GBI_18627-RD";
Scaffold277	maker	exon	139147	139377	.	+	.	gene_id "GBI_18627"; transcript_id "GBI_18627-RD"; Parent "GBI_18627-RD"; gene_name "GBI_18627"; previous_transcript_id "GBI_18627-RD";
Scaffold277	maker	exon	139562	139747	.	+	.	gene_id "GBI_18627"; transcript_id "GBI_18627-RD"; Parent "GBI_18627-RD"; gene_name "GBI_18627"; previous_transcript_id "GBI_18627-RD";
Scaffold277	maker	exon	139951	140105	.	+	.	gene_id "GBI_18627"; transcript_id "GBI_18627-RD"; Parent "GBI_18627-RD"; gene_name "GBI_18627"; previous_transcript_id "GBI_18627-RD";
Scaffold277	maker	exon	140190	140309	.	+	.	gene_id "GBI_18627"; transcript_id "GBI_18627-RD"; Parent "GBI_18627-RD"; gene_name "GBI_18627"; previous_transcript_id "GBI_18627-RD";
Scaffold277	maker	exon	140644	140787	.	+	.	gene_id "GBI_18627"; transcript_id "GBI_18627-RD"; Parent "GBI_18627-RD"; gene_name "GBI_18627"; previous_transcript_id "GBI_18627-RD";
Scaffold277	maker	exon	140897	141015	.	+	.	gene_id "GBI_18627"; transcript_id "GBI_18627-RD"; Parent "GBI_18627-RD"; gene_name "GBI_18627"; previous_transcript_id "GBI_18627-RD";
Scaffold277	maker	exon	141128	141268	.	+	.	gene_id "GBI_18627"; transcript_id "GBI_18627-RD"; Parent "GBI_18627-RD"; gene_name "GBI_18627"; previous_transcript_id "GBI_18627-RD";
Scaffold277	maker	exon	141628	141789	.	+	.	gene_id "GBI_18627"; transcript_id "GBI_18627-RD"; Parent "GBI_18627-RD"; gene_name "GBI_18627"; previous_transcript_id "GBI_18627-RD";
Scaffold277	maker	exon	142118	142214	.	+	.	gene_id "GBI_18627"; transcript_id "GBI_18627-RD"; Parent "GBI_18627-RD"; gene_name "GBI_18627"; previous_transcript_id "GBI_18627-RD";
Scaffold277	maker	exon	142303	142553	.	+	.	gene_id "GBI_18627"; transcript_id "GBI_18627-RD"; Parent "GBI_18627-RD"; gene_name "GBI_18627"; previous_transcript_id "GBI_18627-RD";
Scaffold277	maker	exon	142761	142951	.	+	.	gene_id "GBI_18627"; transcript_id "GBI_18627-RD"; Parent "GBI_18627-RD"; gene_name "GBI_18627"; previous_transcript_id "GBI_18627-RD";
Scaffold277	maker	exon	143314	143501	.	+	.	gene_id "GBI_18627"; transcript_id "GBI_18627-RD"; Parent "GBI_18627-RD"; gene_name "GBI_18627"; previous_transcript_id "GBI_18627-RD";
Scaffold277	maker	exon	143659	143781	.	+	.	gene_id "GBI_18627"; transcript_id "GBI_18627-RD"; Parent "GBI_18627-RD"; gene_name "GBI_18627"; previous_transcript_id "GBI_18627-RD";
Scaffold277	maker	exon	144162	144419	.	+	.	gene_id "GBI_18627"; transcript_id "GBI_18627-RD"; Parent "GBI_18627-RD"; gene_name "GBI_18627"; previous_transcript_id "GBI_18627-RD";
Scaffold277	maker	exon	144572	144640	.	+	.	gene_id "GBI_18627"; transcript_id "GBI_18627-RD"; Parent "GBI_18627-RD"; gene_name "GBI_18627"; previous_transcript_id "GBI_18627-RD";
Scaffold277	maker	exon	145369	145491	.	+	.	gene_id "GBI_18627"; transcript_id "GBI_18627-RD"; Parent "GBI_18627-RD"; gene_name "GBI_18627"; previous_transcript_id "GBI_18627-RD";
Scaffold277	maker	exon	147388	147537	.	+	.	gene_id "GBI_18627"; transcript_id "GBI_18627-RD"; Parent "GBI_18627-RD"; gene_name "GBI_18627"; previous_transcript_id "GBI_18627-RD";
Scaffold277	maker	exon	147731	152077	.	+	.	gene_id "GBI_18627"; transcript_id "GBI_18627-RD"; Parent "GBI_18627-RD"; gene_name "GBI_18627"; previous_transcript_id "GBI_18627-RD";
Scaffold277	maker	CDS	135755	135834	.	+	0	gene_id "GBI_18627"; transcript_id "GBI_18627-RD"; Parent "GBI_18627-RD"; gene_name "GBI_18627"; previous_transcript_id "GBI_18627-RD";
Scaffold277	maker	CDS	135927	136007	.	+	1	gene_id "GBI_18627"; transcript_id "GBI_18627-RD"; Parent "GBI_18627-RD"; gene_name "GBI_18627"; previous_transcript_id "GBI_18627-RD";
Scaffold277	maker	CDS	136768	137102	.	+	1	gene_id "GBI_18627"; transcript_id "GBI_18627-RD"; Parent "GBI_18627-RD"; gene_name "GBI_18627"; previous_transcript_id "GBI_18627-RD";
Scaffold277	maker	CDS	137538	137644	.	+	2	gene_id "GBI_18627"; transcript_id "GBI_18627-RD"; Parent "GBI_18627-RD"; gene_name "GBI_18627"; previous_transcript_id "GBI_18627-RD";
Scaffold277	maker	CDS	138717	138918	.	+	0	gene_id "GBI_18627"; transcript_id "GBI_18627-RD"; Parent "GBI_18627-RD"; gene_name "GBI_18627"; previous_transcript_id "GBI_18627-RD";
Scaffold277	maker	CDS	139147	139377	.	+	2	gene_id "GBI_18627"; transcript_id "GBI_18627-RD"; Parent "GBI_18627-RD"; gene_name "GBI_18627"; previous_transcript_id "GBI_18627-RD";
Scaffold277	maker	CDS	139562	139747	.	+	2	gene_id "GBI_18627"; transcript_id "GBI_18627-RD"; Parent "GBI_18627-RD"; gene_name "GBI_18627"; previous_transcript_id "GBI_18627-RD";
Scaffold277	maker	CDS	139951	140105	.	+	2	gene_id "GBI_18627"; transcript_id "GBI_18627-RD"; Parent "GBI_18627-RD"; gene_name "GBI_18627"; previous_transcript_id "GBI_18627-RD";
Scaffold277	maker	CDS	140190	140309	.	+	0	gene_id "GBI_18627"; transcript_id "GBI_18627-RD"; Parent "GBI_18627-RD"; gene_name "GBI_18627"; previous_transcript_id "GBI_18627-RD";
Scaffold277	maker	CDS	140644	140787	.	+	0	gene_id "GBI_18627"; transcript_id "GBI_18627-RD"; Parent "GBI_18627-RD"; gene_name "GBI_18627"; previous_transcript_id "GBI_18627-RD";
Scaffold277	maker	CDS	140897	141015	.	+	0	gene_id "GBI_18627"; transcript_id "GBI_18627-RD"; Parent "GBI_18627-RD"; gene_name "GBI_18627"; previous_transcript_id "GBI_18627-RD";
Scaffold277	maker	CDS	141128	141268	.	+	1	gene_id "GBI_18627"; transcript_id "GBI_18627-RD"; Parent "GBI_18627-RD"; gene_name "GBI_18627"; previous_transcript_id "GBI_18627-RD";
Scaffold277	maker	CDS	141628	141789	.	+	1	gene_id "GBI_18627"; transcript_id "GBI_18627-RD"; Parent "GBI_18627-RD"; gene_name "GBI_18627"; previous_transcript_id "GBI_18627-RD";
Scaffold277	maker	CDS	142118	142214	.	+	1	gene_id "GBI_18627"; transcript_id "GBI_18627-RD"; Parent "GBI_18627-RD"; gene_name "GBI_18627"; previous_transcript_id "GBI_18627-RD";
Scaffold277	maker	CDS	142303	142553	.	+	0	gene_id "GBI_18627"; transcript_id "GBI_18627-RD"; Parent "GBI_18627-RD"; gene_name "GBI_18627"; previous_transcript_id "GBI_18627-RD";
Scaffold277	maker	CDS	142761	142951	.	+	1	gene_id "GBI_18627"; transcript_id "GBI_18627-RD"; Parent "GBI_18627-RD"; gene_name "GBI_18627"; previous_transcript_id "GBI_18627-RD";
Scaffold277	maker	CDS	143314	143501	.	+	2	gene_id "GBI_18627"; transcript_id "GBI_18627-RD"; Parent "GBI_18627-RD"; gene_name "GBI_18627"; previous_transcript_id "GBI_18627-RD";
Scaffold277	maker	CDS	143659	143781	.	+	0	gene_id "GBI_18627"; transcript_id "GBI_18627-RD"; Parent "GBI_18627-RD"; gene_name "GBI_18627"; previous_transcript_id "GBI_18627-RD";
Scaffold277	maker	CDS	144162	144419	.	+	0	gene_id "GBI_18627"; transcript_id "GBI_18627-RD"; Parent "GBI_18627-RD"; gene_name "GBI_18627"; previous_transcript_id "GBI_18627-RD";
Scaffold277	maker	CDS	144572	144640	.	+	0	gene_id "GBI_18627"; transcript_id "GBI_18627-RD"; Parent "GBI_18627-RD"; gene_name "GBI_18627"; previous_transcript_id "GBI_18627-RD";
Scaffold277	maker	CDS	145369	145491	.	+	0	gene_id "GBI_18627"; transcript_id "GBI_18627-RD"; Parent "GBI_18627-RD"; gene_name "GBI_18627"; previous_transcript_id "GBI_18627-RD";
Scaffold277	maker	CDS	147388	147537	.	+	0	gene_id "GBI_18627"; transcript_id "GBI_18627-RD"; Parent "GBI_18627-RD"; gene_name "GBI_18627"; previous_transcript_id "GBI_18627-RD";
Scaffold277	maker	CDS	147731	147820	.	+	0	gene_id "GBI_18627"; transcript_id "GBI_18627-RD"; Parent "GBI_18627-RD"; gene_name "GBI_18627"; previous_transcript_id "GBI_18627-RD";
Scaffold277	AGAT	five_prime_UTR	135639	135754	.	+	.	gene_id "GBI_18627"; transcript_id "GBI_18627-RD"; Parent "GBI_18627-RD"; gene_name "GBI_18627"; previous_transcript_id "GBI_18627-RD";
Scaffold277	AGAT	three_prime_UTR	147821	152077	.	+	.	gene_id "GBI_18627"; transcript_id "GBI_18627-RD"; Parent "GBI_18627-RD"; gene_name "GBI_18627"; previous_transcript_id "GBI_18627-RD";
Scaffold277	AGAT	gene	141417	168016	.	-	.	gene_id "GBI_18628"; gene_name "GBI_18628";
Scaffold277	AGAT	transcript	141417	168016	.	-	.	gene_id "GBI_18628"; transcript_id "GBI_18628-RA"; Parent "GBI_18628"; gene_name "GBI_18628";
Scaffold277	maker	exon	141417	141443	.	-	.	gene_id "GBI_18628"; transcript_id "GBI_18628-RA"; Parent "GBI_18628-RA"; gene_name "GBI_18628";
Scaffold277	maker	exon	159698	159792	.	-	.	gene_id "GBI_18628"; transcript_id "GBI_18628-RA"; Parent "GBI_18628-RA"; gene_name "GBI_18628";
Scaffold277	maker	exon	167566	167641	.	-	.	gene_id "GBI_18628"; transcript_id "GBI_18628-RA"; Parent "GBI_18628-RA"; gene_name "GBI_18628";
Scaffold277	maker	exon	167990	168016	.	-	.	gene_id "GBI_18628"; transcript_id "GBI_18628-RA"; Parent "GBI_18628-RA"; gene_name "GBI_18628";
Scaffold277	StringTie	transcript	167312	167991	.	-	.	gene_id "GBI_18628"; transcript_id "GBI_18628.2"; gene_name "GBI_18628"; oId "STRG.25871.1"; cmp_ref "GBI_18628-RA"; class_code "j"; tss_id "TSS18183";
Scaffold277	StringTie	exon	167312	167641	.	-	.	gene_id "GBI_18628"; transcript_id "GBI_18628.2"; exon_number "1";
Scaffold277	StringTie	exon	167990	167991	.	-	.	gene_id "GBI_18628"; transcript_id "GBI_18628.2"; exon_number "2";
Scaffold277	maker	CDS	141417	141443	.	-	0	gene_id "GBI_18628"; transcript_id "GBI_18628-RA"; Parent "GBI_18628-RA"; gene_name "GBI_18628";
Scaffold277	maker	CDS	159698	159792	.	-	2	gene_id "GBI_18628"; transcript_id "GBI_18628-RA"; Parent "GBI_18628-RA"; gene_name "GBI_18628";
Scaffold277	maker	CDS	167566	167641	.	-	0	gene_id "GBI_18628"; transcript_id "GBI_18628-RA"; Parent "GBI_18628-RA"; gene_name "GBI_18628";
Scaffold277	maker	CDS	167990	168016	.	-	0	gene_id "GBI_18628"; transcript_id "GBI_18628-RA"; Parent "GBI_18628-RA"; gene_name "GBI_18628";
Scaffold277	AGAT	gene	168299	174397	.	-	.	gene_id "GBI_18629"; gene_name "GBI_18629";
Scaffold277	AGAT	transcript	168299	174396	.	-	.	gene_id "GBI_18629"; transcript_id "GBI_18629-RA"; Parent "GBI_18629"; gene_name "GBI_18629";
Scaffold277	maker	exon	168299	170721	.	-	.	gene_id "GBI_18629"; transcript_id "GBI_18629-RA"; Parent "GBI_18629-RA"; gene_name "GBI_18629";
Scaffold277	maker	exon	172021	172287	.	-	.	gene_id "GBI_18629"; transcript_id "GBI_18629-RA"; Parent "GBI_18629-RA"; gene_name "GBI_18629";
Scaffold277	maker	exon	172810	173259	.	-	.	gene_id "GBI_18629"; transcript_id "GBI_18629-RA"; Parent "GBI_18629-RA"; gene_name "GBI_18629";
Scaffold277	maker	exon	173446	174396	.	-	.	gene_id "GBI_18629"; transcript_id "GBI_18629-RA"; Parent "GBI_18629-RA"; gene_name "GBI_18629";
Scaffold277	maker	CDS	169969	170721	.	-	0	gene_id "GBI_18629"; transcript_id "GBI_18629-RA"; Parent "GBI_18629-RA"; gene_name "GBI_18629";
Scaffold277	maker	CDS	172021	172287	.	-	0	gene_id "GBI_18629"; transcript_id "GBI_18629-RA"; Parent "GBI_18629-RA"; gene_name "GBI_18629";
Scaffold277	maker	CDS	172810	173259	.	-	0	gene_id "GBI_18629"; transcript_id "GBI_18629-RA"; Parent "GBI_18629-RA"; gene_name "GBI_18629";
Scaffold277	maker	CDS	173446	174396	.	-	0	gene_id "GBI_18629"; transcript_id "GBI_18629-RA"; Parent "GBI_18629-RA"; gene_name "GBI_18629";
Scaffold277	AGAT	three_prime_UTR	168299	169968	.	-	.	gene_id "GBI_18629"; transcript_id "GBI_18629-RA"; Parent "GBI_18629-RA"; gene_name "GBI_18629";
Scaffold277	StringTie	transcript	168369	174397	.	-	.	gene_id "GBI_18629"; transcript_id "GBI_18629.2"; gene_name "GBI_18629"; oId "STRG.25866.2"; cmp_ref "GBI_18629-RA"; class_code "j"; tss_id "TSS18184";
Scaffold277	StringTie	exon	168369	170064	.	-	.	gene_id "GBI_18629"; transcript_id "GBI_18629.2"; exon_number "1";
Scaffold277	StringTie	exon	170169	170721	.	-	.	gene_id "GBI_18629"; transcript_id "GBI_18629.2"; exon_number "2";
Scaffold277	StringTie	exon	172021	172287	.	-	.	gene_id "GBI_18629"; transcript_id "GBI_18629.2"; exon_number "3";
Scaffold277	StringTie	exon	172810	173259	.	-	.	gene_id "GBI_18629"; transcript_id "GBI_18629.2"; exon_number "4";
Scaffold277	StringTie	exon	173446	174397	.	-	.	gene_id "GBI_18629"; transcript_id "GBI_18629.2"; exon_number "5";
Scaffold277	AGAT	transcript	168399	174396	.	-	.	gene_id "GBI_18629"; transcript_id "GBI_18629-RB"; Parent "GBI_18629"; gene_name "GBI_18629";
Scaffold277	maker	exon	168399	168634	.	-	.	gene_id "GBI_18629"; transcript_id "GBI_18629-RB"; Parent "GBI_18629-RB"; gene_name "GBI_18629"; previous_transcript_id "GBI_18629-RB";
Scaffold277	maker	exon	168794	170721	.	-	.	gene_id "GBI_18629"; transcript_id "GBI_18629-RB"; Parent "GBI_18629-RB"; gene_name "GBI_18629"; previous_transcript_id "GBI_18629-RB";
Scaffold277	maker	exon	172021	172287	.	-	.	gene_id "GBI_18629"; transcript_id "GBI_18629-RB"; Parent "GBI_18629-RB"; gene_name "GBI_18629"; previous_transcript_id "GBI_18629-RB";
Scaffold277	maker	exon	172810	173259	.	-	.	gene_id "GBI_18629"; transcript_id "GBI_18629-RB"; Parent "GBI_18629-RB"; gene_name "GBI_18629"; previous_transcript_id "GBI_18629-RB";
Scaffold277	maker	exon	173446	174396	.	-	.	gene_id "GBI_18629"; transcript_id "GBI_18629-RB"; Parent "GBI_18629-RB"; gene_name "GBI_18629"; previous_transcript_id "GBI_18629-RB";
Scaffold277	maker	CDS	169969	170721	.	-	0	gene_id "GBI_18629"; transcript_id "GBI_18629-RB"; Parent "GBI_18629-RB"; gene_name "GBI_18629"; previous_transcript_id "GBI_18629-RB";
Scaffold277	maker	CDS	172021	172287	.	-	0	gene_id "GBI_18629"; transcript_id "GBI_18629-RB"; Parent "GBI_18629-RB"; gene_name "GBI_18629"; previous_transcript_id "GBI_18629-RB";
Scaffold277	maker	CDS	172810	173259	.	-	0	gene_id "GBI_18629"; transcript_id "GBI_18629-RB"; Parent "GBI_18629-RB"; gene_name "GBI_18629"; previous_transcript_id "GBI_18629-RB";
Scaffold277	maker	CDS	173446	174396	.	-	0	gene_id "GBI_18629"; transcript_id "GBI_18629-RB"; Parent "GBI_18629-RB"; gene_name "GBI_18629"; previous_transcript_id "GBI_18629-RB";
Scaffold277	AGAT	three_prime_UTR	168399	168634	.	-	.	gene_id "GBI_18629"; transcript_id "GBI_18629-RB"; Parent "GBI_18629-RB"; gene_name "GBI_18629"; previous_transcript_id "GBI_18629-RB";
Scaffold277	AGAT	three_prime_UTR	168794	169968	.	-	.	gene_id "GBI_18629"; transcript_id "GBI_18629-RB"; Parent "GBI_18629-RB"; gene_name "GBI_18629"; previous_transcript_id "GBI_18629-RB";
Scaffold277	AGAT	gene	879310	883908	.	+	.	gene_id "GBI_18630"; gene_name "GBI_18630";
Scaffold277	StringTie	transcript	879310	883908	.	+	.	gene_id "GBI_18630"; transcript_id "GBI_18630.1"; gene_name "GBI_18630"; oId "STRG.25924.2"; cmp_ref "GBI_18630-RA"; class_code "o"; tss_id "TSS18174";
Scaffold277	StringTie	exon	879310	880843	.	+	.	gene_id "GBI_18630"; transcript_id "GBI_18630.1"; exon_number "1";
Scaffold277	StringTie	exon	883727	883908	.	+	.	gene_id "GBI_18630"; transcript_id "GBI_18630.1"; exon_number "2";
Scaffold277	StringTie	transcript	879310	883908	.	+	.	gene_id "GBI_18630"; transcript_id "GBI_18630.2"; gene_name "GBI_18630"; oId "STRG.25924.1"; cmp_ref "GBI_18630-RA"; class_code "o"; tss_id "TSS18174";
Scaffold277	StringTie	exon	879310	880425	.	+	.	gene_id "GBI_18630"; transcript_id "GBI_18630.2"; exon_number "1";
Scaffold277	StringTie	exon	880535	880843	.	+	.	gene_id "GBI_18630"; transcript_id "GBI_18630.2"; exon_number "2";
Scaffold277	StringTie	exon	883727	883908	.	+	.	gene_id "GBI_18630"; transcript_id "GBI_18630.2"; exon_number "3";
Scaffold277	AGAT	transcript	880331	880987	.	+	.	gene_id "GBI_18630"; transcript_id "GBI_18630-RA"; Parent "GBI_18630"; gene_name "GBI_18630";
Scaffold277	maker	exon	880331	880987	.	+	.	gene_id "GBI_18630"; transcript_id "GBI_18630-RA"; Parent "GBI_18630-RA"; gene_name "GBI_18630";
Scaffold277	maker	CDS	880331	880987	.	+	0	gene_id "GBI_18630"; transcript_id "GBI_18630-RA"; Parent "GBI_18630-RA"; gene_name "GBI_18630";
Scaffold277	AGAT	gene	884633	886043	.	+	.	gene_id "GBI_18631"; gene_name "GBI_18631";
Scaffold277	AGAT	transcript	884633	886043	.	+	.	gene_id "GBI_18631"; transcript_id "GBI_18631-RA"; Parent "GBI_18631"; gene_name "GBI_18631";
Scaffold277	maker	exon	884633	884891	.	+	.	gene_id "GBI_18631"; transcript_id "GBI_18631-RA"; Parent "GBI_18631-RA"; gene_name "GBI_18631";
Scaffold277	maker	exon	885673	886043	.	+	.	gene_id "GBI_18631"; transcript_id "GBI_18631-RA"; Parent "GBI_18631-RA"; gene_name "GBI_18631";
Scaffold277	maker	CDS	884876	884891	.	+	0	gene_id "GBI_18631"; transcript_id "GBI_18631-RA"; Parent "GBI_18631-RA"; gene_name "GBI_18631";
Scaffold277	maker	CDS	885673	886043	.	+	2	gene_id "GBI_18631"; transcript_id "GBI_18631-RA"; Parent "GBI_18631-RA"; gene_name "GBI_18631";
Scaffold277	AGAT	five_prime_UTR	884633	884875	.	+	.	gene_id "GBI_18631"; transcript_id "GBI_18631-RA"; Parent "GBI_18631-RA"; gene_name "GBI_18631";
Scaffold277	AGAT	gene	900165	900236	.	-	.	gene_id "GBI_18632"; gene_name "GBI_18632";
Scaffold277	AGAT	transcript	900165	900236	.	-	.	gene_id "GBI_18632"; transcript_id "GBI_18632-RA"; Parent "GBI_18632"; gene_name "GBI_18632";
Scaffold277	maker	exon	900165	900236	.	-	.	gene_id "GBI_18632"; transcript_id "GBI_18632-RA"; Parent "GBI_18632-RA"; gene_name "GBI_18632";
Scaffold277	AGAT	gene	1045172	1052364	.	-	.	gene_id "GBI_18633"; gene_name "GBI_18633";
Scaffold277	AGAT	transcript	1045172	1052364	.	-	.	gene_id "GBI_18633"; transcript_id "GBI_18633-RA"; Parent "GBI_18633"; gene_name "GBI_18633";
Scaffold277	maker	exon	1045172	1045664	.	-	.	gene_id "GBI_18633"; transcript_id "GBI_18633-RA"; Parent "GBI_18633-RA"; gene_name "GBI_18633";
Scaffold277	maker	exon	1050590	1050805	.	-	.	gene_id "GBI_18633"; transcript_id "GBI_18633-RA"; Parent "GBI_18633-RA"; gene_name "GBI_18633";
Scaffold277	maker	exon	1050894	1051138	.	-	.	gene_id "GBI_18633"; transcript_id "GBI_18633-RA"; Parent "GBI_18633-RA"; gene_name "GBI_18633";
Scaffold277	maker	exon	1051227	1051417	.	-	.	gene_id "GBI_18633"; transcript_id "GBI_18633-RA"; Parent "GBI_18633-RA"; gene_name "GBI_18633";
Scaffold277	maker	exon	1052118	1052364	.	-	.	gene_id "GBI_18633"; transcript_id "GBI_18633-RA"; Parent "GBI_18633-RA"; gene_name "GBI_18633";
Scaffold277	maker	CDS	1050607	1050805	.	-	1	gene_id "GBI_18633"; transcript_id "GBI_18633-RA"; Parent "GBI_18633-RA"; gene_name "GBI_18633";
Scaffold277	maker	CDS	1050894	1051138	.	-	0	gene_id "GBI_18633"; transcript_id "GBI_18633-RA"; Parent "GBI_18633-RA"; gene_name "GBI_18633";
Scaffold277	maker	CDS	1051227	1051406	.	-	0	gene_id "GBI_18633"; transcript_id "GBI_18633-RA"; Parent "GBI_18633-RA"; gene_name "GBI_18633";
Scaffold277	AGAT	five_prime_UTR	1051407	1051417	.	-	.	gene_id "GBI_18633"; transcript_id "GBI_18633-RA"; Parent "GBI_18633-RA"; gene_name "GBI_18633";
Scaffold277	AGAT	five_prime_UTR	1052118	1052364	.	-	.	gene_id "GBI_18633"; transcript_id "GBI_18633-RA"; Parent "GBI_18633-RA"; gene_name "GBI_18633";
Scaffold277	AGAT	three_prime_UTR	1045172	1045664	.	-	.	gene_id "GBI_18633"; transcript_id "GBI_18633-RA"; Parent "GBI_18633-RA"; gene_name "GBI_18633";
Scaffold277	AGAT	three_prime_UTR	1050590	1050606	.	-	.	gene_id "GBI_18633"; transcript_id "GBI_18633-RA"; Parent "GBI_18633-RA"; gene_name "GBI_18633";
Scaffold277	AGAT	transcript	1046048	1052364	.	-	.	gene_id "GBI_18633"; transcript_id "GBI_18633-RB"; Parent "GBI_18633"; gene_name "GBI_18633";
Scaffold277	maker	exon	1046048	1048741	.	-	.	gene_id "GBI_18633"; transcript_id "GBI_18633-RB"; Parent "GBI_18633-RB"; gene_name "GBI_18633"; previous_transcript_id "GBI_18633-RB";
Scaffold277	maker	exon	1048776	1050805	.	-	.	gene_id "GBI_18633"; transcript_id "GBI_18633-RB"; Parent "GBI_18633-RB"; gene_name "GBI_18633"; previous_transcript_id "GBI_18633-RB";
Scaffold277	maker	exon	1050894	1051138	.	-	.	gene_id "GBI_18633"; transcript_id "GBI_18633-RB"; Parent "GBI_18633-RB"; gene_name "GBI_18633"; previous_transcript_id "GBI_18633-RB";
Scaffold277	maker	exon	1051227	1051417	.	-	.	gene_id "GBI_18633"; transcript_id "GBI_18633-RB"; Parent "GBI_18633-RB"; gene_name "GBI_18633"; previous_transcript_id "GBI_18633-RB";
Scaffold277	maker	exon	1052118	1052364	.	-	.	gene_id "GBI_18633"; transcript_id "GBI_18633-RB"; Parent "GBI_18633-RB"; gene_name "GBI_18633"; previous_transcript_id "GBI_18633-RB";
Scaffold277	maker	CDS	1050607	1050805	.	-	1	gene_id "GBI_18633"; transcript_id "GBI_18633-RB"; Parent "GBI_18633-RB"; gene_name "GBI_18633"; previous_transcript_id "GBI_18633-RB";
Scaffold277	maker	CDS	1050894	1051138	.	-	0	gene_id "GBI_18633"; transcript_id "GBI_18633-RB"; Parent "GBI_18633-RB"; gene_name "GBI_18633"; previous_transcript_id "GBI_18633-RB";
Scaffold277	maker	CDS	1051227	1051406	.	-	0	gene_id "GBI_18633"; transcript_id "GBI_18633-RB"; Parent "GBI_18633-RB"; gene_name "GBI_18633"; previous_transcript_id "GBI_18633-RB";
Scaffold277	AGAT	five_prime_UTR	1051407	1051417	.	-	.	gene_id "GBI_18633"; transcript_id "GBI_18633-RB"; Parent "GBI_18633-RB"; gene_name "GBI_18633"; previous_transcript_id "GBI_18633-RB";
Scaffold277	AGAT	five_prime_UTR	1052118	1052364	.	-	.	gene_id "GBI_18633"; transcript_id "GBI_18633-RB"; Parent "GBI_18633-RB"; gene_name "GBI_18633"; previous_transcript_id "GBI_18633-RB";
Scaffold277	AGAT	three_prime_UTR	1046048	1048741	.	-	.	gene_id "GBI_18633"; transcript_id "GBI_18633-RB"; Parent "GBI_18633-RB"; gene_name "GBI_18633"; previous_transcript_id "GBI_18633-RB";
Scaffold277	AGAT	three_prime_UTR	1048776	1050606	.	-	.	gene_id "GBI_18633"; transcript_id "GBI_18633-RB"; Parent "GBI_18633-RB"; gene_name "GBI_18633"; previous_transcript_id "GBI_18633-RB";
Scaffold277	AGAT	transcript	1046048	1052364	.	-	.	gene_id "GBI_18633"; transcript_id "GBI_18633-RC"; Parent "GBI_18633"; gene_name "GBI_18633";
Scaffold277	maker	exon	1046048	1050805	.	-	.	gene_id "GBI_18633"; transcript_id "GBI_18633-RC"; Parent "GBI_18633-RC"; gene_name "GBI_18633"; previous_transcript_id "GBI_18633-RC";
Scaffold277	maker	exon	1050894	1051138	.	-	.	gene_id "GBI_18633"; transcript_id "GBI_18633-RC"; Parent "GBI_18633-RC"; gene_name "GBI_18633"; previous_transcript_id "GBI_18633-RC";
Scaffold277	maker	exon	1051227	1051417	.	-	.	gene_id "GBI_18633"; transcript_id "GBI_18633-RC"; Parent "GBI_18633-RC"; gene_name "GBI_18633"; previous_transcript_id "GBI_18633-RC";
Scaffold277	maker	exon	1052118	1052364	.	-	.	gene_id "GBI_18633"; transcript_id "GBI_18633-RC"; Parent "GBI_18633-RC"; gene_name "GBI_18633"; previous_transcript_id "GBI_18633-RC";
Scaffold277	maker	CDS	1050607	1050805	.	-	1	gene_id "GBI_18633"; transcript_id "GBI_18633-RC"; Parent "GBI_18633-RC"; gene_name "GBI_18633"; previous_transcript_id "GBI_18633-RC";
Scaffold277	maker	CDS	1050894	1051138	.	-	0	gene_id "GBI_18633"; transcript_id "GBI_18633-RC"; Parent "GBI_18633-RC"; gene_name "GBI_18633"; previous_transcript_id "GBI_18633-RC";
Scaffold277	maker	CDS	1051227	1051406	.	-	0	gene_id "GBI_18633"; transcript_id "GBI_18633-RC"; Parent "GBI_18633-RC"; gene_name "GBI_18633"; previous_transcript_id "GBI_18633-RC";
Scaffold277	AGAT	five_prime_UTR	1051407	1051417	.	-	.	gene_id "GBI_18633"; transcript_id "GBI_18633-RC"; Parent "GBI_18633-RC"; gene_name "GBI_18633"; previous_transcript_id "GBI_18633-RC";
Scaffold277	AGAT	five_prime_UTR	1052118	1052364	.	-	.	gene_id "GBI_18633"; transcript_id "GBI_18633-RC"; Parent "GBI_18633-RC"; gene_name "GBI_18633"; previous_transcript_id "GBI_18633-RC";
Scaffold277	AGAT	three_prime_UTR	1046048	1050606	.	-	.	gene_id "GBI_18633"; transcript_id "GBI_18633-RC"; Parent "GBI_18633-RC"; gene_name "GBI_18633"; previous_transcript_id "GBI_18633-RC";
Scaffold277	AGAT	gene	1052319	1059771	.	+	.	gene_id "GBI_18634"; gene_name "GBI_18634";
Scaffold277	AGAT	transcript	1052319	1059771	.	+	.	gene_id "GBI_18634"; transcript_id "GBI_18634-RA"; Parent "GBI_18634"; gene_name "GBI_18634";
Scaffold277	maker	exon	1052319	1053187	.	+	.	gene_id "GBI_18634"; transcript_id "GBI_18634-RA"; Parent "GBI_18634-RA"; gene_name "GBI_18634";
Scaffold277	maker	exon	1059268	1059771	.	+	.	gene_id "GBI_18634"; transcript_id "GBI_18634-RA"; Parent "GBI_18634-RA"; gene_name "GBI_18634";
Scaffold277	StringTie	transcript	1052943	1058489	.	+	.	gene_id "GBI_18634"; transcript_id "GBI_18634.2"; gene_name "GBI_18634"; oId "STRG.25928.2"; cmp_ref "GBI_18634-RA"; class_code "j"; tss_id "TSS18178";
Scaffold277	StringTie	exon	1052943	1053187	.	+	.	gene_id "GBI_18634"; transcript_id "GBI_18634.2"; exon_number "1";
Scaffold277	StringTie	exon	1058083	1058489	.	+	.	gene_id "GBI_18634"; transcript_id "GBI_18634.2"; exon_number "2";
Scaffold277	maker	CDS	1052642	1053187	.	+	0	gene_id "GBI_18634"; transcript_id "GBI_18634-RA"; Parent "GBI_18634-RA"; gene_name "GBI_18634";
Scaffold277	maker	CDS	1059268	1059771	.	+	0	gene_id "GBI_18634"; transcript_id "GBI_18634-RA"; Parent "GBI_18634-RA"; gene_name "GBI_18634";
Scaffold277	AGAT	five_prime_UTR	1052319	1052641	.	+	.	gene_id "GBI_18634"; transcript_id "GBI_18634-RA"; Parent "GBI_18634-RA"; gene_name "GBI_18634";
Scaffold277	AGAT	gene	1063193	1146840	.	-	.	gene_id "GBI_18635"; gene_name "GBI_18635";
Scaffold277	StringTie	transcript	1063193	1138812	.	-	.	gene_id "GBI_18635"; transcript_id "GBI_18635.1"; gene_name "GBI_18635"; oId "STRG.25929.1"; cmp_ref "GBI_18635-RA"; class_code "j"; tss_id "TSS18186";
Scaffold277	StringTie	exon	1063193	1065882	.	-	.	gene_id "GBI_18635"; transcript_id "GBI_18635.1"; exon_number "1";
Scaffold277	StringTie	exon	1067151	1067308	.	-	.	gene_id "GBI_18635"; transcript_id "GBI_18635.1"; exon_number "2";
Scaffold277	StringTie	exon	1068666	1068803	.	-	.	gene_id "GBI_18635"; transcript_id "GBI_18635.1"; exon_number "3";
Scaffold277	StringTie	exon	1071032	1071178	.	-	.	gene_id "GBI_18635"; transcript_id "GBI_18635.1"; exon_number "4";
Scaffold277	StringTie	exon	1077362	1077554	.	-	.	gene_id "GBI_18635"; transcript_id "GBI_18635.1"; exon_number "5";
Scaffold277	StringTie	exon	1084948	1085149	.	-	.	gene_id "GBI_18635"; transcript_id "GBI_18635.1"; exon_number "6";
Scaffold277	StringTie	exon	1094118	1094337	.	-	.	gene_id "GBI_18635"; transcript_id "GBI_18635.1"; exon_number "7";
Scaffold277	StringTie	exon	1100080	1100317	.	-	.	gene_id "GBI_18635"; transcript_id "GBI_18635.1"; exon_number "8";
Scaffold277	StringTie	exon	1124123	1124273	.	-	.	gene_id "GBI_18635"; transcript_id "GBI_18635.1"; exon_number "9";
Scaffold277	StringTie	exon	1138549	1138812	.	-	.	gene_id "GBI_18635"; transcript_id "GBI_18635.1"; exon_number "10";
Scaffold277	AGAT	transcript	1063669	1146840	.	-	.	gene_id "GBI_18635"; transcript_id "GBI_18635-RA"; Parent "GBI_18635"; gene_name "GBI_18635";
Scaffold277	maker	exon	1063669	1065882	.	-	.	gene_id "GBI_18635"; transcript_id "GBI_18635-RA"; Parent "GBI_18635-RA"; gene_name "GBI_18635";
Scaffold277	maker	exon	1067151	1067308	.	-	.	gene_id "GBI_18635"; transcript_id "GBI_18635-RA"; Parent "GBI_18635-RA"; gene_name "GBI_18635";
Scaffold277	maker	exon	1068666	1068803	.	-	.	gene_id "GBI_18635"; transcript_id "GBI_18635-RA"; Parent "GBI_18635-RA"; gene_name "GBI_18635";
Scaffold277	maker	exon	1077362	1077554	.	-	.	gene_id "GBI_18635"; transcript_id "GBI_18635-RA"; Parent "GBI_18635-RA"; gene_name "GBI_18635";
Scaffold277	maker	exon	1084948	1085149	.	-	.	gene_id "GBI_18635"; transcript_id "GBI_18635-RA"; Parent "GBI_18635-RA"; gene_name "GBI_18635";
Scaffold277	maker	exon	1094118	1094337	.	-	.	gene_id "GBI_18635"; transcript_id "GBI_18635-RA"; Parent "GBI_18635-RA"; gene_name "GBI_18635";
Scaffold277	maker	exon	1100080	1100317	.	-	.	gene_id "GBI_18635"; transcript_id "GBI_18635-RA"; Parent "GBI_18635-RA"; gene_name "GBI_18635";
Scaffold277	maker	exon	1124123	1124273	.	-	.	gene_id "GBI_18635"; transcript_id "GBI_18635-RA"; Parent "GBI_18635-RA"; gene_name "GBI_18635";
Scaffold277	maker	exon	1138549	1138780	.	-	.	gene_id "GBI_18635"; transcript_id "GBI_18635-RA"; Parent "GBI_18635-RA"; gene_name "GBI_18635";
Scaffold277	maker	exon	1145579	1145738	.	-	.	gene_id "GBI_18635"; transcript_id "GBI_18635-RA"; Parent "GBI_18635-RA"; gene_name "GBI_18635";
Scaffold277	maker	exon	1146527	1146840	.	-	.	gene_id "GBI_18635"; transcript_id "GBI_18635-RA"; Parent "GBI_18635-RA"; gene_name "GBI_18635";
Scaffold277	maker	CDS	1065571	1065882	.	-	0	gene_id "GBI_18635"; transcript_id "GBI_18635-RA"; Parent "GBI_18635-RA"; gene_name "GBI_18635";
Scaffold277	maker	CDS	1067151	1067308	.	-	2	gene_id "GBI_18635"; transcript_id "GBI_18635-RA"; Parent "GBI_18635-RA"; gene_name "GBI_18635";
Scaffold277	maker	CDS	1068666	1068803	.	-	2	gene_id "GBI_18635"; transcript_id "GBI_18635-RA"; Parent "GBI_18635-RA"; gene_name "GBI_18635";
Scaffold277	maker	CDS	1077362	1077554	.	-	0	gene_id "GBI_18635"; transcript_id "GBI_18635-RA"; Parent "GBI_18635-RA"; gene_name "GBI_18635";
Scaffold277	maker	CDS	1084948	1085149	.	-	1	gene_id "GBI_18635"; transcript_id "GBI_18635-RA"; Parent "GBI_18635-RA"; gene_name "GBI_18635";
Scaffold277	maker	CDS	1094118	1094337	.	-	2	gene_id "GBI_18635"; transcript_id "GBI_18635-RA"; Parent "GBI_18635-RA"; gene_name "GBI_18635";
Scaffold277	maker	CDS	1100080	1100317	.	-	0	gene_id "GBI_18635"; transcript_id "GBI_18635-RA"; Parent "GBI_18635-RA"; gene_name "GBI_18635";
Scaffold277	maker	CDS	1124123	1124273	.	-	1	gene_id "GBI_18635"; transcript_id "GBI_18635-RA"; Parent "GBI_18635-RA"; gene_name "GBI_18635";
Scaffold277	maker	CDS	1138549	1138780	.	-	2	gene_id "GBI_18635"; transcript_id "GBI_18635-RA"; Parent "GBI_18635-RA"; gene_name "GBI_18635";
Scaffold277	maker	CDS	1145579	1145738	.	-	0	gene_id "GBI_18635"; transcript_id "GBI_18635-RA"; Parent "GBI_18635-RA"; gene_name "GBI_18635";
Scaffold277	maker	CDS	1146527	1146799	.	-	0	gene_id "GBI_18635"; transcript_id "GBI_18635-RA"; Parent "GBI_18635-RA"; gene_name "GBI_18635";
Scaffold277	AGAT	five_prime_UTR	1146800	1146840	.	-	.	gene_id "GBI_18635"; transcript_id "GBI_18635-RA"; Parent "GBI_18635-RA"; gene_name "GBI_18635";
Scaffold277	AGAT	three_prime_UTR	1063669	1065570	.	-	.	gene_id "GBI_18635"; transcript_id "GBI_18635-RA"; Parent "GBI_18635-RA"; gene_name "GBI_18635";
Scaffold277	AGAT	transcript	1064690	1146840	.	-	.	gene_id "GBI_18635"; transcript_id "GBI_18635-RB"; Parent "GBI_18635"; gene_name "GBI_18635";
Scaffold277	maker	exon	1064690	1065325	.	-	.	gene_id "GBI_18635"; transcript_id "GBI_18635-RB"; Parent "GBI_18635-RB"; gene_name "GBI_18635"; previous_transcript_id "GBI_18635-RB";
Scaffold277	maker	exon	1065374	1065882	.	-	.	gene_id "GBI_18635"; transcript_id "GBI_18635-RB"; Parent "GBI_18635-RB"; gene_name "GBI_18635"; previous_transcript_id "GBI_18635-RB";
Scaffold277	maker	exon	1067151	1067308	.	-	.	gene_id "GBI_18635"; transcript_id "GBI_18635-RB"; Parent "GBI_18635-RB"; gene_name "GBI_18635"; previous_transcript_id "GBI_18635-RB";
Scaffold277	maker	exon	1068666	1068803	.	-	.	gene_id "GBI_18635"; transcript_id "GBI_18635-RB"; Parent "GBI_18635-RB"; gene_name "GBI_18635"; previous_transcript_id "GBI_18635-RB";
Scaffold277	maker	exon	1077362	1077554	.	-	.	gene_id "GBI_18635"; transcript_id "GBI_18635-RB"; Parent "GBI_18635-RB"; gene_name "GBI_18635"; previous_transcript_id "GBI_18635-RB";
Scaffold277	maker	exon	1084948	1085149	.	-	.	gene_id "GBI_18635"; transcript_id "GBI_18635-RB"; Parent "GBI_18635-RB"; gene_name "GBI_18635"; previous_transcript_id "GBI_18635-RB";
Scaffold277	maker	exon	1094118	1094337	.	-	.	gene_id "GBI_18635"; transcript_id "GBI_18635-RB"; Parent "GBI_18635-RB"; gene_name "GBI_18635"; previous_transcript_id "GBI_18635-RB";
Scaffold277	maker	exon	1100080	1100317	.	-	.	gene_id "GBI_18635"; transcript_id "GBI_18635-RB"; Parent "GBI_18635-RB"; gene_name "GBI_18635"; previous_transcript_id "GBI_18635-RB";
Scaffold277	maker	exon	1124123	1124273	.	-	.	gene_id "GBI_18635"; transcript_id "GBI_18635-RB"; Parent "GBI_18635-RB"; gene_name "GBI_18635"; previous_transcript_id "GBI_18635-RB";
Scaffold277	maker	exon	1138549	1138780	.	-	.	gene_id "GBI_18635"; transcript_id "GBI_18635-RB"; Parent "GBI_18635-RB"; gene_name "GBI_18635"; previous_transcript_id "GBI_18635-RB";
Scaffold277	maker	exon	1145579	1145738	.	-	.	gene_id "GBI_18635"; transcript_id "GBI_18635-RB"; Parent "GBI_18635-RB"; gene_name "GBI_18635"; previous_transcript_id "GBI_18635-RB";
Scaffold277	maker	exon	1146527	1146840	.	-	.	gene_id "GBI_18635"; transcript_id "GBI_18635-RB"; Parent "GBI_18635-RB"; gene_name "GBI_18635"; previous_transcript_id "GBI_18635-RB";
Scaffold277	maker	CDS	1065571	1065882	.	-	0	gene_id "GBI_18635"; transcript_id "GBI_18635-RB"; Parent "GBI_18635-RB"; gene_name "GBI_18635"; previous_transcript_id "GBI_18635-RB";
Scaffold277	maker	CDS	1067151	1067308	.	-	2	gene_id "GBI_18635"; transcript_id "GBI_18635-RB"; Parent "GBI_18635-RB"; gene_name "GBI_18635"; previous_transcript_id "GBI_18635-RB";
Scaffold277	maker	CDS	1068666	1068803	.	-	2	gene_id "GBI_18635"; transcript_id "GBI_18635-RB"; Parent "GBI_18635-RB"; gene_name "GBI_18635"; previous_transcript_id "GBI_18635-RB";
Scaffold277	maker	CDS	1077362	1077554	.	-	0	gene_id "GBI_18635"; transcript_id "GBI_18635-RB"; Parent "GBI_18635-RB"; gene_name "GBI_18635"; previous_transcript_id "GBI_18635-RB";
Scaffold277	maker	CDS	1084948	1085149	.	-	1	gene_id "GBI_18635"; transcript_id "GBI_18635-RB"; Parent "GBI_18635-RB"; gene_name "GBI_18635"; previous_transcript_id "GBI_18635-RB";
Scaffold277	maker	CDS	1094118	1094337	.	-	2	gene_id "GBI_18635"; transcript_id "GBI_18635-RB"; Parent "GBI_18635-RB"; gene_name "GBI_18635"; previous_transcript_id "GBI_18635-RB";
Scaffold277	maker	CDS	1100080	1100317	.	-	0	gene_id "GBI_18635"; transcript_id "GBI_18635-RB"; Parent "GBI_18635-RB"; gene_name "GBI_18635"; previous_transcript_id "GBI_18635-RB";
Scaffold277	maker	CDS	1124123	1124273	.	-	1	gene_id "GBI_18635"; transcript_id "GBI_18635-RB"; Parent "GBI_18635-RB"; gene_name "GBI_18635"; previous_transcript_id "GBI_18635-RB";
Scaffold277	maker	CDS	1138549	1138780	.	-	2	gene_id "GBI_18635"; transcript_id "GBI_18635-RB"; Parent "GBI_18635-RB"; gene_name "GBI_18635"; previous_transcript_id "GBI_18635-RB";
Scaffold277	maker	CDS	1145579	1145738	.	-	0	gene_id "GBI_18635"; transcript_id "GBI_18635-RB"; Parent "GBI_18635-RB"; gene_name "GBI_18635"; previous_transcript_id "GBI_18635-RB";
Scaffold277	maker	CDS	1146527	1146799	.	-	0	gene_id "GBI_18635"; transcript_id "GBI_18635-RB"; Parent "GBI_18635-RB"; gene_name "GBI_18635"; previous_transcript_id "GBI_18635-RB";
Scaffold277	AGAT	five_prime_UTR	1146800	1146840	.	-	.	gene_id "GBI_18635"; transcript_id "GBI_18635-RB"; Parent "GBI_18635-RB"; gene_name "GBI_18635"; previous_transcript_id "GBI_18635-RB";
Scaffold277	AGAT	three_prime_UTR	1064690	1065325	.	-	.	gene_id "GBI_18635"; transcript_id "GBI_18635-RB"; Parent "GBI_18635-RB"; gene_name "GBI_18635"; previous_transcript_id "GBI_18635-RB";
Scaffold277	AGAT	three_prime_UTR	1065374	1065570	.	-	.	gene_id "GBI_18635"; transcript_id "GBI_18635-RB"; Parent "GBI_18635-RB"; gene_name "GBI_18635"; previous_transcript_id "GBI_18635-RB";
Scaffold277	AGAT	transcript	1064869	1146840	.	-	.	gene_id "GBI_18635"; transcript_id "GBI_18635-RC"; Parent "GBI_18635"; gene_name "GBI_18635";
Scaffold277	maker	exon	1064869	1064963	.	-	.	gene_id "GBI_18635"; transcript_id "GBI_18635-RC"; Parent "GBI_18635-RC"; gene_name "GBI_18635"; previous_transcript_id "GBI_18635-RC";
Scaffold277	maker	exon	1065008	1065095	.	-	.	gene_id "GBI_18635"; transcript_id "GBI_18635-RC"; Parent "GBI_18635-RC"; gene_name "GBI_18635"; previous_transcript_id "GBI_18635-RC";
Scaffold277	maker	exon	1065649	1065882	.	-	.	gene_id "GBI_18635"; transcript_id "GBI_18635-RC"; Parent "GBI_18635-RC"; gene_name "GBI_18635"; previous_transcript_id "GBI_18635-RC";
Scaffold277	maker	exon	1067151	1067308	.	-	.	gene_id "GBI_18635"; transcript_id "GBI_18635-RC"; Parent "GBI_18635-RC"; gene_name "GBI_18635"; previous_transcript_id "GBI_18635-RC";
Scaffold277	maker	exon	1068666	1068803	.	-	.	gene_id "GBI_18635"; transcript_id "GBI_18635-RC"; Parent "GBI_18635-RC"; gene_name "GBI_18635"; previous_transcript_id "GBI_18635-RC";
Scaffold277	maker	exon	1077362	1077554	.	-	.	gene_id "GBI_18635"; transcript_id "GBI_18635-RC"; Parent "GBI_18635-RC"; gene_name "GBI_18635"; previous_transcript_id "GBI_18635-RC";
Scaffold277	maker	exon	1084948	1085149	.	-	.	gene_id "GBI_18635"; transcript_id "GBI_18635-RC"; Parent "GBI_18635-RC"; gene_name "GBI_18635"; previous_transcript_id "GBI_18635-RC";
Scaffold277	maker	exon	1094118	1094337	.	-	.	gene_id "GBI_18635"; transcript_id "GBI_18635-RC"; Parent "GBI_18635-RC"; gene_name "GBI_18635"; previous_transcript_id "GBI_18635-RC";
Scaffold277	maker	exon	1100080	1100317	.	-	.	gene_id "GBI_18635"; transcript_id "GBI_18635-RC"; Parent "GBI_18635-RC"; gene_name "GBI_18635"; previous_transcript_id "GBI_18635-RC";
Scaffold277	maker	exon	1124123	1124273	.	-	.	gene_id "GBI_18635"; transcript_id "GBI_18635-RC"; Parent "GBI_18635-RC"; gene_name "GBI_18635"; previous_transcript_id "GBI_18635-RC";
Scaffold277	maker	exon	1138549	1138780	.	-	.	gene_id "GBI_18635"; transcript_id "GBI_18635-RC"; Parent "GBI_18635-RC"; gene_name "GBI_18635"; previous_transcript_id "GBI_18635-RC";
Scaffold277	maker	exon	1145579	1145738	.	-	.	gene_id "GBI_18635"; transcript_id "GBI_18635-RC"; Parent "GBI_18635-RC"; gene_name "GBI_18635"; previous_transcript_id "GBI_18635-RC";
Scaffold277	maker	exon	1146527	1146840	.	-	.	gene_id "GBI_18635"; transcript_id "GBI_18635-RC"; Parent "GBI_18635-RC"; gene_name "GBI_18635"; previous_transcript_id "GBI_18635-RC";
Scaffold277	StringTie	transcript	1111564	1138812	.	-	.	gene_id "GBI_18635"; transcript_id "GBI_18635.5"; gene_name "GBI_18635"; oId "STRG.25929.2"; cmp_ref "GBI_18635-RA"; class_code "j"; tss_id "TSS18186";
Scaffold277	StringTie	exon	1111564	1112026	.	-	.	gene_id "GBI_18635"; transcript_id "GBI_18635.5"; exon_number "1";
Scaffold277	StringTie	exon	1124123	1124273	.	-	.	gene_id "GBI_18635"; transcript_id "GBI_18635.5"; exon_number "2";
Scaffold277	StringTie	exon	1138549	1138812	.	-	.	gene_id "GBI_18635"; transcript_id "GBI_18635.5"; exon_number "3";
Scaffold277	maker	CDS	1064869	1064963	.	-	2	gene_id "GBI_18635"; transcript_id "GBI_18635-RC"; Parent "GBI_18635-RC"; gene_name "GBI_18635"; previous_transcript_id "GBI_18635-RC";
Scaffold277	maker	CDS	1065008	1065095	.	-	0	gene_id "GBI_18635"; transcript_id "GBI_18635-RC"; Parent "GBI_18635-RC"; gene_name "GBI_18635"; previous_transcript_id "GBI_18635-RC";
Scaffold277	maker	CDS	1065649	1065882	.	-	0	gene_id "GBI_18635"; transcript_id "GBI_18635-RC"; Parent "GBI_18635-RC"; gene_name "GBI_18635"; previous_transcript_id "GBI_18635-RC";
Scaffold277	maker	CDS	1067151	1067308	.	-	2	gene_id "GBI_18635"; transcript_id "GBI_18635-RC"; Parent "GBI_18635-RC"; gene_name "GBI_18635"; previous_transcript_id "GBI_18635-RC";
Scaffold277	maker	CDS	1068666	1068803	.	-	2	gene_id "GBI_18635"; transcript_id "GBI_18635-RC"; Parent "GBI_18635-RC"; gene_name "GBI_18635"; previous_transcript_id "GBI_18635-RC";
Scaffold277	maker	CDS	1077362	1077554	.	-	0	gene_id "GBI_18635"; transcript_id "GBI_18635-RC"; Parent "GBI_18635-RC"; gene_name "GBI_18635"; previous_transcript_id "GBI_18635-RC";
Scaffold277	maker	CDS	1084948	1085149	.	-	1	gene_id "GBI_18635"; transcript_id "GBI_18635-RC"; Parent "GBI_18635-RC"; gene_name "GBI_18635"; previous_transcript_id "GBI_18635-RC";
Scaffold277	maker	CDS	1094118	1094337	.	-	2	gene_id "GBI_18635"; transcript_id "GBI_18635-RC"; Parent "GBI_18635-RC"; gene_name "GBI_18635"; previous_transcript_id "GBI_18635-RC";
Scaffold277	maker	CDS	1100080	1100317	.	-	0	gene_id "GBI_18635"; transcript_id "GBI_18635-RC"; Parent "GBI_18635-RC"; gene_name "GBI_18635"; previous_transcript_id "GBI_18635-RC";
Scaffold277	maker	CDS	1124123	1124273	.	-	1	gene_id "GBI_18635"; transcript_id "GBI_18635-RC"; Parent "GBI_18635-RC"; gene_name "GBI_18635"; previous_transcript_id "GBI_18635-RC";
Scaffold277	maker	CDS	1138549	1138780	.	-	2	gene_id "GBI_18635"; transcript_id "GBI_18635-RC"; Parent "GBI_18635-RC"; gene_name "GBI_18635"; previous_transcript_id "GBI_18635-RC";
Scaffold277	maker	CDS	1145579	1145738	.	-	0	gene_id "GBI_18635"; transcript_id "GBI_18635-RC"; Parent "GBI_18635-RC"; gene_name "GBI_18635"; previous_transcript_id "GBI_18635-RC";
Scaffold277	maker	CDS	1146527	1146799	.	-	0	gene_id "GBI_18635"; transcript_id "GBI_18635-RC"; Parent "GBI_18635-RC"; gene_name "GBI_18635"; previous_transcript_id "GBI_18635-RC";
Scaffold277	AGAT	five_prime_UTR	1146800	1146840	.	-	.	gene_id "GBI_18635"; transcript_id "GBI_18635-RC"; Parent "GBI_18635-RC"; gene_name "GBI_18635"; previous_transcript_id "GBI_18635-RC";
Scaffold277	AGAT	gene	1154045	1272116	.	-	.	gene_id "GBI_18636"; gene_name "GBI_18636";
Scaffold277	StringTie	transcript	1154045	1272116	.	-	.	gene_id "GBI_18636"; transcript_id "GBI_18636.1"; gene_name "GBI_18636"; oId "STRG.25930.1"; cmp_ref "GBI_18636-RA"; class_code "j"; tss_id "TSS18187";
Scaffold277	StringTie	exon	1154045	1155455	.	-	.	gene_id "GBI_18636"; transcript_id "GBI_18636.1"; exon_number "1";
Scaffold277	StringTie	exon	1157525	1157678	.	-	.	gene_id "GBI_18636"; transcript_id "GBI_18636.1"; exon_number "2";
Scaffold277	StringTie	exon	1160207	1160364	.	-	.	gene_id "GBI_18636"; transcript_id "GBI_18636.1"; exon_number "3";
Scaffold277	StringTie	exon	1161166	1161447	.	-	.	gene_id "GBI_18636"; transcript_id "GBI_18636.1"; exon_number "4";
Scaffold277	StringTie	exon	1194058	1194250	.	-	.	gene_id "GBI_18636"; transcript_id "GBI_18636.1"; exon_number "5";
Scaffold277	StringTie	exon	1196151	1196352	.	-	.	gene_id "GBI_18636"; transcript_id "GBI_18636.1"; exon_number "6";
Scaffold277	StringTie	exon	1202323	1202563	.	-	.	gene_id "GBI_18636"; transcript_id "GBI_18636.1"; exon_number "7";
Scaffold277	StringTie	exon	1203325	1203562	.	-	.	gene_id "GBI_18636"; transcript_id "GBI_18636.1"; exon_number "8";
Scaffold277	StringTie	exon	1205993	1206143	.	-	.	gene_id "GBI_18636"; transcript_id "GBI_18636.1"; exon_number "9";
Scaffold277	StringTie	exon	1216539	1216819	.	-	.	gene_id "GBI_18636"; transcript_id "GBI_18636.1"; exon_number "10";
Scaffold277	StringTie	exon	1271994	1272116	.	-	.	gene_id "GBI_18636"; transcript_id "GBI_18636.1"; exon_number "11";
Scaffold277	AGAT	transcript	1154796	1272053	.	-	.	gene_id "GBI_18636"; transcript_id "GBI_18636-RA"; Parent "GBI_18636"; gene_name "GBI_18636";
Scaffold277	maker	exon	1154796	1155455	.	-	.	gene_id "GBI_18636"; transcript_id "GBI_18636-RA"; Parent "GBI_18636-RA"; gene_name "GBI_18636";
Scaffold277	maker	exon	1157525	1157678	.	-	.	gene_id "GBI_18636"; transcript_id "GBI_18636-RA"; Parent "GBI_18636-RA"; gene_name "GBI_18636";
Scaffold277	maker	exon	1160207	1160364	.	-	.	gene_id "GBI_18636"; transcript_id "GBI_18636-RA"; Parent "GBI_18636-RA"; gene_name "GBI_18636";
Scaffold277	maker	exon	1161166	1161447	.	-	.	gene_id "GBI_18636"; transcript_id "GBI_18636-RA"; Parent "GBI_18636-RA"; gene_name "GBI_18636";
Scaffold277	maker	exon	1194058	1194250	.	-	.	gene_id "GBI_18636"; transcript_id "GBI_18636-RA"; Parent "GBI_18636-RA"; gene_name "GBI_18636";
Scaffold277	maker	exon	1196151	1196352	.	-	.	gene_id "GBI_18636"; transcript_id "GBI_18636-RA"; Parent "GBI_18636-RA"; gene_name "GBI_18636";
Scaffold277	maker	exon	1202323	1202563	.	-	.	gene_id "GBI_18636"; transcript_id "GBI_18636-RA"; Parent "GBI_18636-RA"; gene_name "GBI_18636";
Scaffold277	maker	exon	1203325	1203562	.	-	.	gene_id "GBI_18636"; transcript_id "GBI_18636-RA"; Parent "GBI_18636-RA"; gene_name "GBI_18636";
Scaffold277	maker	exon	1205993	1206143	.	-	.	gene_id "GBI_18636"; transcript_id "GBI_18636-RA"; Parent "GBI_18636-RA"; gene_name "GBI_18636";
Scaffold277	maker	exon	1216539	1216819	.	-	.	gene_id "GBI_18636"; transcript_id "GBI_18636-RA"; Parent "GBI_18636-RA"; gene_name "GBI_18636";
Scaffold277	maker	exon	1259981	1260071	.	-	.	gene_id "GBI_18636"; transcript_id "GBI_18636-RA"; Parent "GBI_18636-RA"; gene_name "GBI_18636";
Scaffold277	maker	exon	1263656	1263718	.	-	.	gene_id "GBI_18636"; transcript_id "GBI_18636-RA"; Parent "GBI_18636-RA"; gene_name "GBI_18636";
Scaffold277	maker	exon	1271962	1272053	.	-	.	gene_id "GBI_18636"; transcript_id "GBI_18636-RA"; Parent "GBI_18636-RA"; gene_name "GBI_18636";
Scaffold277	maker	CDS	1155298	1155455	.	-	2	gene_id "GBI_18636"; transcript_id "GBI_18636-RA"; Parent "GBI_18636-RA"; gene_name "GBI_18636";
Scaffold277	maker	CDS	1157525	1157678	.	-	0	gene_id "GBI_18636"; transcript_id "GBI_18636-RA"; Parent "GBI_18636-RA"; gene_name "GBI_18636";
Scaffold277	maker	CDS	1160207	1160364	.	-	2	gene_id "GBI_18636"; transcript_id "GBI_18636-RA"; Parent "GBI_18636-RA"; gene_name "GBI_18636";
Scaffold277	maker	CDS	1161166	1161447	.	-	2	gene_id "GBI_18636"; transcript_id "GBI_18636-RA"; Parent "GBI_18636-RA"; gene_name "GBI_18636";
Scaffold277	maker	CDS	1194058	1194250	.	-	0	gene_id "GBI_18636"; transcript_id "GBI_18636-RA"; Parent "GBI_18636-RA"; gene_name "GBI_18636";
Scaffold277	maker	CDS	1196151	1196352	.	-	1	gene_id "GBI_18636"; transcript_id "GBI_18636-RA"; Parent "GBI_18636-RA"; gene_name "GBI_18636";
Scaffold277	maker	CDS	1202323	1202563	.	-	2	gene_id "GBI_18636"; transcript_id "GBI_18636-RA"; Parent "GBI_18636-RA"; gene_name "GBI_18636";
Scaffold277	maker	CDS	1203325	1203562	.	-	0	gene_id "GBI_18636"; transcript_id "GBI_18636-RA"; Parent "GBI_18636-RA"; gene_name "GBI_18636";
Scaffold277	maker	CDS	1205993	1206143	.	-	1	gene_id "GBI_18636"; transcript_id "GBI_18636-RA"; Parent "GBI_18636-RA"; gene_name "GBI_18636";
Scaffold277	maker	CDS	1216539	1216819	.	-	0	gene_id "GBI_18636"; transcript_id "GBI_18636-RA"; Parent "GBI_18636-RA"; gene_name "GBI_18636";
Scaffold277	maker	CDS	1259981	1260071	.	-	1	gene_id "GBI_18636"; transcript_id "GBI_18636-RA"; Parent "GBI_18636-RA"; gene_name "GBI_18636";
Scaffold277	maker	CDS	1263656	1263718	.	-	1	gene_id "GBI_18636"; transcript_id "GBI_18636-RA"; Parent "GBI_18636-RA"; gene_name "GBI_18636";
Scaffold277	maker	CDS	1271962	1272053	.	-	0	gene_id "GBI_18636"; transcript_id "GBI_18636-RA"; Parent "GBI_18636-RA"; gene_name "GBI_18636";
Scaffold277	AGAT	three_prime_UTR	1154796	1155297	.	-	.	gene_id "GBI_18636"; transcript_id "GBI_18636-RA"; Parent "GBI_18636-RA"; gene_name "GBI_18636";
Scaffold277	AGAT	transcript	1155298	1272053	.	-	.	gene_id "GBI_18636"; transcript_id "GBI_18636-RB"; Parent "GBI_18636"; gene_name "GBI_18636";
Scaffold277	maker	exon	1155298	1155444	.	-	.	gene_id "GBI_18636"; transcript_id "GBI_18636-RB"; Parent "GBI_18636-RB"; gene_name "GBI_18636"; previous_transcript_id "GBI_18636-RB";
Scaffold277	maker	exon	1160207	1160364	.	-	.	gene_id "GBI_18636"; transcript_id "GBI_18636-RB"; Parent "GBI_18636-RB"; gene_name "GBI_18636"; previous_transcript_id "GBI_18636-RB";
Scaffold277	maker	exon	1161166	1161447	.	-	.	gene_id "GBI_18636"; transcript_id "GBI_18636-RB"; Parent "GBI_18636-RB"; gene_name "GBI_18636"; previous_transcript_id "GBI_18636-RB";
Scaffold277	maker	exon	1194058	1194250	.	-	.	gene_id "GBI_18636"; transcript_id "GBI_18636-RB"; Parent "GBI_18636-RB"; gene_name "GBI_18636"; previous_transcript_id "GBI_18636-RB";
Scaffold277	maker	exon	1196151	1196352	.	-	.	gene_id "GBI_18636"; transcript_id "GBI_18636-RB"; Parent "GBI_18636-RB"; gene_name "GBI_18636"; previous_transcript_id "GBI_18636-RB";
Scaffold277	maker	exon	1202323	1202563	.	-	.	gene_id "GBI_18636"; transcript_id "GBI_18636-RB"; Parent "GBI_18636-RB"; gene_name "GBI_18636"; previous_transcript_id "GBI_18636-RB";
Scaffold277	maker	exon	1203325	1203562	.	-	.	gene_id "GBI_18636"; transcript_id "GBI_18636-RB"; Parent "GBI_18636-RB"; gene_name "GBI_18636"; previous_transcript_id "GBI_18636-RB";
Scaffold277	maker	exon	1205993	1206143	.	-	.	gene_id "GBI_18636"; transcript_id "GBI_18636-RB"; Parent "GBI_18636-RB"; gene_name "GBI_18636"; previous_transcript_id "GBI_18636-RB";
Scaffold277	maker	exon	1216539	1216819	.	-	.	gene_id "GBI_18636"; transcript_id "GBI_18636-RB"; Parent "GBI_18636-RB"; gene_name "GBI_18636"; previous_transcript_id "GBI_18636-RB";
Scaffold277	maker	exon	1259981	1260071	.	-	.	gene_id "GBI_18636"; transcript_id "GBI_18636-RB"; Parent "GBI_18636-RB"; gene_name "GBI_18636"; previous_transcript_id "GBI_18636-RB";
Scaffold277	maker	exon	1263656	1263718	.	-	.	gene_id "GBI_18636"; transcript_id "GBI_18636-RB"; Parent "GBI_18636-RB"; gene_name "GBI_18636"; previous_transcript_id "GBI_18636-RB";
Scaffold277	maker	exon	1271962	1272053	.	-	.	gene_id "GBI_18636"; transcript_id "GBI_18636-RB"; Parent "GBI_18636-RB"; gene_name "GBI_18636"; previous_transcript_id "GBI_18636-RB";
Scaffold277	maker	CDS	1155298	1155444	.	-	0	gene_id "GBI_18636"; transcript_id "GBI_18636-RB"; Parent "GBI_18636-RB"; gene_name "GBI_18636"; previous_transcript_id "GBI_18636-RB";
Scaffold277	maker	CDS	1160207	1160364	.	-	2	gene_id "GBI_18636"; transcript_id "GBI_18636-RB"; Parent "GBI_18636-RB"; gene_name "GBI_18636"; previous_transcript_id "GBI_18636-RB";
Scaffold277	maker	CDS	1161166	1161447	.	-	2	gene_id "GBI_18636"; transcript_id "GBI_18636-RB"; Parent "GBI_18636-RB"; gene_name "GBI_18636"; previous_transcript_id "GBI_18636-RB";
Scaffold277	maker	CDS	1194058	1194250	.	-	0	gene_id "GBI_18636"; transcript_id "GBI_18636-RB"; Parent "GBI_18636-RB"; gene_name "GBI_18636"; previous_transcript_id "GBI_18636-RB";
Scaffold277	maker	CDS	1196151	1196352	.	-	1	gene_id "GBI_18636"; transcript_id "GBI_18636-RB"; Parent "GBI_18636-RB"; gene_name "GBI_18636"; previous_transcript_id "GBI_18636-RB";
Scaffold277	maker	CDS	1202323	1202563	.	-	2	gene_id "GBI_18636"; transcript_id "GBI_18636-RB"; Parent "GBI_18636-RB"; gene_name "GBI_18636"; previous_transcript_id "GBI_18636-RB";
Scaffold277	maker	CDS	1203325	1203562	.	-	0	gene_id "GBI_18636"; transcript_id "GBI_18636-RB"; Parent "GBI_18636-RB"; gene_name "GBI_18636"; previous_transcript_id "GBI_18636-RB";
Scaffold277	maker	CDS	1205993	1206143	.	-	1	gene_id "GBI_18636"; transcript_id "GBI_18636-RB"; Parent "GBI_18636-RB"; gene_name "GBI_18636"; previous_transcript_id "GBI_18636-RB";
Scaffold277	maker	CDS	1216539	1216819	.	-	0	gene_id "GBI_18636"; transcript_id "GBI_18636-RB"; Parent "GBI_18636-RB"; gene_name "GBI_18636"; previous_transcript_id "GBI_18636-RB";
Scaffold277	maker	CDS	1259981	1260071	.	-	1	gene_id "GBI_18636"; transcript_id "GBI_18636-RB"; Parent "GBI_18636-RB"; gene_name "GBI_18636"; previous_transcript_id "GBI_18636-RB";
Scaffold277	maker	CDS	1263656	1263718	.	-	1	gene_id "GBI_18636"; transcript_id "GBI_18636-RB"; Parent "GBI_18636-RB"; gene_name "GBI_18636"; previous_transcript_id "GBI_18636-RB";
Scaffold277	maker	CDS	1271962	1272053	.	-	0	gene_id "GBI_18636"; transcript_id "GBI_18636-RB"; Parent "GBI_18636-RB"; gene_name "GBI_18636"; previous_transcript_id "GBI_18636-RB";
Scaffold277	AGAT	gene	1293948	1303359	.	-	.	gene_id "GBI_18637"; gene_name "GBI_18637";
Scaffold277	AGAT	transcript	1293948	1303336	.	-	.	gene_id "GBI_18637"; transcript_id "GBI_18637-RA"; Parent "GBI_18637"; gene_name "GBI_18637";
Scaffold277	maker	exon	1293948	1294945	.	-	.	gene_id "GBI_18637"; transcript_id "GBI_18637-RA"; Parent "GBI_18637-RA"; gene_name "GBI_18637";
Scaffold277	maker	exon	1295291	1295513	.	-	.	gene_id "GBI_18637"; transcript_id "GBI_18637-RA"; Parent "GBI_18637-RA"; gene_name "GBI_18637";
Scaffold277	maker	exon	1296172	1296310	.	-	.	gene_id "GBI_18637"; transcript_id "GBI_18637-RA"; Parent "GBI_18637-RA"; gene_name "GBI_18637";
Scaffold277	maker	exon	1296408	1296592	.	-	.	gene_id "GBI_18637"; transcript_id "GBI_18637-RA"; Parent "GBI_18637-RA"; gene_name "GBI_18637";
Scaffold277	maker	exon	1297213	1297347	.	-	.	gene_id "GBI_18637"; transcript_id "GBI_18637-RA"; Parent "GBI_18637-RA"; gene_name "GBI_18637";
Scaffold277	maker	exon	1301641	1301833	.	-	.	gene_id "GBI_18637"; transcript_id "GBI_18637-RA"; Parent "GBI_18637-RA"; gene_name "GBI_18637";
Scaffold277	maker	exon	1301919	1302056	.	-	.	gene_id "GBI_18637"; transcript_id "GBI_18637-RA"; Parent "GBI_18637-RA"; gene_name "GBI_18637";
Scaffold277	maker	exon	1302165	1302281	.	-	.	gene_id "GBI_18637"; transcript_id "GBI_18637-RA"; Parent "GBI_18637-RA"; gene_name "GBI_18637";
Scaffold277	maker	exon	1302358	1302431	.	-	.	gene_id "GBI_18637"; transcript_id "GBI_18637-RA"; Parent "GBI_18637-RA"; gene_name "GBI_18637";
Scaffold277	maker	exon	1302534	1302673	.	-	.	gene_id "GBI_18637"; transcript_id "GBI_18637-RA"; Parent "GBI_18637-RA"; gene_name "GBI_18637";
Scaffold277	maker	exon	1303287	1303336	.	-	.	gene_id "GBI_18637"; transcript_id "GBI_18637-RA"; Parent "GBI_18637-RA"; gene_name "GBI_18637";
Scaffold277	AGAT	transcript	1293948	1303359	.	-	.	gene_id "GBI_18637"; transcript_id "GBI_18637-RB"; Parent "GBI_18637"; gene_name "GBI_18637";
Scaffold277	maker	exon	1293948	1294945	.	-	.	gene_id "GBI_18637"; transcript_id "GBI_18637-RB"; Parent "GBI_18637-RB"; gene_name "GBI_18637"; previous_transcript_id "GBI_18637-RB";
Scaffold277	maker	exon	1295291	1295513	.	-	.	gene_id "GBI_18637"; transcript_id "GBI_18637-RB"; Parent "GBI_18637-RB"; gene_name "GBI_18637"; previous_transcript_id "GBI_18637-RB";
Scaffold277	maker	exon	1296172	1296310	.	-	.	gene_id "GBI_18637"; transcript_id "GBI_18637-RB"; Parent "GBI_18637-RB"; gene_name "GBI_18637"; previous_transcript_id "GBI_18637-RB";
Scaffold277	maker	exon	1296408	1296592	.	-	.	gene_id "GBI_18637"; transcript_id "GBI_18637-RB"; Parent "GBI_18637-RB"; gene_name "GBI_18637"; previous_transcript_id "GBI_18637-RB";
Scaffold277	maker	exon	1297213	1297347	.	-	.	gene_id "GBI_18637"; transcript_id "GBI_18637-RB"; Parent "GBI_18637-RB"; gene_name "GBI_18637"; previous_transcript_id "GBI_18637-RB";
Scaffold277	maker	exon	1301641	1301833	.	-	.	gene_id "GBI_18637"; transcript_id "GBI_18637-RB"; Parent "GBI_18637-RB"; gene_name "GBI_18637"; previous_transcript_id "GBI_18637-RB";
Scaffold277	maker	exon	1301919	1302056	.	-	.	gene_id "GBI_18637"; transcript_id "GBI_18637-RB"; Parent "GBI_18637-RB"; gene_name "GBI_18637"; previous_transcript_id "GBI_18637-RB";
Scaffold277	maker	exon	1302165	1302281	.	-	.	gene_id "GBI_18637"; transcript_id "GBI_18637-RB"; Parent "GBI_18637-RB"; gene_name "GBI_18637"; previous_transcript_id "GBI_18637-RB";
Scaffold277	maker	exon	1302358	1302431	.	-	.	gene_id "GBI_18637"; transcript_id "GBI_18637-RB"; Parent "GBI_18637-RB"; gene_name "GBI_18637"; previous_transcript_id "GBI_18637-RB";
Scaffold277	maker	exon	1302534	1302673	.	-	.	gene_id "GBI_18637"; transcript_id "GBI_18637-RB"; Parent "GBI_18637-RB"; gene_name "GBI_18637"; previous_transcript_id "GBI_18637-RB";
Scaffold277	maker	exon	1303352	1303359	.	-	.	gene_id "GBI_18637"; transcript_id "GBI_18637-RB"; Parent "GBI_18637-RB"; gene_name "GBI_18637"; previous_transcript_id "GBI_18637-RB";
Scaffold277	StringTie	transcript	1293966	1298428	.	-	.	gene_id "GBI_18637"; transcript_id "GBI_18637.3"; gene_name "GBI_18637"; oId "STRG.25931.2"; cmp_ref "GBI_18637-RA"; class_code "n"; tss_id "TSS18188";
Scaffold277	StringTie	exon	1293966	1294945	.	-	.	gene_id "GBI_18637"; transcript_id "GBI_18637.3"; exon_number "1";
Scaffold277	StringTie	exon	1295291	1298428	.	-	.	gene_id "GBI_18637"; transcript_id "GBI_18637.3"; exon_number "2";
Scaffold277	StringTie	transcript	1293966	1302961	.	-	.	gene_id "GBI_18637"; transcript_id "GBI_18637.4"; gene_name "GBI_18637"; oId "STRG.25931.1"; cmp_ref "GBI_18637-RA"; class_code "j"; tss_id "TSS18189";
Scaffold277	StringTie	exon	1293966	1294945	.	-	.	gene_id "GBI_18637"; transcript_id "GBI_18637.4"; exon_number "1";
Scaffold277	StringTie	exon	1295291	1295513	.	-	.	gene_id "GBI_18637"; transcript_id "GBI_18637.4"; exon_number "2";
Scaffold277	StringTie	exon	1296172	1296310	.	-	.	gene_id "GBI_18637"; transcript_id "GBI_18637.4"; exon_number "3";
Scaffold277	StringTie	exon	1296408	1296565	.	-	.	gene_id "GBI_18637"; transcript_id "GBI_18637.4"; exon_number "4";
Scaffold277	StringTie	exon	1297213	1297347	.	-	.	gene_id "GBI_18637"; transcript_id "GBI_18637.4"; exon_number "5";
Scaffold277	StringTie	exon	1301641	1301833	.	-	.	gene_id "GBI_18637"; transcript_id "GBI_18637.4"; exon_number "6";
Scaffold277	StringTie	exon	1301919	1302056	.	-	.	gene_id "GBI_18637"; transcript_id "GBI_18637.4"; exon_number "7";
Scaffold277	StringTie	exon	1302165	1302281	.	-	.	gene_id "GBI_18637"; transcript_id "GBI_18637.4"; exon_number "8";
Scaffold277	StringTie	exon	1302358	1302431	.	-	.	gene_id "GBI_18637"; transcript_id "GBI_18637.4"; exon_number "9";
Scaffold277	StringTie	exon	1302534	1302961	.	-	.	gene_id "GBI_18637"; transcript_id "GBI_18637.4"; exon_number "10";
Scaffold277	StringTie	transcript	1298703	1302961	.	-	.	gene_id "GBI_18637"; transcript_id "GBI_18637.5"; gene_name "GBI_18637"; oId "STRG.25931.3"; cmp_ref "GBI_18637-RA"; class_code "j"; tss_id "TSS18189";
Scaffold277	StringTie	exon	1298703	1301833	.	-	.	gene_id "GBI_18637"; transcript_id "GBI_18637.5"; exon_number "1";
Scaffold277	StringTie	exon	1301919	1302056	.	-	.	gene_id "GBI_18637"; transcript_id "GBI_18637.5"; exon_number "2";
Scaffold277	StringTie	exon	1302165	1302281	.	-	.	gene_id "GBI_18637"; transcript_id "GBI_18637.5"; exon_number "3";
Scaffold277	StringTie	exon	1302358	1302431	.	-	.	gene_id "GBI_18637"; transcript_id "GBI_18637.5"; exon_number "4";
Scaffold277	StringTie	exon	1302534	1302961	.	-	.	gene_id "GBI_18637"; transcript_id "GBI_18637.5"; exon_number "5";
Scaffold277	maker	CDS	1294882	1294945	.	-	1	gene_id "GBI_18637"; transcript_id "GBI_18637-RA"; Parent "GBI_18637-RA"; gene_name "GBI_18637";
Scaffold277	maker	CDS	1295291	1295513	.	-	2	gene_id "GBI_18637"; transcript_id "GBI_18637-RA"; Parent "GBI_18637-RA"; gene_name "GBI_18637";
Scaffold277	maker	CDS	1296172	1296310	.	-	0	gene_id "GBI_18637"; transcript_id "GBI_18637-RA"; Parent "GBI_18637-RA"; gene_name "GBI_18637";
Scaffold277	maker	CDS	1296408	1296592	.	-	2	gene_id "GBI_18637"; transcript_id "GBI_18637-RA"; Parent "GBI_18637-RA"; gene_name "GBI_18637";
Scaffold277	maker	CDS	1297213	1297347	.	-	2	gene_id "GBI_18637"; transcript_id "GBI_18637-RA"; Parent "GBI_18637-RA"; gene_name "GBI_18637";
Scaffold277	maker	CDS	1301641	1301833	.	-	0	gene_id "GBI_18637"; transcript_id "GBI_18637-RA"; Parent "GBI_18637-RA"; gene_name "GBI_18637";
Scaffold277	maker	CDS	1301919	1302056	.	-	0	gene_id "GBI_18637"; transcript_id "GBI_18637-RA"; Parent "GBI_18637-RA"; gene_name "GBI_18637";
Scaffold277	maker	CDS	1302165	1302281	.	-	0	gene_id "GBI_18637"; transcript_id "GBI_18637-RA"; Parent "GBI_18637-RA"; gene_name "GBI_18637";
Scaffold277	maker	CDS	1302358	1302431	.	-	2	gene_id "GBI_18637"; transcript_id "GBI_18637-RA"; Parent "GBI_18637-RA"; gene_name "GBI_18637";
Scaffold277	maker	CDS	1302534	1302673	.	-	1	gene_id "GBI_18637"; transcript_id "GBI_18637-RA"; Parent "GBI_18637-RA"; gene_name "GBI_18637";
Scaffold277	maker	CDS	1303287	1303336	.	-	0	gene_id "GBI_18637"; transcript_id "GBI_18637-RA"; Parent "GBI_18637-RA"; gene_name "GBI_18637";
Scaffold277	AGAT	three_prime_UTR	1293948	1294881	.	-	.	gene_id "GBI_18637"; transcript_id "GBI_18637-RA"; Parent "GBI_18637-RA"; gene_name "GBI_18637";
Scaffold277	maker	CDS	1294882	1294945	.	-	1	gene_id "GBI_18637"; transcript_id "GBI_18637-RB"; Parent "GBI_18637-RB"; gene_name "GBI_18637"; previous_transcript_id "GBI_18637-RB";
Scaffold277	maker	CDS	1295291	1295513	.	-	2	gene_id "GBI_18637"; transcript_id "GBI_18637-RB"; Parent "GBI_18637-RB"; gene_name "GBI_18637"; previous_transcript_id "GBI_18637-RB";
Scaffold277	maker	CDS	1296172	1296310	.	-	0	gene_id "GBI_18637"; transcript_id "GBI_18637-RB"; Parent "GBI_18637-RB"; gene_name "GBI_18637"; previous_transcript_id "GBI_18637-RB";
Scaffold277	maker	CDS	1296408	1296592	.	-	2	gene_id "GBI_18637"; transcript_id "GBI_18637-RB"; Parent "GBI_18637-RB"; gene_name "GBI_18637"; previous_transcript_id "GBI_18637-RB";
Scaffold277	maker	CDS	1297213	1297347	.	-	2	gene_id "GBI_18637"; transcript_id "GBI_18637-RB"; Parent "GBI_18637-RB"; gene_name "GBI_18637"; previous_transcript_id "GBI_18637-RB";
Scaffold277	maker	CDS	1301641	1301833	.	-	0	gene_id "GBI_18637"; transcript_id "GBI_18637-RB"; Parent "GBI_18637-RB"; gene_name "GBI_18637"; previous_transcript_id "GBI_18637-RB";
Scaffold277	maker	CDS	1301919	1302056	.	-	0	gene_id "GBI_18637"; transcript_id "GBI_18637-RB"; Parent "GBI_18637-RB"; gene_name "GBI_18637"; previous_transcript_id "GBI_18637-RB";
Scaffold277	maker	CDS	1302165	1302281	.	-	0	gene_id "GBI_18637"; transcript_id "GBI_18637-RB"; Parent "GBI_18637-RB"; gene_name "GBI_18637"; previous_transcript_id "GBI_18637-RB";
Scaffold277	maker	CDS	1302358	1302431	.	-	2	gene_id "GBI_18637"; transcript_id "GBI_18637-RB"; Parent "GBI_18637-RB"; gene_name "GBI_18637"; previous_transcript_id "GBI_18637-RB";
Scaffold277	maker	CDS	1302534	1302673	.	-	1	gene_id "GBI_18637"; transcript_id "GBI_18637-RB"; Parent "GBI_18637-RB"; gene_name "GBI_18637"; previous_transcript_id "GBI_18637-RB";
Scaffold277	maker	CDS	1303352	1303359	.	-	0	gene_id "GBI_18637"; transcript_id "GBI_18637-RB"; Parent "GBI_18637-RB"; gene_name "GBI_18637"; previous_transcript_id "GBI_18637-RB";
Scaffold277	AGAT	three_prime_UTR	1293948	1294881	.	-	.	gene_id "GBI_18637"; transcript_id "GBI_18637-RB"; Parent "GBI_18637-RB"; gene_name "GBI_18637"; previous_transcript_id "GBI_18637-RB";
Scaffold277	AGAT	gene	1302770	1305777	.	+	.	gene_id "GBI_18638"; gene_name "GBI_18638";
Scaffold277	AGAT	transcript	1302770	1305777	.	+	.	gene_id "GBI_18638"; transcript_id "GBI_18638-RA"; Parent "GBI_18638"; gene_name "GBI_18638";
Scaffold277	maker	exon	1302770	1303635	.	+	.	gene_id "GBI_18638"; transcript_id "GBI_18638-RA"; Parent "GBI_18638-RA"; gene_name "GBI_18638";
Scaffold277	maker	exon	1303776	1303883	.	+	.	gene_id "GBI_18638"; transcript_id "GBI_18638-RA"; Parent "GBI_18638-RA"; gene_name "GBI_18638";
Scaffold277	maker	exon	1303962	1304137	.	+	.	gene_id "GBI_18638"; transcript_id "GBI_18638-RA"; Parent "GBI_18638-RA"; gene_name "GBI_18638";
Scaffold277	maker	exon	1304221	1305777	.	+	.	gene_id "GBI_18638"; transcript_id "GBI_18638-RA"; Parent "GBI_18638-RA"; gene_name "GBI_18638";
Scaffold277	maker	CDS	1303563	1303635	.	+	0	gene_id "GBI_18638"; transcript_id "GBI_18638-RA"; Parent "GBI_18638-RA"; gene_name "GBI_18638";
Scaffold277	maker	CDS	1303776	1303883	.	+	2	gene_id "GBI_18638"; transcript_id "GBI_18638-RA"; Parent "GBI_18638-RA"; gene_name "GBI_18638";
Scaffold277	maker	CDS	1303962	1304137	.	+	2	gene_id "GBI_18638"; transcript_id "GBI_18638-RA"; Parent "GBI_18638-RA"; gene_name "GBI_18638";
Scaffold277	maker	CDS	1304221	1304304	.	+	0	gene_id "GBI_18638"; transcript_id "GBI_18638-RA"; Parent "GBI_18638-RA"; gene_name "GBI_18638";
Scaffold277	AGAT	five_prime_UTR	1302770	1303562	.	+	.	gene_id "GBI_18638"; transcript_id "GBI_18638-RA"; Parent "GBI_18638-RA"; gene_name "GBI_18638";
Scaffold277	AGAT	three_prime_UTR	1304305	1305777	.	+	.	gene_id "GBI_18638"; transcript_id "GBI_18638-RA"; Parent "GBI_18638-RA"; gene_name "GBI_18638";
Scaffold277	AGAT	transcript	1302941	1305777	.	+	.	gene_id "GBI_18638"; transcript_id "GBI_18638-RB"; Parent "GBI_18638"; gene_name "GBI_18638";
Scaffold277	maker	exon	1302941	1303092	.	+	.	gene_id "GBI_18638"; transcript_id "GBI_18638-RB"; Parent "GBI_18638-RB"; gene_name "GBI_18638"; previous_transcript_id "GBI_18638-RB";
Scaffold277	maker	exon	1303448	1303635	.	+	.	gene_id "GBI_18638"; transcript_id "GBI_18638-RB"; Parent "GBI_18638-RB"; gene_name "GBI_18638"; previous_transcript_id "GBI_18638-RB";
Scaffold277	maker	exon	1303776	1303883	.	+	.	gene_id "GBI_18638"; transcript_id "GBI_18638-RB"; Parent "GBI_18638-RB"; gene_name "GBI_18638"; previous_transcript_id "GBI_18638-RB";
Scaffold277	maker	exon	1303962	1304137	.	+	.	gene_id "GBI_18638"; transcript_id "GBI_18638-RB"; Parent "GBI_18638-RB"; gene_name "GBI_18638"; previous_transcript_id "GBI_18638-RB";
Scaffold277	maker	exon	1304221	1305777	.	+	.	gene_id "GBI_18638"; transcript_id "GBI_18638-RB"; Parent "GBI_18638-RB"; gene_name "GBI_18638"; previous_transcript_id "GBI_18638-RB";
Scaffold277	maker	CDS	1303563	1303635	.	+	0	gene_id "GBI_18638"; transcript_id "GBI_18638-RB"; Parent "GBI_18638-RB"; gene_name "GBI_18638"; previous_transcript_id "GBI_18638-RB";
Scaffold277	maker	CDS	1303776	1303883	.	+	2	gene_id "GBI_18638"; transcript_id "GBI_18638-RB"; Parent "GBI_18638-RB"; gene_name "GBI_18638"; previous_transcript_id "GBI_18638-RB";
Scaffold277	maker	CDS	1303962	1304137	.	+	2	gene_id "GBI_18638"; transcript_id "GBI_18638-RB"; Parent "GBI_18638-RB"; gene_name "GBI_18638"; previous_transcript_id "GBI_18638-RB";
Scaffold277	maker	CDS	1304221	1304304	.	+	0	gene_id "GBI_18638"; transcript_id "GBI_18638-RB"; Parent "GBI_18638-RB"; gene_name "GBI_18638"; previous_transcript_id "GBI_18638-RB";
Scaffold277	AGAT	five_prime_UTR	1302941	1303092	.	+	.	gene_id "GBI_18638"; transcript_id "GBI_18638-RB"; Parent "GBI_18638-RB"; gene_name "GBI_18638"; previous_transcript_id "GBI_18638-RB";
Scaffold277	AGAT	five_prime_UTR	1303448	1303562	.	+	.	gene_id "GBI_18638"; transcript_id "GBI_18638-RB"; Parent "GBI_18638-RB"; gene_name "GBI_18638"; previous_transcript_id "GBI_18638-RB";
Scaffold277	AGAT	three_prime_UTR	1304305	1305777	.	+	.	gene_id "GBI_18638"; transcript_id "GBI_18638-RB"; Parent "GBI_18638-RB"; gene_name "GBI_18638"; previous_transcript_id "GBI_18638-RB";
Scaffold277	AGAT	gene	1307348	1329580	.	-	.	gene_id "GBI_18639"; gene_name "GBI_18639";
Scaffold277	StringTie	transcript	1307348	1318960	.	-	.	gene_id "GBI_18639"; transcript_id "GBI_18639.1"; gene_name "GBI_18639"; oId "STRG.25933.1"; cmp_ref "GBI_18639-RA"; class_code "j"; tss_id "TSS18190";
Scaffold277	StringTie	exon	1307348	1309137	.	-	.	gene_id "GBI_18639"; transcript_id "GBI_18639.1"; exon_number "1";
Scaffold277	StringTie	exon	1318714	1318960	.	-	.	gene_id "GBI_18639"; transcript_id "GBI_18639.1"; exon_number "2";
Scaffold277	AGAT	transcript	1307845	1329580	.	-	.	gene_id "GBI_18639"; transcript_id "GBI_18639-RA"; Parent "GBI_18639"; gene_name "GBI_18639";
Scaffold277	maker	exon	1307845	1309137	.	-	.	gene_id "GBI_18639"; transcript_id "GBI_18639-RA"; Parent "GBI_18639-RA"; gene_name "GBI_18639";
Scaffold277	maker	exon	1319986	1320163	.	-	.	gene_id "GBI_18639"; transcript_id "GBI_18639-RA"; Parent "GBI_18639-RA"; gene_name "GBI_18639";
Scaffold277	maker	exon	1324426	1324794	.	-	.	gene_id "GBI_18639"; transcript_id "GBI_18639-RA"; Parent "GBI_18639-RA"; gene_name "GBI_18639";
Scaffold277	maker	exon	1329287	1329580	.	-	.	gene_id "GBI_18639"; transcript_id "GBI_18639-RA"; Parent "GBI_18639-RA"; gene_name "GBI_18639";
Scaffold277	StringTie	transcript	1319042	1324777	.	-	.	gene_id "GBI_18639"; transcript_id "GBI_18639.3"; gene_name "GBI_18639"; oId "STRG.25934.3"; cmp_ref "GBI_18639-RA"; class_code "j"; tss_id "TSS18191";
Scaffold277	StringTie	exon	1319042	1319157	.	-	.	gene_id "GBI_18639"; transcript_id "GBI_18639.3"; exon_number "1";
Scaffold277	StringTie	exon	1319986	1320163	.	-	.	gene_id "GBI_18639"; transcript_id "GBI_18639.3"; exon_number "2";
Scaffold277	StringTie	exon	1320904	1321105	.	-	.	gene_id "GBI_18639"; transcript_id "GBI_18639.3"; exon_number "3";
Scaffold277	StringTie	exon	1321590	1321771	.	-	.	gene_id "GBI_18639"; transcript_id "GBI_18639.3"; exon_number "4";
Scaffold277	StringTie	exon	1324426	1324777	.	-	.	gene_id "GBI_18639"; transcript_id "GBI_18639.3"; exon_number "5";
Scaffold277	StringTie	transcript	1319042	1324777	.	-	.	gene_id "GBI_18639"; transcript_id "GBI_18639.4"; gene_name "GBI_18639"; oId "STRG.25934.2"; cmp_ref "GBI_18639-RA"; class_code "j"; tss_id "TSS18191";
Scaffold277	StringTie	exon	1319042	1320163	.	-	.	gene_id "GBI_18639"; transcript_id "GBI_18639.4"; exon_number "1";
Scaffold277	StringTie	exon	1320904	1321105	.	-	.	gene_id "GBI_18639"; transcript_id "GBI_18639.4"; exon_number "2";
Scaffold277	StringTie	exon	1321590	1321771	.	-	.	gene_id "GBI_18639"; transcript_id "GBI_18639.4"; exon_number "3";
Scaffold277	StringTie	exon	1324426	1324777	.	-	.	gene_id "GBI_18639"; transcript_id "GBI_18639.4"; exon_number "4";
Scaffold277	StringTie	transcript	1319042	1324777	.	-	.	gene_id "GBI_18639"; transcript_id "GBI_18639.5"; gene_name "GBI_18639"; oId "STRG.25934.1"; cmp_ref "GBI_18639-RA"; class_code "j"; tss_id "TSS18191";
Scaffold277	StringTie	exon	1319042	1319142	.	-	.	gene_id "GBI_18639"; transcript_id "GBI_18639.5"; exon_number "1";
Scaffold277	StringTie	exon	1319986	1320163	.	-	.	gene_id "GBI_18639"; transcript_id "GBI_18639.5"; exon_number "2";
Scaffold277	StringTie	exon	1320904	1321105	.	-	.	gene_id "GBI_18639"; transcript_id "GBI_18639.5"; exon_number "3";
Scaffold277	StringTie	exon	1321590	1321771	.	-	.	gene_id "GBI_18639"; transcript_id "GBI_18639.5"; exon_number "4";
Scaffold277	StringTie	exon	1324426	1324777	.	-	.	gene_id "GBI_18639"; transcript_id "GBI_18639.5"; exon_number "5";
Scaffold277	StringTie	transcript	1320473	1324777	.	-	.	gene_id "GBI_18639"; transcript_id "GBI_18639.6"; gene_name "GBI_18639"; oId "STRG.25934.4"; cmp_ref "GBI_18639-RA"; class_code "j"; tss_id "TSS18191";
Scaffold277	StringTie	exon	1320473	1321771	.	-	.	gene_id "GBI_18639"; transcript_id "GBI_18639.6"; exon_number "1";
Scaffold277	StringTie	exon	1324426	1324777	.	-	.	gene_id "GBI_18639"; transcript_id "GBI_18639.6"; exon_number "2";
Scaffold277	maker	CDS	1309058	1309137	.	-	2	gene_id "GBI_18639"; transcript_id "GBI_18639-RA"; Parent "GBI_18639-RA"; gene_name "GBI_18639";
Scaffold277	maker	CDS	1319986	1320163	.	-	0	gene_id "GBI_18639"; transcript_id "GBI_18639-RA"; Parent "GBI_18639-RA"; gene_name "GBI_18639";
Scaffold277	maker	CDS	1324426	1324794	.	-	0	gene_id "GBI_18639"; transcript_id "GBI_18639-RA"; Parent "GBI_18639-RA"; gene_name "GBI_18639";
Scaffold277	maker	CDS	1329287	1329580	.	-	0	gene_id "GBI_18639"; transcript_id "GBI_18639-RA"; Parent "GBI_18639-RA"; gene_name "GBI_18639";
Scaffold277	AGAT	three_prime_UTR	1307845	1309057	.	-	.	gene_id "GBI_18639"; transcript_id "GBI_18639-RA"; Parent "GBI_18639-RA"; gene_name "GBI_18639";
Scaffold278	AGAT	gene	93690	106064	.	+	.	gene_id "GBI_18640"; gene_name "GBI_18640";
Scaffold278	AGAT	transcript	93690	106064	.	+	.	gene_id "GBI_18640"; transcript_id "GBI_18640-RA"; Parent "GBI_18640"; gene_name "GBI_18640";
Scaffold278	maker	exon	93690	93805	.	+	.	gene_id "GBI_18640"; transcript_id "GBI_18640-RA"; Parent "GBI_18640-RA"; gene_name "GBI_18640";
Scaffold278	maker	exon	102500	102625	.	+	.	gene_id "GBI_18640"; transcript_id "GBI_18640-RA"; Parent "GBI_18640-RA"; gene_name "GBI_18640";
Scaffold278	maker	exon	104221	106064	.	+	.	gene_id "GBI_18640"; transcript_id "GBI_18640-RA"; Parent "GBI_18640-RA"; gene_name "GBI_18640";
Scaffold278	maker	CDS	93785	93805	.	+	0	gene_id "GBI_18640"; transcript_id "GBI_18640-RA"; Parent "GBI_18640-RA"; gene_name "GBI_18640";
Scaffold278	maker	CDS	102500	102625	.	+	0	gene_id "GBI_18640"; transcript_id "GBI_18640-RA"; Parent "GBI_18640-RA"; gene_name "GBI_18640";
Scaffold278	maker	CDS	104221	105762	.	+	0	gene_id "GBI_18640"; transcript_id "GBI_18640-RA"; Parent "GBI_18640-RA"; gene_name "GBI_18640";
Scaffold278	AGAT	five_prime_UTR	93690	93784	.	+	.	gene_id "GBI_18640"; transcript_id "GBI_18640-RA"; Parent "GBI_18640-RA"; gene_name "GBI_18640";
Scaffold278	AGAT	three_prime_UTR	105763	106064	.	+	.	gene_id "GBI_18640"; transcript_id "GBI_18640-RA"; Parent "GBI_18640-RA"; gene_name "GBI_18640";
Scaffold278	AGAT	gene	116687	121725	.	-	.	gene_id "GBI_18641"; gene_name "GBI_18641";
Scaffold278	AGAT	transcript	116687	121725	.	-	.	gene_id "GBI_18641"; transcript_id "GBI_18641-RA"; Parent "GBI_18641"; gene_name "GBI_18641";
Scaffold278	maker	exon	116687	116754	.	-	.	gene_id "GBI_18641"; transcript_id "GBI_18641-RA"; Parent "GBI_18641-RA"; gene_name "GBI_18641";
Scaffold278	maker	exon	118799	118817	.	-	.	gene_id "GBI_18641"; transcript_id "GBI_18641-RA"; Parent "GBI_18641-RA"; gene_name "GBI_18641";
Scaffold278	maker	exon	119992	120223	.	-	.	gene_id "GBI_18641"; transcript_id "GBI_18641-RA"; Parent "GBI_18641-RA"; gene_name "GBI_18641";
Scaffold278	maker	exon	121676	121725	.	-	.	gene_id "GBI_18641"; transcript_id "GBI_18641-RA"; Parent "GBI_18641-RA"; gene_name "GBI_18641";
Scaffold278	maker	CDS	116687	116754	.	-	2	gene_id "GBI_18641"; transcript_id "GBI_18641-RA"; Parent "GBI_18641-RA"; gene_name "GBI_18641";
Scaffold278	maker	CDS	118799	118817	.	-	0	gene_id "GBI_18641"; transcript_id "GBI_18641-RA"; Parent "GBI_18641-RA"; gene_name "GBI_18641";
Scaffold278	maker	CDS	119992	120223	.	-	1	gene_id "GBI_18641"; transcript_id "GBI_18641-RA"; Parent "GBI_18641-RA"; gene_name "GBI_18641";
Scaffold278	maker	CDS	121676	121725	.	-	0	gene_id "GBI_18641"; transcript_id "GBI_18641-RA"; Parent "GBI_18641-RA"; gene_name "GBI_18641";
Scaffold278	AGAT	gene	164736	193453	.	+	.	gene_id "GBI_18642"; gene_name "GBI_18642";
Scaffold278	AGAT	transcript	164736	193453	.	+	.	gene_id "GBI_18642"; transcript_id "GBI_18642-RA"; Parent "GBI_18642"; gene_name "GBI_18642";
Scaffold278	maker	exon	164736	164750	.	+	.	gene_id "GBI_18642"; transcript_id "GBI_18642-RA"; Parent "GBI_18642-RA"; gene_name "GBI_18642";
Scaffold278	maker	exon	168726	168869	.	+	.	gene_id "GBI_18642"; transcript_id "GBI_18642-RA"; Parent "GBI_18642-RA"; gene_name "GBI_18642";
Scaffold278	maker	exon	184020	184100	.	+	.	gene_id "GBI_18642"; transcript_id "GBI_18642-RA"; Parent "GBI_18642-RA"; gene_name "GBI_18642";
Scaffold278	maker	exon	190390	190485	.	+	.	gene_id "GBI_18642"; transcript_id "GBI_18642-RA"; Parent "GBI_18642-RA"; gene_name "GBI_18642";
Scaffold278	maker	exon	192331	193453	.	+	.	gene_id "GBI_18642"; transcript_id "GBI_18642-RA"; Parent "GBI_18642-RA"; gene_name "GBI_18642";
Scaffold278	maker	CDS	164736	164750	.	+	0	gene_id "GBI_18642"; transcript_id "GBI_18642-RA"; Parent "GBI_18642-RA"; gene_name "GBI_18642";
Scaffold278	maker	CDS	168726	168869	.	+	0	gene_id "GBI_18642"; transcript_id "GBI_18642-RA"; Parent "GBI_18642-RA"; gene_name "GBI_18642";
Scaffold278	maker	CDS	184020	184100	.	+	0	gene_id "GBI_18642"; transcript_id "GBI_18642-RA"; Parent "GBI_18642-RA"; gene_name "GBI_18642";
Scaffold278	maker	CDS	190390	190485	.	+	0	gene_id "GBI_18642"; transcript_id "GBI_18642-RA"; Parent "GBI_18642-RA"; gene_name "GBI_18642";
Scaffold278	maker	CDS	192331	192888	.	+	0	gene_id "GBI_18642"; transcript_id "GBI_18642-RA"; Parent "GBI_18642-RA"; gene_name "GBI_18642";
Scaffold278	AGAT	three_prime_UTR	192889	193453	.	+	.	gene_id "GBI_18642"; transcript_id "GBI_18642-RA"; Parent "GBI_18642-RA"; gene_name "GBI_18642";
Scaffold278	AGAT	gene	246349	316931	.	+	.	gene_id "GBI_18643"; gene_name "GBI_18643";
Scaffold278	StringTie	transcript	246349	316931	.	+	.	gene_id "GBI_18643"; transcript_id "GBI_18643.1"; gene_name "GBI_18643"; oId "STRG.25913.1"; cmp_ref "GBI_18643-RA"; class_code "j"; tss_id "TSS18198";
Scaffold278	StringTie	exon	246349	246509	.	+	.	gene_id "GBI_18643"; transcript_id "GBI_18643.1"; exon_number "1";
Scaffold278	StringTie	exon	276285	276363	.	+	.	gene_id "GBI_18643"; transcript_id "GBI_18643.1"; exon_number "2";
Scaffold278	StringTie	exon	298251	298499	.	+	.	gene_id "GBI_18643"; transcript_id "GBI_18643.1"; exon_number "3";
Scaffold278	StringTie	exon	299114	299343	.	+	.	gene_id "GBI_18643"; transcript_id "GBI_18643.1"; exon_number "4";
Scaffold278	StringTie	exon	314033	316931	.	+	.	gene_id "GBI_18643"; transcript_id "GBI_18643.1"; exon_number "5";
Scaffold278	StringTie	transcript	276095	316931	.	+	.	gene_id "GBI_18643"; transcript_id "GBI_18643.2"; gene_name "GBI_18643"; oId "STRG.25913.2"; cmp_ref "GBI_18643-RA"; class_code "j"; tss_id "TSS18199";
Scaffold278	StringTie	exon	276095	276149	.	+	.	gene_id "GBI_18643"; transcript_id "GBI_18643.2"; exon_number "1";
Scaffold278	StringTie	exon	276285	276363	.	+	.	gene_id "GBI_18643"; transcript_id "GBI_18643.2"; exon_number "2";
Scaffold278	StringTie	exon	298251	298499	.	+	.	gene_id "GBI_18643"; transcript_id "GBI_18643.2"; exon_number "3";
Scaffold278	StringTie	exon	314033	315223	.	+	.	gene_id "GBI_18643"; transcript_id "GBI_18643.2"; exon_number "4";
Scaffold278	StringTie	exon	315253	316931	.	+	.	gene_id "GBI_18643"; transcript_id "GBI_18643.2"; exon_number "5";
Scaffold278	AGAT	transcript	276161	315927	.	+	.	gene_id "GBI_18643"; transcript_id "GBI_18643-RA"; Parent "GBI_18643"; gene_name "GBI_18643";
Scaffold278	maker	exon	276161	276363	.	+	.	gene_id "GBI_18643"; transcript_id "GBI_18643-RA"; Parent "GBI_18643-RA"; gene_name "GBI_18643";
Scaffold278	maker	exon	298251	298499	.	+	.	gene_id "GBI_18643"; transcript_id "GBI_18643-RA"; Parent "GBI_18643-RA"; gene_name "GBI_18643";
Scaffold278	maker	exon	314033	315223	.	+	.	gene_id "GBI_18643"; transcript_id "GBI_18643-RA"; Parent "GBI_18643-RA"; gene_name "GBI_18643";
Scaffold278	maker	exon	315253	315927	.	+	.	gene_id "GBI_18643"; transcript_id "GBI_18643-RA"; Parent "GBI_18643-RA"; gene_name "GBI_18643";
Scaffold278	StringTie	transcript	297849	315927	.	+	.	gene_id "GBI_18643"; transcript_id "GBI_18643.4"; gene_name "GBI_18643"; oId "STRG.25913.6"; cmp_ref "GBI_18643-RA"; class_code "j"; tss_id "TSS18200";
Scaffold278	StringTie	exon	297849	298499	.	+	.	gene_id "GBI_18643"; transcript_id "GBI_18643.4"; exon_number "1";
Scaffold278	StringTie	exon	299268	299343	.	+	.	gene_id "GBI_18643"; transcript_id "GBI_18643.4"; exon_number "2";
Scaffold278	StringTie	exon	314033	315927	.	+	.	gene_id "GBI_18643"; transcript_id "GBI_18643.4"; exon_number "3";
Scaffold278	StringTie	transcript	297849	316931	.	+	.	gene_id "GBI_18643"; transcript_id "GBI_18643.5"; gene_name "GBI_18643"; oId "STRG.25913.5"; cmp_ref "GBI_18643-RA"; class_code "j"; tss_id "TSS18200";
Scaffold278	StringTie	exon	297849	299343	.	+	.	gene_id "GBI_18643"; transcript_id "GBI_18643.5"; exon_number "1";
Scaffold278	StringTie	exon	314033	315223	.	+	.	gene_id "GBI_18643"; transcript_id "GBI_18643.5"; exon_number "2";
Scaffold278	StringTie	exon	315253	316931	.	+	.	gene_id "GBI_18643"; transcript_id "GBI_18643.5"; exon_number "3";
Scaffold278	StringTie	transcript	297849	316931	.	+	.	gene_id "GBI_18643"; transcript_id "GBI_18643.6"; gene_name "GBI_18643"; oId "STRG.25913.4"; cmp_ref "GBI_18643-RA"; class_code "n"; tss_id "TSS18200";
Scaffold278	StringTie	exon	297849	298499	.	+	.	gene_id "GBI_18643"; transcript_id "GBI_18643.6"; exon_number "1";
Scaffold278	StringTie	exon	314033	316931	.	+	.	gene_id "GBI_18643"; transcript_id "GBI_18643.6"; exon_number "2";
Scaffold278	maker	CDS	276340	276363	.	+	0	gene_id "GBI_18643"; transcript_id "GBI_18643-RA"; Parent "GBI_18643-RA"; gene_name "GBI_18643";
Scaffold278	maker	CDS	298251	298499	.	+	0	gene_id "GBI_18643"; transcript_id "GBI_18643-RA"; Parent "GBI_18643-RA"; gene_name "GBI_18643";
Scaffold278	maker	CDS	314033	314080	.	+	0	gene_id "GBI_18643"; transcript_id "GBI_18643-RA"; Parent "GBI_18643-RA"; gene_name "GBI_18643";
Scaffold278	AGAT	five_prime_UTR	276161	276339	.	+	.	gene_id "GBI_18643"; transcript_id "GBI_18643-RA"; Parent "GBI_18643-RA"; gene_name "GBI_18643";
Scaffold278	AGAT	three_prime_UTR	314081	315223	.	+	.	gene_id "GBI_18643"; transcript_id "GBI_18643-RA"; Parent "GBI_18643-RA"; gene_name "GBI_18643";
Scaffold278	AGAT	three_prime_UTR	315253	315927	.	+	.	gene_id "GBI_18643"; transcript_id "GBI_18643-RA"; Parent "GBI_18643-RA"; gene_name "GBI_18643";
Scaffold278	AGAT	gene	804078	878429	.	+	.	gene_id "GBI_18644"; gene_name "GBI_18644";
Scaffold278	StringTie	transcript	804078	878429	.	+	.	gene_id "GBI_18644"; transcript_id "GBI_18644.1"; gene_name "GBI_18644"; oId "STRG.25940.1"; cmp_ref "GBI_18644-RA"; class_code "j"; tss_id "TSS18203";
Scaffold278	StringTie	exon	804078	804137	.	+	.	gene_id "GBI_18644"; transcript_id "GBI_18644.1"; exon_number "1";
Scaffold278	StringTie	exon	822325	822417	.	+	.	gene_id "GBI_18644"; transcript_id "GBI_18644.1"; exon_number "2";
Scaffold278	StringTie	exon	867131	867370	.	+	.	gene_id "GBI_18644"; transcript_id "GBI_18644.1"; exon_number "3";
Scaffold278	StringTie	exon	868269	868568	.	+	.	gene_id "GBI_18644"; transcript_id "GBI_18644.1"; exon_number "4";
Scaffold278	StringTie	exon	871363	878429	.	+	.	gene_id "GBI_18644"; transcript_id "GBI_18644.1"; exon_number "5";
Scaffold278	AGAT	transcript	867725	871722	.	+	.	gene_id "GBI_18644"; transcript_id "GBI_18644-RA"; Parent "GBI_18644"; gene_name "GBI_18644";
Scaffold278	maker	exon	867725	867814	.	+	.	gene_id "GBI_18644"; transcript_id "GBI_18644-RA"; Parent "GBI_18644-RA"; gene_name "GBI_18644";
Scaffold278	maker	exon	868269	868517	.	+	.	gene_id "GBI_18644"; transcript_id "GBI_18644-RA"; Parent "GBI_18644-RA"; gene_name "GBI_18644";
Scaffold278	maker	exon	871363	871722	.	+	.	gene_id "GBI_18644"; transcript_id "GBI_18644-RA"; Parent "GBI_18644-RA"; gene_name "GBI_18644";
Scaffold278	maker	CDS	867725	867814	.	+	0	gene_id "GBI_18644"; transcript_id "GBI_18644-RA"; Parent "GBI_18644-RA"; gene_name "GBI_18644";
Scaffold278	maker	CDS	868269	868517	.	+	0	gene_id "GBI_18644"; transcript_id "GBI_18644-RA"; Parent "GBI_18644-RA"; gene_name "GBI_18644";
Scaffold278	maker	CDS	871363	871722	.	+	0	gene_id "GBI_18644"; transcript_id "GBI_18644-RA"; Parent "GBI_18644-RA"; gene_name "GBI_18644";
Scaffold278	AGAT	gene	1007546	1010127	.	+	.	gene_id "GBI_18645"; gene_name "GBI_18645";
Scaffold278	AGAT	transcript	1007546	1010127	.	+	.	gene_id "GBI_18645"; transcript_id "GBI_18645-RA"; Parent "GBI_18645"; gene_name "GBI_18645";
Scaffold278	maker	exon	1007546	1007633	.	+	.	gene_id "GBI_18645"; transcript_id "GBI_18645-RA"; Parent "GBI_18645-RA"; gene_name "GBI_18645";
Scaffold278	maker	exon	1009957	1010127	.	+	.	gene_id "GBI_18645"; transcript_id "GBI_18645-RA"; Parent "GBI_18645-RA"; gene_name "GBI_18645";
Scaffold278	maker	CDS	1007616	1007633	.	+	0	gene_id "GBI_18645"; transcript_id "GBI_18645-RA"; Parent "GBI_18645-RA"; gene_name "GBI_18645";
Scaffold278	maker	CDS	1009957	1010127	.	+	0	gene_id "GBI_18645"; transcript_id "GBI_18645-RA"; Parent "GBI_18645-RA"; gene_name "GBI_18645";
Scaffold278	AGAT	five_prime_UTR	1007546	1007615	.	+	.	gene_id "GBI_18645"; transcript_id "GBI_18645-RA"; Parent "GBI_18645-RA"; gene_name "GBI_18645";
Scaffold278	AGAT	gene	1011364	1011435	.	+	.	gene_id "GBI_18646"; gene_name "GBI_18646";
Scaffold278	AGAT	transcript	1011364	1011435	.	+	.	gene_id "GBI_18646"; transcript_id "GBI_18646-RA"; Parent "GBI_18646"; gene_name "GBI_18646";
Scaffold278	maker	exon	1011364	1011435	.	+	.	gene_id "GBI_18646"; transcript_id "GBI_18646-RA"; Parent "GBI_18646-RA"; gene_name "GBI_18646";
Scaffold278	AGAT	gene	1220553	1221275	.	+	.	gene_id "GBI_18647"; gene_name "GBI_18647";
Scaffold278	AGAT	transcript	1220553	1221275	.	+	.	gene_id "GBI_18647"; transcript_id "GBI_18647-RA"; Parent "GBI_18647"; gene_name "GBI_18647";
Scaffold278	maker	exon	1220553	1220616	.	+	.	gene_id "GBI_18647"; transcript_id "GBI_18647-RA"; Parent "GBI_18647-RA"; gene_name "GBI_18647";
Scaffold278	maker	exon	1220873	1220907	.	+	.	gene_id "GBI_18647"; transcript_id "GBI_18647-RA"; Parent "GBI_18647-RA"; gene_name "GBI_18647";
Scaffold278	maker	exon	1221012	1221275	.	+	.	gene_id "GBI_18647"; transcript_id "GBI_18647-RA"; Parent "GBI_18647-RA"; gene_name "GBI_18647";
Scaffold278	maker	CDS	1220553	1220616	.	+	0	gene_id "GBI_18647"; transcript_id "GBI_18647-RA"; Parent "GBI_18647-RA"; gene_name "GBI_18647";
Scaffold278	maker	CDS	1220873	1220907	.	+	2	gene_id "GBI_18647"; transcript_id "GBI_18647-RA"; Parent "GBI_18647-RA"; gene_name "GBI_18647";
Scaffold278	maker	CDS	1221012	1221092	.	+	0	gene_id "GBI_18647"; transcript_id "GBI_18647-RA"; Parent "GBI_18647-RA"; gene_name "GBI_18647";
Scaffold278	AGAT	three_prime_UTR	1221093	1221275	.	+	.	gene_id "GBI_18647"; transcript_id "GBI_18647-RA"; Parent "GBI_18647-RA"; gene_name "GBI_18647";
Scaffold279	AGAT	gene	6105	13756	.	-	.	gene_id "GBI_18648"; gene_name "GBI_18648";
Scaffold279	AGAT	transcript	6105	13756	.	-	.	gene_id "GBI_18648"; transcript_id "GBI_18648-RA"; Parent "GBI_18648"; gene_name "GBI_18648";
Scaffold279	maker	exon	6105	6818	.	-	.	gene_id "GBI_18648"; transcript_id "GBI_18648-RA"; Parent "GBI_18648-RA"; gene_name "GBI_18648";
Scaffold279	maker	exon	6911	7040	.	-	.	gene_id "GBI_18648"; transcript_id "GBI_18648-RA"; Parent "GBI_18648-RA"; gene_name "GBI_18648";
Scaffold279	maker	exon	7441	7724	.	-	.	gene_id "GBI_18648"; transcript_id "GBI_18648-RA"; Parent "GBI_18648-RA"; gene_name "GBI_18648";
Scaffold279	maker	exon	7819	8023	.	-	.	gene_id "GBI_18648"; transcript_id "GBI_18648-RA"; Parent "GBI_18648-RA"; gene_name "GBI_18648";
Scaffold279	maker	exon	8102	8252	.	-	.	gene_id "GBI_18648"; transcript_id "GBI_18648-RA"; Parent "GBI_18648-RA"; gene_name "GBI_18648";
Scaffold279	maker	exon	10904	11134	.	-	.	gene_id "GBI_18648"; transcript_id "GBI_18648-RA"; Parent "GBI_18648-RA"; gene_name "GBI_18648";
Scaffold279	maker	exon	11996	12162	.	-	.	gene_id "GBI_18648"; transcript_id "GBI_18648-RA"; Parent "GBI_18648-RA"; gene_name "GBI_18648";
Scaffold279	maker	exon	12790	12962	.	-	.	gene_id "GBI_18648"; transcript_id "GBI_18648-RA"; Parent "GBI_18648-RA"; gene_name "GBI_18648";
Scaffold279	maker	exon	13645	13756	.	-	.	gene_id "GBI_18648"; transcript_id "GBI_18648-RA"; Parent "GBI_18648-RA"; gene_name "GBI_18648";
Scaffold279	maker	CDS	6553	6818	.	-	2	gene_id "GBI_18648"; transcript_id "GBI_18648-RA"; Parent "GBI_18648-RA"; gene_name "GBI_18648";
Scaffold279	maker	CDS	6911	7040	.	-	0	gene_id "GBI_18648"; transcript_id "GBI_18648-RA"; Parent "GBI_18648-RA"; gene_name "GBI_18648";
Scaffold279	maker	CDS	7441	7724	.	-	2	gene_id "GBI_18648"; transcript_id "GBI_18648-RA"; Parent "GBI_18648-RA"; gene_name "GBI_18648";
Scaffold279	maker	CDS	7819	8023	.	-	0	gene_id "GBI_18648"; transcript_id "GBI_18648-RA"; Parent "GBI_18648-RA"; gene_name "GBI_18648";
Scaffold279	maker	CDS	8102	8252	.	-	1	gene_id "GBI_18648"; transcript_id "GBI_18648-RA"; Parent "GBI_18648-RA"; gene_name "GBI_18648";
Scaffold279	maker	CDS	10904	11134	.	-	1	gene_id "GBI_18648"; transcript_id "GBI_18648-RA"; Parent "GBI_18648-RA"; gene_name "GBI_18648";
Scaffold279	maker	CDS	11996	12162	.	-	0	gene_id "GBI_18648"; transcript_id "GBI_18648-RA"; Parent "GBI_18648-RA"; gene_name "GBI_18648";
Scaffold279	maker	CDS	12790	12962	.	-	2	gene_id "GBI_18648"; transcript_id "GBI_18648-RA"; Parent "GBI_18648-RA"; gene_name "GBI_18648";
Scaffold279	maker	CDS	13645	13756	.	-	0	gene_id "GBI_18648"; transcript_id "GBI_18648-RA"; Parent "GBI_18648-RA"; gene_name "GBI_18648";
Scaffold279	AGAT	three_prime_UTR	6105	6552	.	-	.	gene_id "GBI_18648"; transcript_id "GBI_18648-RA"; Parent "GBI_18648-RA"; gene_name "GBI_18648";
Scaffold279	AGAT	gene	19454	24453	.	-	.	gene_id "GBI_18649"; gene_name "GBI_18649";
Scaffold279	AGAT	transcript	19454	24453	.	-	.	gene_id "GBI_18649"; transcript_id "GBI_18649-RA"; Parent "GBI_18649"; gene_name "GBI_18649";
Scaffold279	maker	exon	19454	19482	.	-	.	gene_id "GBI_18649"; transcript_id "GBI_18649-RA"; Parent "GBI_18649-RA"; gene_name "GBI_18649";
Scaffold279	maker	exon	20188	20457	.	-	.	gene_id "GBI_18649"; transcript_id "GBI_18649-RA"; Parent "GBI_18649-RA"; gene_name "GBI_18649";
Scaffold279	maker	exon	24205	24357	.	-	.	gene_id "GBI_18649"; transcript_id "GBI_18649-RA"; Parent "GBI_18649-RA"; gene_name "GBI_18649";
Scaffold279	maker	exon	24441	24453	.	-	.	gene_id "GBI_18649"; transcript_id "GBI_18649-RA"; Parent "GBI_18649-RA"; gene_name "GBI_18649";
Scaffold279	maker	CDS	19454	19482	.	-	2	gene_id "GBI_18649"; transcript_id "GBI_18649-RA"; Parent "GBI_18649-RA"; gene_name "GBI_18649";
Scaffold279	maker	CDS	20188	20457	.	-	2	gene_id "GBI_18649"; transcript_id "GBI_18649-RA"; Parent "GBI_18649-RA"; gene_name "GBI_18649";
Scaffold279	maker	CDS	24205	24357	.	-	2	gene_id "GBI_18649"; transcript_id "GBI_18649-RA"; Parent "GBI_18649-RA"; gene_name "GBI_18649";
Scaffold279	maker	CDS	24441	24453	.	-	0	gene_id "GBI_18649"; transcript_id "GBI_18649-RA"; Parent "GBI_18649-RA"; gene_name "GBI_18649";
Scaffold279	AGAT	gene	110614	141308	.	+	.	gene_id "GBI_18650"; gene_name "GBI_18650";
Scaffold279	AGAT	transcript	110614	134015	.	+	.	gene_id "GBI_18650"; transcript_id "GBI_18650-RA"; Parent "GBI_18650"; gene_name "GBI_18650";
Scaffold279	maker	exon	110614	111002	.	+	.	gene_id "GBI_18650"; transcript_id "GBI_18650-RA"; Parent "GBI_18650-RA"; gene_name "GBI_18650";
Scaffold279	maker	exon	133107	133267	.	+	.	gene_id "GBI_18650"; transcript_id "GBI_18650-RA"; Parent "GBI_18650-RA"; gene_name "GBI_18650";
Scaffold279	maker	exon	133341	133541	.	+	.	gene_id "GBI_18650"; transcript_id "GBI_18650-RA"; Parent "GBI_18650-RA"; gene_name "GBI_18650";
Scaffold279	maker	exon	133620	134015	.	+	.	gene_id "GBI_18650"; transcript_id "GBI_18650-RA"; Parent "GBI_18650-RA"; gene_name "GBI_18650";
Scaffold279	AGAT	transcript	110614	134015	.	+	.	gene_id "GBI_18650"; transcript_id "GBI_18650-RB"; Parent "GBI_18650"; gene_name "GBI_18650";
Scaffold279	maker	exon	110614	111002	.	+	.	gene_id "GBI_18650"; transcript_id "GBI_18650-RB"; Parent "GBI_18650-RB"; gene_name "GBI_18650"; previous_transcript_id "GBI_18650-RB";
Scaffold279	maker	exon	124903	125048	.	+	.	gene_id "GBI_18650"; transcript_id "GBI_18650-RB"; Parent "GBI_18650-RB"; gene_name "GBI_18650"; previous_transcript_id "GBI_18650-RB";
Scaffold279	maker	exon	133107	133267	.	+	.	gene_id "GBI_18650"; transcript_id "GBI_18650-RB"; Parent "GBI_18650-RB"; gene_name "GBI_18650"; previous_transcript_id "GBI_18650-RB";
Scaffold279	maker	exon	133341	133541	.	+	.	gene_id "GBI_18650"; transcript_id "GBI_18650-RB"; Parent "GBI_18650-RB"; gene_name "GBI_18650"; previous_transcript_id "GBI_18650-RB";
Scaffold279	maker	exon	133620	134015	.	+	.	gene_id "GBI_18650"; transcript_id "GBI_18650-RB"; Parent "GBI_18650-RB"; gene_name "GBI_18650"; previous_transcript_id "GBI_18650-RB";
Scaffold279	AGAT	transcript	110614	141308	.	+	.	gene_id "GBI_18650"; transcript_id "GBI_18650-RC"; Parent "GBI_18650"; gene_name "GBI_18650";
Scaffold279	maker	exon	110614	111002	.	+	.	gene_id "GBI_18650"; transcript_id "GBI_18650-RC"; Parent "GBI_18650-RC"; gene_name "GBI_18650"; previous_transcript_id "GBI_18650-RC";
Scaffold279	maker	exon	124903	125048	.	+	.	gene_id "GBI_18650"; transcript_id "GBI_18650-RC"; Parent "GBI_18650-RC"; gene_name "GBI_18650"; previous_transcript_id "GBI_18650-RC";
Scaffold279	maker	exon	133107	133267	.	+	.	gene_id "GBI_18650"; transcript_id "GBI_18650-RC"; Parent "GBI_18650-RC"; gene_name "GBI_18650"; previous_transcript_id "GBI_18650-RC";
Scaffold279	maker	exon	133341	133541	.	+	.	gene_id "GBI_18650"; transcript_id "GBI_18650-RC"; Parent "GBI_18650-RC"; gene_name "GBI_18650"; previous_transcript_id "GBI_18650-RC";
Scaffold279	maker	exon	133620	133802	.	+	.	gene_id "GBI_18650"; transcript_id "GBI_18650-RC"; Parent "GBI_18650-RC"; gene_name "GBI_18650"; previous_transcript_id "GBI_18650-RC";
Scaffold279	maker	exon	138388	141308	.	+	.	gene_id "GBI_18650"; transcript_id "GBI_18650-RC"; Parent "GBI_18650-RC"; gene_name "GBI_18650"; previous_transcript_id "GBI_18650-RC";
Scaffold279	AGAT	transcript	110614	141308	.	+	.	gene_id "GBI_18650"; transcript_id "GBI_18650-RD"; Parent "GBI_18650"; gene_name "GBI_18650";
Scaffold279	maker	exon	110614	111002	.	+	.	gene_id "GBI_18650"; transcript_id "GBI_18650-RD"; Parent "GBI_18650-RD"; gene_name "GBI_18650"; previous_transcript_id "GBI_18650-RD";
Scaffold279	maker	exon	133107	133267	.	+	.	gene_id "GBI_18650"; transcript_id "GBI_18650-RD"; Parent "GBI_18650-RD"; gene_name "GBI_18650"; previous_transcript_id "GBI_18650-RD";
Scaffold279	maker	exon	133341	133541	.	+	.	gene_id "GBI_18650"; transcript_id "GBI_18650-RD"; Parent "GBI_18650-RD"; gene_name "GBI_18650"; previous_transcript_id "GBI_18650-RD";
Scaffold279	maker	exon	133620	133802	.	+	.	gene_id "GBI_18650"; transcript_id "GBI_18650-RD"; Parent "GBI_18650-RD"; gene_name "GBI_18650"; previous_transcript_id "GBI_18650-RD";
Scaffold279	maker	exon	138388	141308	.	+	.	gene_id "GBI_18650"; transcript_id "GBI_18650-RD"; Parent "GBI_18650-RD"; gene_name "GBI_18650"; previous_transcript_id "GBI_18650-RD";
Scaffold279	maker	CDS	133112	133267	.	+	0	gene_id "GBI_18650"; transcript_id "GBI_18650-RA"; Parent "GBI_18650-RA"; gene_name "GBI_18650";
Scaffold279	maker	CDS	133341	133541	.	+	0	gene_id "GBI_18650"; transcript_id "GBI_18650-RA"; Parent "GBI_18650-RA"; gene_name "GBI_18650";
Scaffold279	maker	CDS	133620	133808	.	+	0	gene_id "GBI_18650"; transcript_id "GBI_18650-RA"; Parent "GBI_18650-RA"; gene_name "GBI_18650";
Scaffold279	AGAT	five_prime_UTR	110614	111002	.	+	.	gene_id "GBI_18650"; transcript_id "GBI_18650-RA"; Parent "GBI_18650-RA"; gene_name "GBI_18650";
Scaffold279	AGAT	five_prime_UTR	133107	133111	.	+	.	gene_id "GBI_18650"; transcript_id "GBI_18650-RA"; Parent "GBI_18650-RA"; gene_name "GBI_18650";
Scaffold279	AGAT	three_prime_UTR	133809	134015	.	+	.	gene_id "GBI_18650"; transcript_id "GBI_18650-RA"; Parent "GBI_18650-RA"; gene_name "GBI_18650";
Scaffold279	maker	CDS	124976	125048	.	+	0	gene_id "GBI_18650"; transcript_id "GBI_18650-RB"; Parent "GBI_18650-RB"; gene_name "GBI_18650"; previous_transcript_id "GBI_18650-RB";
Scaffold279	maker	CDS	133107	133267	.	+	2	gene_id "GBI_18650"; transcript_id "GBI_18650-RB"; Parent "GBI_18650-RB"; gene_name "GBI_18650"; previous_transcript_id "GBI_18650-RB";
Scaffold279	maker	CDS	133341	133541	.	+	0	gene_id "GBI_18650"; transcript_id "GBI_18650-RB"; Parent "GBI_18650-RB"; gene_name "GBI_18650"; previous_transcript_id "GBI_18650-RB";
Scaffold279	maker	CDS	133620	133808	.	+	0	gene_id "GBI_18650"; transcript_id "GBI_18650-RB"; Parent "GBI_18650-RB"; gene_name "GBI_18650"; previous_transcript_id "GBI_18650-RB";
Scaffold279	AGAT	five_prime_UTR	110614	111002	.	+	.	gene_id "GBI_18650"; transcript_id "GBI_18650-RB"; Parent "GBI_18650-RB"; gene_name "GBI_18650"; previous_transcript_id "GBI_18650-RB";
Scaffold279	AGAT	five_prime_UTR	124903	124975	.	+	.	gene_id "GBI_18650"; transcript_id "GBI_18650-RB"; Parent "GBI_18650-RB"; gene_name "GBI_18650"; previous_transcript_id "GBI_18650-RB";
Scaffold279	AGAT	three_prime_UTR	133809	134015	.	+	.	gene_id "GBI_18650"; transcript_id "GBI_18650-RB"; Parent "GBI_18650-RB"; gene_name "GBI_18650"; previous_transcript_id "GBI_18650-RB";
Scaffold279	maker	CDS	124976	125048	.	+	0	gene_id "GBI_18650"; transcript_id "GBI_18650-RC"; Parent "GBI_18650-RC"; gene_name "GBI_18650"; previous_transcript_id "GBI_18650-RC";
Scaffold279	maker	CDS	133107	133267	.	+	2	gene_id "GBI_18650"; transcript_id "GBI_18650-RC"; Parent "GBI_18650-RC"; gene_name "GBI_18650"; previous_transcript_id "GBI_18650-RC";
Scaffold279	maker	CDS	133341	133541	.	+	0	gene_id "GBI_18650"; transcript_id "GBI_18650-RC"; Parent "GBI_18650-RC"; gene_name "GBI_18650"; previous_transcript_id "GBI_18650-RC";
Scaffold279	maker	CDS	133620	133802	.	+	0	gene_id "GBI_18650"; transcript_id "GBI_18650-RC"; Parent "GBI_18650-RC"; gene_name "GBI_18650"; previous_transcript_id "GBI_18650-RC";
Scaffold279	maker	CDS	138388	138426	.	+	0	gene_id "GBI_18650"; transcript_id "GBI_18650-RC"; Parent "GBI_18650-RC"; gene_name "GBI_18650"; previous_transcript_id "GBI_18650-RC";
Scaffold279	AGAT	five_prime_UTR	110614	111002	.	+	.	gene_id "GBI_18650"; transcript_id "GBI_18650-RC"; Parent "GBI_18650-RC"; gene_name "GBI_18650"; previous_transcript_id "GBI_18650-RC";
Scaffold279	AGAT	five_prime_UTR	124903	124975	.	+	.	gene_id "GBI_18650"; transcript_id "GBI_18650-RC"; Parent "GBI_18650-RC"; gene_name "GBI_18650"; previous_transcript_id "GBI_18650-RC";
Scaffold279	AGAT	three_prime_UTR	138427	141308	.	+	.	gene_id "GBI_18650"; transcript_id "GBI_18650-RC"; Parent "GBI_18650-RC"; gene_name "GBI_18650"; previous_transcript_id "GBI_18650-RC";
Scaffold279	maker	CDS	133112	133267	.	+	0	gene_id "GBI_18650"; transcript_id "GBI_18650-RD"; Parent "GBI_18650-RD"; gene_name "GBI_18650"; previous_transcript_id "GBI_18650-RD";
Scaffold279	maker	CDS	133341	133541	.	+	0	gene_id "GBI_18650"; transcript_id "GBI_18650-RD"; Parent "GBI_18650-RD"; gene_name "GBI_18650"; previous_transcript_id "GBI_18650-RD";
Scaffold279	maker	CDS	133620	133802	.	+	0	gene_id "GBI_18650"; transcript_id "GBI_18650-RD"; Parent "GBI_18650-RD"; gene_name "GBI_18650"; previous_transcript_id "GBI_18650-RD";
Scaffold279	maker	CDS	138388	138426	.	+	0	gene_id "GBI_18650"; transcript_id "GBI_18650-RD"; Parent "GBI_18650-RD"; gene_name "GBI_18650"; previous_transcript_id "GBI_18650-RD";
Scaffold279	AGAT	five_prime_UTR	110614	111002	.	+	.	gene_id "GBI_18650"; transcript_id "GBI_18650-RD"; Parent "GBI_18650-RD"; gene_name "GBI_18650"; previous_transcript_id "GBI_18650-RD";
Scaffold279	AGAT	five_prime_UTR	133107	133111	.	+	.	gene_id "GBI_18650"; transcript_id "GBI_18650-RD"; Parent "GBI_18650-RD"; gene_name "GBI_18650"; previous_transcript_id "GBI_18650-RD";
Scaffold279	AGAT	three_prime_UTR	138427	141308	.	+	.	gene_id "GBI_18650"; transcript_id "GBI_18650-RD"; Parent "GBI_18650-RD"; gene_name "GBI_18650"; previous_transcript_id "GBI_18650-RD";
Scaffold279	AGAT	transcript	111001	141308	.	+	.	gene_id "GBI_18650"; transcript_id "GBI_18650-RE"; Parent "GBI_18650"; gene_name "GBI_18650";
Scaffold279	maker	exon	111001	111370	.	+	.	gene_id "GBI_18650"; transcript_id "GBI_18650-RE"; Parent "GBI_18650-RE"; gene_name "GBI_18650"; previous_transcript_id "GBI_18650-RE";
Scaffold279	maker	exon	133107	133267	.	+	.	gene_id "GBI_18650"; transcript_id "GBI_18650-RE"; Parent "GBI_18650-RE"; gene_name "GBI_18650"; previous_transcript_id "GBI_18650-RE";
Scaffold279	maker	exon	133341	133541	.	+	.	gene_id "GBI_18650"; transcript_id "GBI_18650-RE"; Parent "GBI_18650-RE"; gene_name "GBI_18650"; previous_transcript_id "GBI_18650-RE";
Scaffold279	maker	exon	133620	133802	.	+	.	gene_id "GBI_18650"; transcript_id "GBI_18650-RE"; Parent "GBI_18650-RE"; gene_name "GBI_18650"; previous_transcript_id "GBI_18650-RE";
Scaffold279	maker	exon	138388	141308	.	+	.	gene_id "GBI_18650"; transcript_id "GBI_18650-RE"; Parent "GBI_18650-RE"; gene_name "GBI_18650"; previous_transcript_id "GBI_18650-RE";
Scaffold279	StringTie	transcript	116464	141308	.	+	.	gene_id "GBI_18650"; transcript_id "GBI_18650.6"; gene_name "GBI_18650"; oId "STRG.25956.6"; cmp_ref "GBI_18650-RC"; class_code "j"; tss_id "TSS18223";
Scaffold279	StringTie	exon	116464	117996	.	+	.	gene_id "GBI_18650"; transcript_id "GBI_18650.6"; exon_number "1";
Scaffold279	StringTie	exon	124903	125048	.	+	.	gene_id "GBI_18650"; transcript_id "GBI_18650.6"; exon_number "2";
Scaffold279	StringTie	exon	133107	133267	.	+	.	gene_id "GBI_18650"; transcript_id "GBI_18650.6"; exon_number "3";
Scaffold279	StringTie	exon	133341	133541	.	+	.	gene_id "GBI_18650"; transcript_id "GBI_18650.6"; exon_number "4";
Scaffold279	StringTie	exon	133620	133802	.	+	.	gene_id "GBI_18650"; transcript_id "GBI_18650.6"; exon_number "5";
Scaffold279	StringTie	exon	138388	141308	.	+	.	gene_id "GBI_18650"; transcript_id "GBI_18650.6"; exon_number "6";
Scaffold279	StringTie	transcript	123171	141308	.	+	.	gene_id "GBI_18650"; transcript_id "GBI_18650.7"; gene_name "GBI_18650"; oId "STRG.25956.7"; cmp_ref "GBI_18650-RC"; class_code "j"; tss_id "TSS18224";
Scaffold279	StringTie	exon	123171	125048	.	+	.	gene_id "GBI_18650"; transcript_id "GBI_18650.7"; exon_number "1";
Scaffold279	StringTie	exon	133107	133267	.	+	.	gene_id "GBI_18650"; transcript_id "GBI_18650.7"; exon_number "2";
Scaffold279	StringTie	exon	133341	133541	.	+	.	gene_id "GBI_18650"; transcript_id "GBI_18650.7"; exon_number "3";
Scaffold279	StringTie	exon	133620	133802	.	+	.	gene_id "GBI_18650"; transcript_id "GBI_18650.7"; exon_number "4";
Scaffold279	StringTie	exon	138388	141308	.	+	.	gene_id "GBI_18650"; transcript_id "GBI_18650.7"; exon_number "5";
Scaffold279	maker	CDS	111244	111370	.	+	0	gene_id "GBI_18650"; transcript_id "GBI_18650-RE"; Parent "GBI_18650-RE"; gene_name "GBI_18650"; previous_transcript_id "GBI_18650-RE";
Scaffold279	maker	CDS	133107	133267	.	+	2	gene_id "GBI_18650"; transcript_id "GBI_18650-RE"; Parent "GBI_18650-RE"; gene_name "GBI_18650"; previous_transcript_id "GBI_18650-RE";
Scaffold279	maker	CDS	133341	133541	.	+	0	gene_id "GBI_18650"; transcript_id "GBI_18650-RE"; Parent "GBI_18650-RE"; gene_name "GBI_18650"; previous_transcript_id "GBI_18650-RE";
Scaffold279	maker	CDS	133620	133802	.	+	0	gene_id "GBI_18650"; transcript_id "GBI_18650-RE"; Parent "GBI_18650-RE"; gene_name "GBI_18650"; previous_transcript_id "GBI_18650-RE";
Scaffold279	maker	CDS	138388	138426	.	+	0	gene_id "GBI_18650"; transcript_id "GBI_18650-RE"; Parent "GBI_18650-RE"; gene_name "GBI_18650"; previous_transcript_id "GBI_18650-RE";
Scaffold279	AGAT	five_prime_UTR	111001	111243	.	+	.	gene_id "GBI_18650"; transcript_id "GBI_18650-RE"; Parent "GBI_18650-RE"; gene_name "GBI_18650"; previous_transcript_id "GBI_18650-RE";
Scaffold279	AGAT	three_prime_UTR	138427	141308	.	+	.	gene_id "GBI_18650"; transcript_id "GBI_18650-RE"; Parent "GBI_18650-RE"; gene_name "GBI_18650"; previous_transcript_id "GBI_18650-RE";
Scaffold279	AGAT	gene	156960	180267	.	+	.	gene_id "GBI_18651"; gene_name "GBI_18651";
Scaffold279	AGAT	transcript	156960	179711	.	+	.	gene_id "GBI_18651"; transcript_id "GBI_18651-RA"; Parent "GBI_18651"; gene_name "GBI_18651";
Scaffold279	maker	exon	156960	157051	.	+	.	gene_id "GBI_18651"; transcript_id "GBI_18651-RA"; Parent "GBI_18651-RA"; gene_name "GBI_18651";
Scaffold279	maker	exon	160118	160280	.	+	.	gene_id "GBI_18651"; transcript_id "GBI_18651-RA"; Parent "GBI_18651-RA"; gene_name "GBI_18651";
Scaffold279	maker	exon	161027	161090	.	+	.	gene_id "GBI_18651"; transcript_id "GBI_18651-RA"; Parent "GBI_18651-RA"; gene_name "GBI_18651";
Scaffold279	maker	exon	162531	162582	.	+	.	gene_id "GBI_18651"; transcript_id "GBI_18651-RA"; Parent "GBI_18651-RA"; gene_name "GBI_18651";
Scaffold279	maker	exon	171001	171172	.	+	.	gene_id "GBI_18651"; transcript_id "GBI_18651-RA"; Parent "GBI_18651-RA"; gene_name "GBI_18651";
Scaffold279	maker	exon	171251	171429	.	+	.	gene_id "GBI_18651"; transcript_id "GBI_18651-RA"; Parent "GBI_18651-RA"; gene_name "GBI_18651";
Scaffold279	maker	exon	176427	176577	.	+	.	gene_id "GBI_18651"; transcript_id "GBI_18651-RA"; Parent "GBI_18651-RA"; gene_name "GBI_18651";
Scaffold279	maker	exon	176684	178238	.	+	.	gene_id "GBI_18651"; transcript_id "GBI_18651-RA"; Parent "GBI_18651-RA"; gene_name "GBI_18651";
Scaffold279	maker	exon	178260	179711	.	+	.	gene_id "GBI_18651"; transcript_id "GBI_18651-RA"; Parent "GBI_18651-RA"; gene_name "GBI_18651";
Scaffold279	AGAT	transcript	156960	180231	.	+	.	gene_id "GBI_18651"; transcript_id "GBI_18651-RB"; Parent "GBI_18651"; gene_name "GBI_18651";
Scaffold279	maker	exon	156960	157051	.	+	.	gene_id "GBI_18651"; transcript_id "GBI_18651-RB"; Parent "GBI_18651-RB"; gene_name "GBI_18651"; previous_transcript_id "GBI_18651-RB";
Scaffold279	maker	exon	160118	160280	.	+	.	gene_id "GBI_18651"; transcript_id "GBI_18651-RB"; Parent "GBI_18651-RB"; gene_name "GBI_18651"; previous_transcript_id "GBI_18651-RB";
Scaffold279	maker	exon	161027	161090	.	+	.	gene_id "GBI_18651"; transcript_id "GBI_18651-RB"; Parent "GBI_18651-RB"; gene_name "GBI_18651"; previous_transcript_id "GBI_18651-RB";
Scaffold279	maker	exon	162531	162582	.	+	.	gene_id "GBI_18651"; transcript_id "GBI_18651-RB"; Parent "GBI_18651-RB"; gene_name "GBI_18651"; previous_transcript_id "GBI_18651-RB";
Scaffold279	maker	exon	171001	171172	.	+	.	gene_id "GBI_18651"; transcript_id "GBI_18651-RB"; Parent "GBI_18651-RB"; gene_name "GBI_18651"; previous_transcript_id "GBI_18651-RB";
Scaffold279	maker	exon	171251	171429	.	+	.	gene_id "GBI_18651"; transcript_id "GBI_18651-RB"; Parent "GBI_18651-RB"; gene_name "GBI_18651"; previous_transcript_id "GBI_18651-RB";
Scaffold279	maker	exon	176427	176577	.	+	.	gene_id "GBI_18651"; transcript_id "GBI_18651-RB"; Parent "GBI_18651-RB"; gene_name "GBI_18651"; previous_transcript_id "GBI_18651-RB";
Scaffold279	maker	exon	176684	180231	.	+	.	gene_id "GBI_18651"; transcript_id "GBI_18651-RB"; Parent "GBI_18651-RB"; gene_name "GBI_18651"; previous_transcript_id "GBI_18651-RB";
Scaffold279	StringTie	transcript	160168	169369	.	+	.	gene_id "GBI_18651"; transcript_id "GBI_18651.3"; gene_name "GBI_18651"; oId "STRG.25958.7"; cmp_ref "GBI_18651-RB"; class_code "j"; tss_id "TSS18226";
Scaffold279	StringTie	exon	160168	160280	.	+	.	gene_id "GBI_18651"; transcript_id "GBI_18651.3"; exon_number "1";
Scaffold279	StringTie	exon	161027	161090	.	+	.	gene_id "GBI_18651"; transcript_id "GBI_18651.3"; exon_number "2";
Scaffold279	StringTie	exon	162531	169369	.	+	.	gene_id "GBI_18651"; transcript_id "GBI_18651.3"; exon_number "3";
Scaffold279	StringTie	transcript	160168	169369	.	+	.	gene_id "GBI_18651"; transcript_id "GBI_18651.4"; gene_name "GBI_18651"; oId "STRG.25958.3"; cmp_ref "GBI_18651-RB"; class_code "j"; tss_id "TSS18226";
Scaffold279	StringTie	exon	160168	160914	.	+	.	gene_id "GBI_18651"; transcript_id "GBI_18651.4"; exon_number "1";
Scaffold279	StringTie	exon	161027	161090	.	+	.	gene_id "GBI_18651"; transcript_id "GBI_18651.4"; exon_number "2";
Scaffold279	StringTie	exon	162531	169369	.	+	.	gene_id "GBI_18651"; transcript_id "GBI_18651.4"; exon_number "3";
Scaffold279	StringTie	transcript	160168	169369	.	+	.	gene_id "GBI_18651"; transcript_id "GBI_18651.5"; gene_name "GBI_18651"; oId "STRG.25958.1"; cmp_ref "GBI_18651-RB"; class_code "j"; tss_id "TSS18226";
Scaffold279	StringTie	exon	160168	160671	.	+	.	gene_id "GBI_18651"; transcript_id "GBI_18651.5"; exon_number "1";
Scaffold279	StringTie	exon	161027	161090	.	+	.	gene_id "GBI_18651"; transcript_id "GBI_18651.5"; exon_number "2";
Scaffold279	StringTie	exon	162531	169369	.	+	.	gene_id "GBI_18651"; transcript_id "GBI_18651.5"; exon_number "3";
Scaffold279	StringTie	transcript	160168	180267	.	+	.	gene_id "GBI_18651"; transcript_id "GBI_18651.6"; gene_name "GBI_18651"; oId "STRG.25958.5"; cmp_ref "GBI_18651-RB"; class_code "j"; tss_id "TSS18226";
Scaffold279	StringTie	exon	160168	160378	.	+	.	gene_id "GBI_18651"; transcript_id "GBI_18651.6"; exon_number "1";
Scaffold279	StringTie	exon	161027	161090	.	+	.	gene_id "GBI_18651"; transcript_id "GBI_18651.6"; exon_number "2";
Scaffold279	StringTie	exon	162531	162582	.	+	.	gene_id "GBI_18651"; transcript_id "GBI_18651.6"; exon_number "3";
Scaffold279	StringTie	exon	171001	171172	.	+	.	gene_id "GBI_18651"; transcript_id "GBI_18651.6"; exon_number "4";
Scaffold279	StringTie	exon	171251	171429	.	+	.	gene_id "GBI_18651"; transcript_id "GBI_18651.6"; exon_number "5";
Scaffold279	StringTie	exon	176427	176577	.	+	.	gene_id "GBI_18651"; transcript_id "GBI_18651.6"; exon_number "6";
Scaffold279	StringTie	exon	176684	180267	.	+	.	gene_id "GBI_18651"; transcript_id "GBI_18651.6"; exon_number "7";
Scaffold279	StringTie	transcript	160168	180267	.	+	.	gene_id "GBI_18651"; transcript_id "GBI_18651.7"; gene_name "GBI_18651"; oId "STRG.25958.6"; cmp_ref "GBI_18651-RB"; class_code "j"; tss_id "TSS18226";
Scaffold279	StringTie	exon	160168	160899	.	+	.	gene_id "GBI_18651"; transcript_id "GBI_18651.7"; exon_number "1";
Scaffold279	StringTie	exon	161027	161090	.	+	.	gene_id "GBI_18651"; transcript_id "GBI_18651.7"; exon_number "2";
Scaffold279	StringTie	exon	162531	162582	.	+	.	gene_id "GBI_18651"; transcript_id "GBI_18651.7"; exon_number "3";
Scaffold279	StringTie	exon	171001	171172	.	+	.	gene_id "GBI_18651"; transcript_id "GBI_18651.7"; exon_number "4";
Scaffold279	StringTie	exon	171251	171429	.	+	.	gene_id "GBI_18651"; transcript_id "GBI_18651.7"; exon_number "5";
Scaffold279	StringTie	exon	176427	176577	.	+	.	gene_id "GBI_18651"; transcript_id "GBI_18651.7"; exon_number "6";
Scaffold279	StringTie	exon	176684	180267	.	+	.	gene_id "GBI_18651"; transcript_id "GBI_18651.7"; exon_number "7";
Scaffold279	StringTie	transcript	160168	180267	.	+	.	gene_id "GBI_18651"; transcript_id "GBI_18651.8"; gene_name "GBI_18651"; oId "STRG.25958.4"; cmp_ref "GBI_18651-RB"; class_code "m"; tss_id "TSS18226";
Scaffold279	StringTie	exon	160168	161090	.	+	.	gene_id "GBI_18651"; transcript_id "GBI_18651.8"; exon_number "1";
Scaffold279	StringTie	exon	162531	162582	.	+	.	gene_id "GBI_18651"; transcript_id "GBI_18651.8"; exon_number "2";
Scaffold279	StringTie	exon	171001	171172	.	+	.	gene_id "GBI_18651"; transcript_id "GBI_18651.8"; exon_number "3";
Scaffold279	StringTie	exon	171251	171429	.	+	.	gene_id "GBI_18651"; transcript_id "GBI_18651.8"; exon_number "4";
Scaffold279	StringTie	exon	176427	176577	.	+	.	gene_id "GBI_18651"; transcript_id "GBI_18651.8"; exon_number "5";
Scaffold279	StringTie	exon	176684	180267	.	+	.	gene_id "GBI_18651"; transcript_id "GBI_18651.8"; exon_number "6";
Scaffold279	StringTie	transcript	162371	180267	.	+	.	gene_id "GBI_18651"; transcript_id "GBI_18651.9"; gene_name "GBI_18651"; oId "STRG.25958.8"; cmp_ref "GBI_18651-RB"; class_code "j"; tss_id "TSS18227";
Scaffold279	StringTie	exon	162371	162582	.	+	.	gene_id "GBI_18651"; transcript_id "GBI_18651.9"; exon_number "1";
Scaffold279	StringTie	exon	171001	171172	.	+	.	gene_id "GBI_18651"; transcript_id "GBI_18651.9"; exon_number "2";
Scaffold279	StringTie	exon	171251	171429	.	+	.	gene_id "GBI_18651"; transcript_id "GBI_18651.9"; exon_number "3";
Scaffold279	StringTie	exon	176427	176577	.	+	.	gene_id "GBI_18651"; transcript_id "GBI_18651.9"; exon_number "4";
Scaffold279	StringTie	exon	176684	180267	.	+	.	gene_id "GBI_18651"; transcript_id "GBI_18651.9"; exon_number "5";
Scaffold279	StringTie	transcript	175995	180267	.	+	.	gene_id "GBI_18651"; transcript_id "GBI_18651.10"; gene_name "GBI_18651"; oId "STRG.25958.9"; cmp_ref "GBI_18651-RB"; class_code "j"; tss_id "TSS18228";
Scaffold279	StringTie	exon	175995	176577	.	+	.	gene_id "GBI_18651"; transcript_id "GBI_18651.10"; exon_number "1";
Scaffold279	StringTie	exon	176684	180267	.	+	.	gene_id "GBI_18651"; transcript_id "GBI_18651.10"; exon_number "2";
Scaffold279	maker	CDS	156960	157051	.	+	0	gene_id "GBI_18651"; transcript_id "GBI_18651-RA"; Parent "GBI_18651-RA"; gene_name "GBI_18651";
Scaffold279	maker	CDS	160118	160280	.	+	1	gene_id "GBI_18651"; transcript_id "GBI_18651-RA"; Parent "GBI_18651-RA"; gene_name "GBI_18651";
Scaffold279	maker	CDS	161027	161090	.	+	0	gene_id "GBI_18651"; transcript_id "GBI_18651-RA"; Parent "GBI_18651-RA"; gene_name "GBI_18651";
Scaffold279	maker	CDS	162531	162582	.	+	2	gene_id "GBI_18651"; transcript_id "GBI_18651-RA"; Parent "GBI_18651-RA"; gene_name "GBI_18651";
Scaffold279	maker	CDS	171001	171172	.	+	1	gene_id "GBI_18651"; transcript_id "GBI_18651-RA"; Parent "GBI_18651-RA"; gene_name "GBI_18651";
Scaffold279	maker	CDS	171251	171429	.	+	0	gene_id "GBI_18651"; transcript_id "GBI_18651-RA"; Parent "GBI_18651-RA"; gene_name "GBI_18651";
Scaffold279	maker	CDS	176427	176577	.	+	1	gene_id "GBI_18651"; transcript_id "GBI_18651-RA"; Parent "GBI_18651-RA"; gene_name "GBI_18651";
Scaffold279	maker	CDS	176684	176887	.	+	0	gene_id "GBI_18651"; transcript_id "GBI_18651-RA"; Parent "GBI_18651-RA"; gene_name "GBI_18651";
Scaffold279	AGAT	three_prime_UTR	176888	178238	.	+	.	gene_id "GBI_18651"; transcript_id "GBI_18651-RA"; Parent "GBI_18651-RA"; gene_name "GBI_18651";
Scaffold279	AGAT	three_prime_UTR	178260	179711	.	+	.	gene_id "GBI_18651"; transcript_id "GBI_18651-RA"; Parent "GBI_18651-RA"; gene_name "GBI_18651";
Scaffold279	maker	CDS	156960	157051	.	+	0	gene_id "GBI_18651"; transcript_id "GBI_18651-RB"; Parent "GBI_18651-RB"; gene_name "GBI_18651"; previous_transcript_id "GBI_18651-RB";
Scaffold279	maker	CDS	160118	160280	.	+	1	gene_id "GBI_18651"; transcript_id "GBI_18651-RB"; Parent "GBI_18651-RB"; gene_name "GBI_18651"; previous_transcript_id "GBI_18651-RB";
Scaffold279	maker	CDS	161027	161090	.	+	0	gene_id "GBI_18651"; transcript_id "GBI_18651-RB"; Parent "GBI_18651-RB"; gene_name "GBI_18651"; previous_transcript_id "GBI_18651-RB";
Scaffold279	maker	CDS	162531	162582	.	+	2	gene_id "GBI_18651"; transcript_id "GBI_18651-RB"; Parent "GBI_18651-RB"; gene_name "GBI_18651"; previous_transcript_id "GBI_18651-RB";
Scaffold279	maker	CDS	171001	171172	.	+	1	gene_id "GBI_18651"; transcript_id "GBI_18651-RB"; Parent "GBI_18651-RB"; gene_name "GBI_18651"; previous_transcript_id "GBI_18651-RB";
Scaffold279	maker	CDS	171251	171429	.	+	0	gene_id "GBI_18651"; transcript_id "GBI_18651-RB"; Parent "GBI_18651-RB"; gene_name "GBI_18651"; previous_transcript_id "GBI_18651-RB";
Scaffold279	maker	CDS	176427	176577	.	+	1	gene_id "GBI_18651"; transcript_id "GBI_18651-RB"; Parent "GBI_18651-RB"; gene_name "GBI_18651"; previous_transcript_id "GBI_18651-RB";
Scaffold279	maker	CDS	176684	176887	.	+	0	gene_id "GBI_18651"; transcript_id "GBI_18651-RB"; Parent "GBI_18651-RB"; gene_name "GBI_18651"; previous_transcript_id "GBI_18651-RB";
Scaffold279	AGAT	three_prime_UTR	176888	180231	.	+	.	gene_id "GBI_18651"; transcript_id "GBI_18651-RB"; Parent "GBI_18651-RB"; gene_name "GBI_18651"; previous_transcript_id "GBI_18651-RB";
Scaffold279	AGAT	gene	190477	191478	.	+	.	gene_id "GBI_18652"; gene_name "GBI_18652";
Scaffold279	AGAT	transcript	190477	191478	.	+	.	gene_id "GBI_18652"; transcript_id "GBI_18652-RA"; Parent "GBI_18652"; gene_name "GBI_18652";
Scaffold279	maker	exon	190477	190658	.	+	.	gene_id "GBI_18652"; transcript_id "GBI_18652-RA"; Parent "GBI_18652-RA"; gene_name "GBI_18652";
Scaffold279	maker	exon	191264	191478	.	+	.	gene_id "GBI_18652"; transcript_id "GBI_18652-RA"; Parent "GBI_18652-RA"; gene_name "GBI_18652";
Scaffold279	maker	CDS	190477	190658	.	+	0	gene_id "GBI_18652"; transcript_id "GBI_18652-RA"; Parent "GBI_18652-RA"; gene_name "GBI_18652";
Scaffold279	maker	CDS	191264	191318	.	+	1	gene_id "GBI_18652"; transcript_id "GBI_18652-RA"; Parent "GBI_18652-RA"; gene_name "GBI_18652";
Scaffold279	AGAT	three_prime_UTR	191319	191478	.	+	.	gene_id "GBI_18652"; transcript_id "GBI_18652-RA"; Parent "GBI_18652-RA"; gene_name "GBI_18652";
Scaffold279	AGAT	gene	189485	222464	.	+	.	gene_id "GBI_18653"; gene_name "GBI_18653";
Scaffold279	StringTie	transcript	189485	222464	.	+	.	gene_id "GBI_18653"; transcript_id "GBI_18653.1"; gene_name "GBI_18653"; oId "STRG.25959.1"; cmp_ref "GBI_18653-RA"; class_code "k"; tss_id "TSS18229";
Scaffold279	StringTie	exon	189485	189564	.	+	.	gene_id "GBI_18653"; transcript_id "GBI_18653.1"; exon_number "1";
Scaffold279	StringTie	exon	206216	206402	.	+	.	gene_id "GBI_18653"; transcript_id "GBI_18653.1"; exon_number "2";
Scaffold279	StringTie	exon	212658	212884	.	+	.	gene_id "GBI_18653"; transcript_id "GBI_18653.1"; exon_number "3";
Scaffold279	StringTie	exon	216530	216612	.	+	.	gene_id "GBI_18653"; transcript_id "GBI_18653.1"; exon_number "4";
Scaffold279	StringTie	exon	216841	216975	.	+	.	gene_id "GBI_18653"; transcript_id "GBI_18653.1"; exon_number "5";
Scaffold279	StringTie	exon	217206	217382	.	+	.	gene_id "GBI_18653"; transcript_id "GBI_18653.1"; exon_number "6";
Scaffold279	StringTie	exon	222258	222464	.	+	.	gene_id "GBI_18653"; transcript_id "GBI_18653.1"; exon_number "7";
Scaffold279	AGAT	transcript	206217	222460	.	+	.	gene_id "GBI_18653"; transcript_id "GBI_18653-RA"; Parent "GBI_18653"; gene_name "GBI_18653";
Scaffold279	maker	exon	206217	206402	.	+	.	gene_id "GBI_18653"; transcript_id "GBI_18653-RA"; Parent "GBI_18653-RA"; gene_name "GBI_18653";
Scaffold279	maker	exon	212658	212884	.	+	.	gene_id "GBI_18653"; transcript_id "GBI_18653-RA"; Parent "GBI_18653-RA"; gene_name "GBI_18653";
Scaffold279	maker	exon	216530	216612	.	+	.	gene_id "GBI_18653"; transcript_id "GBI_18653-RA"; Parent "GBI_18653-RA"; gene_name "GBI_18653";
Scaffold279	maker	exon	216841	216975	.	+	.	gene_id "GBI_18653"; transcript_id "GBI_18653-RA"; Parent "GBI_18653-RA"; gene_name "GBI_18653";
Scaffold279	maker	exon	217206	217382	.	+	.	gene_id "GBI_18653"; transcript_id "GBI_18653-RA"; Parent "GBI_18653-RA"; gene_name "GBI_18653";
Scaffold279	maker	exon	222258	222460	.	+	.	gene_id "GBI_18653"; transcript_id "GBI_18653-RA"; Parent "GBI_18653-RA"; gene_name "GBI_18653";
Scaffold279	maker	CDS	206217	206402	.	+	0	gene_id "GBI_18653"; transcript_id "GBI_18653-RA"; Parent "GBI_18653-RA"; gene_name "GBI_18653";
Scaffold279	maker	CDS	212658	212884	.	+	0	gene_id "GBI_18653"; transcript_id "GBI_18653-RA"; Parent "GBI_18653-RA"; gene_name "GBI_18653";
Scaffold279	maker	CDS	216530	216612	.	+	1	gene_id "GBI_18653"; transcript_id "GBI_18653-RA"; Parent "GBI_18653-RA"; gene_name "GBI_18653";
Scaffold279	maker	CDS	216841	216975	.	+	2	gene_id "GBI_18653"; transcript_id "GBI_18653-RA"; Parent "GBI_18653-RA"; gene_name "GBI_18653";
Scaffold279	maker	CDS	217206	217382	.	+	2	gene_id "GBI_18653"; transcript_id "GBI_18653-RA"; Parent "GBI_18653-RA"; gene_name "GBI_18653";
Scaffold279	maker	CDS	222258	222460	.	+	2	gene_id "GBI_18653"; transcript_id "GBI_18653-RA"; Parent "GBI_18653-RA"; gene_name "GBI_18653";
Scaffold279	AGAT	gene	241644	244281	.	-	.	gene_id "GBI_18654"; gene_name "GBI_18654";
Scaffold279	StringTie	transcript	241644	244128	.	-	.	gene_id "GBI_18654"; transcript_id "GBI_18654.1"; gene_name "GBI_18654"; oId "STRG.25960.2"; cmp_ref "GBI_18654-RB"; class_code "m"; tss_id "TSS18246";
Scaffold279	StringTie	exon	241644	242469	.	-	.	gene_id "GBI_18654"; transcript_id "GBI_18654.1"; exon_number "1";
Scaffold279	StringTie	exon	242621	242979	.	-	.	gene_id "GBI_18654"; transcript_id "GBI_18654.1"; exon_number "2";
Scaffold279	StringTie	exon	243517	244128	.	-	.	gene_id "GBI_18654"; transcript_id "GBI_18654.1"; exon_number "3";
Scaffold279	AGAT	transcript	241644	244281	.	-	.	gene_id "GBI_18654"; transcript_id "GBI_18654-RA"; Parent "GBI_18654"; gene_name "GBI_18654";
Scaffold279	maker	exon	241644	242469	.	-	.	gene_id "GBI_18654"; transcript_id "GBI_18654-RA"; Parent "GBI_18654-RA"; gene_name "GBI_18654";
Scaffold279	maker	exon	242621	242729	.	-	.	gene_id "GBI_18654"; transcript_id "GBI_18654-RA"; Parent "GBI_18654-RA"; gene_name "GBI_18654";
Scaffold279	maker	exon	242828	242979	.	-	.	gene_id "GBI_18654"; transcript_id "GBI_18654-RA"; Parent "GBI_18654-RA"; gene_name "GBI_18654";
Scaffold279	maker	exon	243442	243677	.	-	.	gene_id "GBI_18654"; transcript_id "GBI_18654-RA"; Parent "GBI_18654-RA"; gene_name "GBI_18654";
Scaffold279	maker	exon	243872	244281	.	-	.	gene_id "GBI_18654"; transcript_id "GBI_18654-RA"; Parent "GBI_18654-RA"; gene_name "GBI_18654";
Scaffold279	AGAT	transcript	241644	244281	.	-	.	gene_id "GBI_18654"; transcript_id "GBI_18654-RB"; Parent "GBI_18654"; gene_name "GBI_18654";
Scaffold279	maker	exon	241644	242469	.	-	.	gene_id "GBI_18654"; transcript_id "GBI_18654-RB"; Parent "GBI_18654-RB"; gene_name "GBI_18654"; previous_transcript_id "GBI_18654-RB";
Scaffold279	maker	exon	242621	242729	.	-	.	gene_id "GBI_18654"; transcript_id "GBI_18654-RB"; Parent "GBI_18654-RB"; gene_name "GBI_18654"; previous_transcript_id "GBI_18654-RB";
Scaffold279	maker	exon	242828	242979	.	-	.	gene_id "GBI_18654"; transcript_id "GBI_18654-RB"; Parent "GBI_18654-RB"; gene_name "GBI_18654"; previous_transcript_id "GBI_18654-RB";
Scaffold279	maker	exon	243517	243677	.	-	.	gene_id "GBI_18654"; transcript_id "GBI_18654-RB"; Parent "GBI_18654-RB"; gene_name "GBI_18654"; previous_transcript_id "GBI_18654-RB";
Scaffold279	maker	exon	243872	244281	.	-	.	gene_id "GBI_18654"; transcript_id "GBI_18654-RB"; Parent "GBI_18654-RB"; gene_name "GBI_18654"; previous_transcript_id "GBI_18654-RB";
Scaffold279	StringTie	transcript	242595	244128	.	-	.	gene_id "GBI_18654"; transcript_id "GBI_18654.4"; gene_name "GBI_18654"; oId "STRG.25960.4"; cmp_ref "GBI_18654-RB"; class_code "n"; tss_id "TSS18246";
Scaffold279	StringTie	exon	242595	242729	.	-	.	gene_id "GBI_18654"; transcript_id "GBI_18654.4"; exon_number "1";
Scaffold279	StringTie	exon	242828	242979	.	-	.	gene_id "GBI_18654"; transcript_id "GBI_18654.4"; exon_number "2";
Scaffold279	StringTie	exon	243517	244128	.	-	.	gene_id "GBI_18654"; transcript_id "GBI_18654.4"; exon_number "3";
Scaffold279	StringTie	transcript	242595	244128	.	-	.	gene_id "GBI_18654"; transcript_id "GBI_18654.5"; gene_name "GBI_18654"; oId "STRG.25960.3"; cmp_ref "GBI_18654-RA"; class_code "n"; tss_id "TSS18246";
Scaffold279	StringTie	exon	242595	243677	.	-	.	gene_id "GBI_18654"; transcript_id "GBI_18654.5"; exon_number "1";
Scaffold279	StringTie	exon	243872	244128	.	-	.	gene_id "GBI_18654"; transcript_id "GBI_18654.5"; exon_number "2";
Scaffold279	maker	CDS	242978	242979	.	-	2	gene_id "GBI_18654"; transcript_id "GBI_18654-RA"; Parent "GBI_18654-RA"; gene_name "GBI_18654";
Scaffold279	maker	CDS	243442	243677	.	-	1	gene_id "GBI_18654"; transcript_id "GBI_18654-RA"; Parent "GBI_18654-RA"; gene_name "GBI_18654";
Scaffold279	maker	CDS	243872	244161	.	-	0	gene_id "GBI_18654"; transcript_id "GBI_18654-RA"; Parent "GBI_18654-RA"; gene_name "GBI_18654";
Scaffold279	AGAT	five_prime_UTR	244162	244281	.	-	.	gene_id "GBI_18654"; transcript_id "GBI_18654-RA"; Parent "GBI_18654-RA"; gene_name "GBI_18654";
Scaffold279	AGAT	three_prime_UTR	241644	242469	.	-	.	gene_id "GBI_18654"; transcript_id "GBI_18654-RA"; Parent "GBI_18654-RA"; gene_name "GBI_18654";
Scaffold279	AGAT	three_prime_UTR	242621	242729	.	-	.	gene_id "GBI_18654"; transcript_id "GBI_18654-RA"; Parent "GBI_18654-RA"; gene_name "GBI_18654";
Scaffold279	AGAT	three_prime_UTR	242828	242977	.	-	.	gene_id "GBI_18654"; transcript_id "GBI_18654-RA"; Parent "GBI_18654-RA"; gene_name "GBI_18654";
Scaffold279	maker	CDS	242360	242469	.	-	2	gene_id "GBI_18654"; transcript_id "GBI_18654-RB"; Parent "GBI_18654-RB"; gene_name "GBI_18654"; previous_transcript_id "GBI_18654-RB";
Scaffold279	maker	CDS	242621	242729	.	-	0	gene_id "GBI_18654"; transcript_id "GBI_18654-RB"; Parent "GBI_18654-RB"; gene_name "GBI_18654"; previous_transcript_id "GBI_18654-RB";
Scaffold279	maker	CDS	242828	242979	.	-	2	gene_id "GBI_18654"; transcript_id "GBI_18654-RB"; Parent "GBI_18654-RB"; gene_name "GBI_18654"; previous_transcript_id "GBI_18654-RB";
Scaffold279	maker	CDS	243517	243677	.	-	1	gene_id "GBI_18654"; transcript_id "GBI_18654-RB"; Parent "GBI_18654-RB"; gene_name "GBI_18654"; previous_transcript_id "GBI_18654-RB";
Scaffold279	maker	CDS	243872	244161	.	-	0	gene_id "GBI_18654"; transcript_id "GBI_18654-RB"; Parent "GBI_18654-RB"; gene_name "GBI_18654"; previous_transcript_id "GBI_18654-RB";
Scaffold279	AGAT	five_prime_UTR	244162	244281	.	-	.	gene_id "GBI_18654"; transcript_id "GBI_18654-RB"; Parent "GBI_18654-RB"; gene_name "GBI_18654"; previous_transcript_id "GBI_18654-RB";
Scaffold279	AGAT	three_prime_UTR	241644	242359	.	-	.	gene_id "GBI_18654"; transcript_id "GBI_18654-RB"; Parent "GBI_18654-RB"; gene_name "GBI_18654"; previous_transcript_id "GBI_18654-RB";
Scaffold279	AGAT	gene	296908	298022	.	+	.	gene_id "GBI_18655"; gene_name "GBI_18655";
Scaffold279	AGAT	transcript	296908	298022	.	+	.	gene_id "GBI_18655"; transcript_id "GBI_18655-RA"; Parent "GBI_18655"; gene_name "GBI_18655";
Scaffold279	maker	exon	296908	297624	.	+	.	gene_id "GBI_18655"; transcript_id "GBI_18655-RA"; Parent "GBI_18655-RA"; gene_name "GBI_18655";
Scaffold279	maker	exon	297918	298022	.	+	.	gene_id "GBI_18655"; transcript_id "GBI_18655-RA"; Parent "GBI_18655-RA"; gene_name "GBI_18655";
Scaffold279	maker	CDS	296908	297624	.	+	0	gene_id "GBI_18655"; transcript_id "GBI_18655-RA"; Parent "GBI_18655-RA"; gene_name "GBI_18655";
Scaffold279	maker	CDS	297918	298022	.	+	0	gene_id "GBI_18655"; transcript_id "GBI_18655-RA"; Parent "GBI_18655-RA"; gene_name "GBI_18655";
Scaffold279	AGAT	gene	308188	350757	.	+	.	gene_id "GBI_18656"; gene_name "GBI_18656";
Scaffold279	StringTie	transcript	308188	309567	.	+	.	gene_id "GBI_18656"; transcript_id "GBI_18656.1"; gene_name "GBI_18656"; oId "STRG.25962.1"; cmp_ref "GBI_18656-RB"; class_code "e"; tss_id "TSS18232";
Scaffold279	StringTie	exon	308188	309567	.	+	.	gene_id "GBI_18656"; transcript_id "GBI_18656.1"; exon_number "1";
Scaffold279	AGAT	transcript	308439	347209	.	+	.	gene_id "GBI_18656"; transcript_id "GBI_18656-RA"; Parent "GBI_18656"; gene_name "GBI_18656";
Scaffold279	maker	exon	308439	309308	.	+	.	gene_id "GBI_18656"; transcript_id "GBI_18656-RA"; Parent "GBI_18656-RA"; gene_name "GBI_18656";
Scaffold279	maker	exon	315202	315382	.	+	.	gene_id "GBI_18656"; transcript_id "GBI_18656-RA"; Parent "GBI_18656-RA"; gene_name "GBI_18656";
Scaffold279	maker	exon	316424	317154	.	+	.	gene_id "GBI_18656"; transcript_id "GBI_18656-RA"; Parent "GBI_18656-RA"; gene_name "GBI_18656";
Scaffold279	maker	exon	329299	329397	.	+	.	gene_id "GBI_18656"; transcript_id "GBI_18656-RA"; Parent "GBI_18656-RA"; gene_name "GBI_18656";
Scaffold279	maker	exon	330901	331079	.	+	.	gene_id "GBI_18656"; transcript_id "GBI_18656-RA"; Parent "GBI_18656-RA"; gene_name "GBI_18656";
Scaffold279	maker	exon	331202	331212	.	+	.	gene_id "GBI_18656"; transcript_id "GBI_18656-RA"; Parent "GBI_18656-RA"; gene_name "GBI_18656";
Scaffold279	maker	exon	331557	331710	.	+	.	gene_id "GBI_18656"; transcript_id "GBI_18656-RA"; Parent "GBI_18656-RA"; gene_name "GBI_18656";
Scaffold279	maker	exon	333082	333178	.	+	.	gene_id "GBI_18656"; transcript_id "GBI_18656-RA"; Parent "GBI_18656-RA"; gene_name "GBI_18656";
Scaffold279	maker	exon	334181	334238	.	+	.	gene_id "GBI_18656"; transcript_id "GBI_18656-RA"; Parent "GBI_18656-RA"; gene_name "GBI_18656";
Scaffold279	maker	exon	340644	340736	.	+	.	gene_id "GBI_18656"; transcript_id "GBI_18656-RA"; Parent "GBI_18656-RA"; gene_name "GBI_18656";
Scaffold279	maker	exon	341130	341226	.	+	.	gene_id "GBI_18656"; transcript_id "GBI_18656-RA"; Parent "GBI_18656-RA"; gene_name "GBI_18656";
Scaffold279	maker	exon	346944	347209	.	+	.	gene_id "GBI_18656"; transcript_id "GBI_18656-RA"; Parent "GBI_18656-RA"; gene_name "GBI_18656";
Scaffold279	AGAT	transcript	308439	350757	.	+	.	gene_id "GBI_18656"; transcript_id "GBI_18656-RB"; Parent "GBI_18656"; gene_name "GBI_18656";
Scaffold279	maker	exon	308439	309308	.	+	.	gene_id "GBI_18656"; transcript_id "GBI_18656-RB"; Parent "GBI_18656-RB"; gene_name "GBI_18656"; previous_transcript_id "GBI_18656-RB";
Scaffold279	maker	exon	315202	315382	.	+	.	gene_id "GBI_18656"; transcript_id "GBI_18656-RB"; Parent "GBI_18656-RB"; gene_name "GBI_18656"; previous_transcript_id "GBI_18656-RB";
Scaffold279	maker	exon	316424	317154	.	+	.	gene_id "GBI_18656"; transcript_id "GBI_18656-RB"; Parent "GBI_18656-RB"; gene_name "GBI_18656"; previous_transcript_id "GBI_18656-RB";
Scaffold279	maker	exon	329299	329397	.	+	.	gene_id "GBI_18656"; transcript_id "GBI_18656-RB"; Parent "GBI_18656-RB"; gene_name "GBI_18656"; previous_transcript_id "GBI_18656-RB";
Scaffold279	maker	exon	330901	331079	.	+	.	gene_id "GBI_18656"; transcript_id "GBI_18656-RB"; Parent "GBI_18656-RB"; gene_name "GBI_18656"; previous_transcript_id "GBI_18656-RB";
Scaffold279	maker	exon	331202	331212	.	+	.	gene_id "GBI_18656"; transcript_id "GBI_18656-RB"; Parent "GBI_18656-RB"; gene_name "GBI_18656"; previous_transcript_id "GBI_18656-RB";
Scaffold279	maker	exon	331557	331710	.	+	.	gene_id "GBI_18656"; transcript_id "GBI_18656-RB"; Parent "GBI_18656-RB"; gene_name "GBI_18656"; previous_transcript_id "GBI_18656-RB";
Scaffold279	maker	exon	333082	333178	.	+	.	gene_id "GBI_18656"; transcript_id "GBI_18656-RB"; Parent "GBI_18656-RB"; gene_name "GBI_18656"; previous_transcript_id "GBI_18656-RB";
Scaffold279	maker	exon	334181	334238	.	+	.	gene_id "GBI_18656"; transcript_id "GBI_18656-RB"; Parent "GBI_18656-RB"; gene_name "GBI_18656"; previous_transcript_id "GBI_18656-RB";
Scaffold279	maker	exon	340644	340736	.	+	.	gene_id "GBI_18656"; transcript_id "GBI_18656-RB"; Parent "GBI_18656-RB"; gene_name "GBI_18656"; previous_transcript_id "GBI_18656-RB";
Scaffold279	maker	exon	341130	341222	.	+	.	gene_id "GBI_18656"; transcript_id "GBI_18656-RB"; Parent "GBI_18656-RB"; gene_name "GBI_18656"; previous_transcript_id "GBI_18656-RB";
Scaffold279	maker	exon	350094	350757	.	+	.	gene_id "GBI_18656"; transcript_id "GBI_18656-RB"; Parent "GBI_18656-RB"; gene_name "GBI_18656"; previous_transcript_id "GBI_18656-RB";
Scaffold279	maker	CDS	308439	309308	.	+	0	gene_id "GBI_18656"; transcript_id "GBI_18656-RA"; Parent "GBI_18656-RA"; gene_name "GBI_18656";
Scaffold279	maker	CDS	315202	315382	.	+	0	gene_id "GBI_18656"; transcript_id "GBI_18656-RA"; Parent "GBI_18656-RA"; gene_name "GBI_18656";
Scaffold279	maker	CDS	316424	317154	.	+	2	gene_id "GBI_18656"; transcript_id "GBI_18656-RA"; Parent "GBI_18656-RA"; gene_name "GBI_18656";
Scaffold279	maker	CDS	329299	329397	.	+	0	gene_id "GBI_18656"; transcript_id "GBI_18656-RA"; Parent "GBI_18656-RA"; gene_name "GBI_18656";
Scaffold279	maker	CDS	330901	331079	.	+	0	gene_id "GBI_18656"; transcript_id "GBI_18656-RA"; Parent "GBI_18656-RA"; gene_name "GBI_18656";
Scaffold279	maker	CDS	331202	331212	.	+	1	gene_id "GBI_18656"; transcript_id "GBI_18656-RA"; Parent "GBI_18656-RA"; gene_name "GBI_18656";
Scaffold279	maker	CDS	331557	331710	.	+	2	gene_id "GBI_18656"; transcript_id "GBI_18656-RA"; Parent "GBI_18656-RA"; gene_name "GBI_18656";
Scaffold279	maker	CDS	333082	333178	.	+	1	gene_id "GBI_18656"; transcript_id "GBI_18656-RA"; Parent "GBI_18656-RA"; gene_name "GBI_18656";
Scaffold279	maker	CDS	334181	334238	.	+	0	gene_id "GBI_18656"; transcript_id "GBI_18656-RA"; Parent "GBI_18656-RA"; gene_name "GBI_18656";
Scaffold279	maker	CDS	340644	340736	.	+	2	gene_id "GBI_18656"; transcript_id "GBI_18656-RA"; Parent "GBI_18656-RA"; gene_name "GBI_18656";
Scaffold279	maker	CDS	341130	341226	.	+	2	gene_id "GBI_18656"; transcript_id "GBI_18656-RA"; Parent "GBI_18656-RA"; gene_name "GBI_18656";
Scaffold279	maker	CDS	346944	346992	.	+	1	gene_id "GBI_18656"; transcript_id "GBI_18656-RA"; Parent "GBI_18656-RA"; gene_name "GBI_18656";
Scaffold279	AGAT	three_prime_UTR	346993	347209	.	+	.	gene_id "GBI_18656"; transcript_id "GBI_18656-RA"; Parent "GBI_18656-RA"; gene_name "GBI_18656";
Scaffold279	maker	CDS	308439	309308	.	+	0	gene_id "GBI_18656"; transcript_id "GBI_18656-RB"; Parent "GBI_18656-RB"; gene_name "GBI_18656"; previous_transcript_id "GBI_18656-RB";
Scaffold279	maker	CDS	315202	315382	.	+	0	gene_id "GBI_18656"; transcript_id "GBI_18656-RB"; Parent "GBI_18656-RB"; gene_name "GBI_18656"; previous_transcript_id "GBI_18656-RB";
Scaffold279	maker	CDS	316424	317154	.	+	2	gene_id "GBI_18656"; transcript_id "GBI_18656-RB"; Parent "GBI_18656-RB"; gene_name "GBI_18656"; previous_transcript_id "GBI_18656-RB";
Scaffold279	maker	CDS	329299	329397	.	+	0	gene_id "GBI_18656"; transcript_id "GBI_18656-RB"; Parent "GBI_18656-RB"; gene_name "GBI_18656"; previous_transcript_id "GBI_18656-RB";
Scaffold279	maker	CDS	330901	331079	.	+	0	gene_id "GBI_18656"; transcript_id "GBI_18656-RB"; Parent "GBI_18656-RB"; gene_name "GBI_18656"; previous_transcript_id "GBI_18656-RB";
Scaffold279	maker	CDS	331202	331212	.	+	1	gene_id "GBI_18656"; transcript_id "GBI_18656-RB"; Parent "GBI_18656-RB"; gene_name "GBI_18656"; previous_transcript_id "GBI_18656-RB";
Scaffold279	maker	CDS	331557	331710	.	+	2	gene_id "GBI_18656"; transcript_id "GBI_18656-RB"; Parent "GBI_18656-RB"; gene_name "GBI_18656"; previous_transcript_id "GBI_18656-RB";
Scaffold279	maker	CDS	333082	333178	.	+	1	gene_id "GBI_18656"; transcript_id "GBI_18656-RB"; Parent "GBI_18656-RB"; gene_name "GBI_18656"; previous_transcript_id "GBI_18656-RB";
Scaffold279	maker	CDS	334181	334238	.	+	0	gene_id "GBI_18656"; transcript_id "GBI_18656-RB"; Parent "GBI_18656-RB"; gene_name "GBI_18656"; previous_transcript_id "GBI_18656-RB";
Scaffold279	maker	CDS	340644	340736	.	+	2	gene_id "GBI_18656"; transcript_id "GBI_18656-RB"; Parent "GBI_18656-RB"; gene_name "GBI_18656"; previous_transcript_id "GBI_18656-RB";
Scaffold279	maker	CDS	341130	341222	.	+	2	gene_id "GBI_18656"; transcript_id "GBI_18656-RB"; Parent "GBI_18656-RB"; gene_name "GBI_18656"; previous_transcript_id "GBI_18656-RB";
Scaffold279	maker	CDS	350094	350173	.	+	2	gene_id "GBI_18656"; transcript_id "GBI_18656-RB"; Parent "GBI_18656-RB"; gene_name "GBI_18656"; previous_transcript_id "GBI_18656-RB";
Scaffold279	AGAT	three_prime_UTR	350174	350757	.	+	.	gene_id "GBI_18656"; transcript_id "GBI_18656-RB"; Parent "GBI_18656-RB"; gene_name "GBI_18656"; previous_transcript_id "GBI_18656-RB";
Scaffold279	AGAT	transcript	316424	347209	.	+	.	gene_id "GBI_18656"; transcript_id "GBI_18656-RC"; Parent "GBI_18656"; gene_name "GBI_18656";
Scaffold279	maker	exon	316424	317154	.	+	.	gene_id "GBI_18656"; transcript_id "GBI_18656-RC"; Parent "GBI_18656-RC"; gene_name "GBI_18656"; previous_transcript_id "GBI_18656-RC";
Scaffold279	maker	exon	329299	329397	.	+	.	gene_id "GBI_18656"; transcript_id "GBI_18656-RC"; Parent "GBI_18656-RC"; gene_name "GBI_18656"; previous_transcript_id "GBI_18656-RC";
Scaffold279	maker	exon	330901	331079	.	+	.	gene_id "GBI_18656"; transcript_id "GBI_18656-RC"; Parent "GBI_18656-RC"; gene_name "GBI_18656"; previous_transcript_id "GBI_18656-RC";
Scaffold279	maker	exon	331202	331212	.	+	.	gene_id "GBI_18656"; transcript_id "GBI_18656-RC"; Parent "GBI_18656-RC"; gene_name "GBI_18656"; previous_transcript_id "GBI_18656-RC";
Scaffold279	maker	exon	331557	331710	.	+	.	gene_id "GBI_18656"; transcript_id "GBI_18656-RC"; Parent "GBI_18656-RC"; gene_name "GBI_18656"; previous_transcript_id "GBI_18656-RC";
Scaffold279	maker	exon	333082	333178	.	+	.	gene_id "GBI_18656"; transcript_id "GBI_18656-RC"; Parent "GBI_18656-RC"; gene_name "GBI_18656"; previous_transcript_id "GBI_18656-RC";
Scaffold279	maker	exon	334181	334238	.	+	.	gene_id "GBI_18656"; transcript_id "GBI_18656-RC"; Parent "GBI_18656-RC"; gene_name "GBI_18656"; previous_transcript_id "GBI_18656-RC";
Scaffold279	maker	exon	340644	340736	.	+	.	gene_id "GBI_18656"; transcript_id "GBI_18656-RC"; Parent "GBI_18656-RC"; gene_name "GBI_18656"; previous_transcript_id "GBI_18656-RC";
Scaffold279	maker	exon	341130	341226	.	+	.	gene_id "GBI_18656"; transcript_id "GBI_18656-RC"; Parent "GBI_18656-RC"; gene_name "GBI_18656"; previous_transcript_id "GBI_18656-RC";
Scaffold279	maker	exon	346944	347209	.	+	.	gene_id "GBI_18656"; transcript_id "GBI_18656-RC"; Parent "GBI_18656-RC"; gene_name "GBI_18656"; previous_transcript_id "GBI_18656-RC";
Scaffold279	StringTie	transcript	335290	350228	.	+	.	gene_id "GBI_18656"; transcript_id "GBI_18656.5"; gene_name "GBI_18656"; oId "STRG.25963.1"; cmp_ref "GBI_18656-RB"; class_code "j"; tss_id "TSS18233";
Scaffold279	StringTie	exon	335290	335778	.	+	.	gene_id "GBI_18656"; transcript_id "GBI_18656.5"; exon_number "1";
Scaffold279	StringTie	exon	340644	340736	.	+	.	gene_id "GBI_18656"; transcript_id "GBI_18656.5"; exon_number "2";
Scaffold279	StringTie	exon	341130	341222	.	+	.	gene_id "GBI_18656"; transcript_id "GBI_18656.5"; exon_number "3";
Scaffold279	StringTie	exon	350094	350228	.	+	.	gene_id "GBI_18656"; transcript_id "GBI_18656.5"; exon_number "4";
Scaffold279	maker	CDS	316471	317154	.	+	0	gene_id "GBI_18656"; transcript_id "GBI_18656-RC"; Parent "GBI_18656-RC"; gene_name "GBI_18656"; previous_transcript_id "GBI_18656-RC";
Scaffold279	maker	CDS	329299	329397	.	+	0	gene_id "GBI_18656"; transcript_id "GBI_18656-RC"; Parent "GBI_18656-RC"; gene_name "GBI_18656"; previous_transcript_id "GBI_18656-RC";
Scaffold279	maker	CDS	330901	331079	.	+	0	gene_id "GBI_18656"; transcript_id "GBI_18656-RC"; Parent "GBI_18656-RC"; gene_name "GBI_18656"; previous_transcript_id "GBI_18656-RC";
Scaffold279	maker	CDS	331202	331212	.	+	1	gene_id "GBI_18656"; transcript_id "GBI_18656-RC"; Parent "GBI_18656-RC"; gene_name "GBI_18656"; previous_transcript_id "GBI_18656-RC";
Scaffold279	maker	CDS	331557	331710	.	+	2	gene_id "GBI_18656"; transcript_id "GBI_18656-RC"; Parent "GBI_18656-RC"; gene_name "GBI_18656"; previous_transcript_id "GBI_18656-RC";
Scaffold279	maker	CDS	333082	333178	.	+	1	gene_id "GBI_18656"; transcript_id "GBI_18656-RC"; Parent "GBI_18656-RC"; gene_name "GBI_18656"; previous_transcript_id "GBI_18656-RC";
Scaffold279	maker	CDS	334181	334238	.	+	0	gene_id "GBI_18656"; transcript_id "GBI_18656-RC"; Parent "GBI_18656-RC"; gene_name "GBI_18656"; previous_transcript_id "GBI_18656-RC";
Scaffold279	maker	CDS	340644	340736	.	+	2	gene_id "GBI_18656"; transcript_id "GBI_18656-RC"; Parent "GBI_18656-RC"; gene_name "GBI_18656"; previous_transcript_id "GBI_18656-RC";
Scaffold279	maker	CDS	341130	341226	.	+	2	gene_id "GBI_18656"; transcript_id "GBI_18656-RC"; Parent "GBI_18656-RC"; gene_name "GBI_18656"; previous_transcript_id "GBI_18656-RC";
Scaffold279	maker	CDS	346944	346992	.	+	1	gene_id "GBI_18656"; transcript_id "GBI_18656-RC"; Parent "GBI_18656-RC"; gene_name "GBI_18656"; previous_transcript_id "GBI_18656-RC";
Scaffold279	AGAT	five_prime_UTR	316424	316470	.	+	.	gene_id "GBI_18656"; transcript_id "GBI_18656-RC"; Parent "GBI_18656-RC"; gene_name "GBI_18656"; previous_transcript_id "GBI_18656-RC";
Scaffold279	AGAT	three_prime_UTR	346993	347209	.	+	.	gene_id "GBI_18656"; transcript_id "GBI_18656-RC"; Parent "GBI_18656-RC"; gene_name "GBI_18656"; previous_transcript_id "GBI_18656-RC";
Scaffold279	AGAT	gene	355744	368531	.	-	.	gene_id "GBI_18657"; gene_name "GBI_18657";
Scaffold279	StringTie	transcript	355744	368180	.	-	.	gene_id "GBI_18657"; transcript_id "GBI_18657.1"; gene_name "GBI_18657"; oId "STRG.25964.1"; cmp_ref "GBI_18657-RA"; class_code "j"; tss_id "TSS18248";
Scaffold279	StringTie	exon	355744	357312	.	-	.	gene_id "GBI_18657"; transcript_id "GBI_18657.1"; exon_number "1";
Scaffold279	StringTie	exon	359444	359584	.	-	.	gene_id "GBI_18657"; transcript_id "GBI_18657.1"; exon_number "2";
Scaffold279	StringTie	exon	361019	361179	.	-	.	gene_id "GBI_18657"; transcript_id "GBI_18657.1"; exon_number "3";
Scaffold279	StringTie	exon	361264	361416	.	-	.	gene_id "GBI_18657"; transcript_id "GBI_18657.1"; exon_number "4";
Scaffold279	StringTie	exon	362327	362477	.	-	.	gene_id "GBI_18657"; transcript_id "GBI_18657.1"; exon_number "5";
Scaffold279	StringTie	exon	362720	362956	.	-	.	gene_id "GBI_18657"; transcript_id "GBI_18657.1"; exon_number "6";
Scaffold279	StringTie	exon	363103	363242	.	-	.	gene_id "GBI_18657"; transcript_id "GBI_18657.1"; exon_number "7";
Scaffold279	StringTie	exon	363318	363496	.	-	.	gene_id "GBI_18657"; transcript_id "GBI_18657.1"; exon_number "8";
Scaffold279	StringTie	exon	363575	363738	.	-	.	gene_id "GBI_18657"; transcript_id "GBI_18657.1"; exon_number "9";
Scaffold279	StringTie	exon	364338	364462	.	-	.	gene_id "GBI_18657"; transcript_id "GBI_18657.1"; exon_number "10";
Scaffold279	StringTie	exon	367947	368180	.	-	.	gene_id "GBI_18657"; transcript_id "GBI_18657.1"; exon_number "11";
Scaffold279	AGAT	transcript	356863	368531	.	-	.	gene_id "GBI_18657"; transcript_id "GBI_18657-RA"; Parent "GBI_18657"; gene_name "GBI_18657";
Scaffold279	maker	exon	356863	356878	.	-	.	gene_id "GBI_18657"; transcript_id "GBI_18657-RA"; Parent "GBI_18657-RA"; gene_name "GBI_18657";
Scaffold279	maker	exon	359444	359584	.	-	.	gene_id "GBI_18657"; transcript_id "GBI_18657-RA"; Parent "GBI_18657-RA"; gene_name "GBI_18657";
Scaffold279	maker	exon	361019	361179	.	-	.	gene_id "GBI_18657"; transcript_id "GBI_18657-RA"; Parent "GBI_18657-RA"; gene_name "GBI_18657";
Scaffold279	maker	exon	361264	361416	.	-	.	gene_id "GBI_18657"; transcript_id "GBI_18657-RA"; Parent "GBI_18657-RA"; gene_name "GBI_18657";
Scaffold279	maker	exon	362327	362477	.	-	.	gene_id "GBI_18657"; transcript_id "GBI_18657-RA"; Parent "GBI_18657-RA"; gene_name "GBI_18657";
Scaffold279	maker	exon	362720	362956	.	-	.	gene_id "GBI_18657"; transcript_id "GBI_18657-RA"; Parent "GBI_18657-RA"; gene_name "GBI_18657";
Scaffold279	maker	exon	363103	363242	.	-	.	gene_id "GBI_18657"; transcript_id "GBI_18657-RA"; Parent "GBI_18657-RA"; gene_name "GBI_18657";
Scaffold279	maker	exon	363318	363496	.	-	.	gene_id "GBI_18657"; transcript_id "GBI_18657-RA"; Parent "GBI_18657-RA"; gene_name "GBI_18657";
Scaffold279	maker	exon	363575	363738	.	-	.	gene_id "GBI_18657"; transcript_id "GBI_18657-RA"; Parent "GBI_18657-RA"; gene_name "GBI_18657";
Scaffold279	maker	exon	364338	364462	.	-	.	gene_id "GBI_18657"; transcript_id "GBI_18657-RA"; Parent "GBI_18657-RA"; gene_name "GBI_18657";
Scaffold279	maker	exon	364582	364720	.	-	.	gene_id "GBI_18657"; transcript_id "GBI_18657-RA"; Parent "GBI_18657-RA"; gene_name "GBI_18657";
Scaffold279	maker	exon	367947	368302	.	-	.	gene_id "GBI_18657"; transcript_id "GBI_18657-RA"; Parent "GBI_18657-RA"; gene_name "GBI_18657";
Scaffold279	maker	exon	368517	368531	.	-	.	gene_id "GBI_18657"; transcript_id "GBI_18657-RA"; Parent "GBI_18657-RA"; gene_name "GBI_18657";
Scaffold279	maker	CDS	356863	356878	.	-	1	gene_id "GBI_18657"; transcript_id "GBI_18657-RA"; Parent "GBI_18657-RA"; gene_name "GBI_18657";
Scaffold279	maker	CDS	359444	359584	.	-	1	gene_id "GBI_18657"; transcript_id "GBI_18657-RA"; Parent "GBI_18657-RA"; gene_name "GBI_18657";
Scaffold279	maker	CDS	361019	361179	.	-	0	gene_id "GBI_18657"; transcript_id "GBI_18657-RA"; Parent "GBI_18657-RA"; gene_name "GBI_18657";
Scaffold279	maker	CDS	361264	361416	.	-	0	gene_id "GBI_18657"; transcript_id "GBI_18657-RA"; Parent "GBI_18657-RA"; gene_name "GBI_18657";
Scaffold279	maker	CDS	362327	362477	.	-	1	gene_id "GBI_18657"; transcript_id "GBI_18657-RA"; Parent "GBI_18657-RA"; gene_name "GBI_18657";
Scaffold279	maker	CDS	362720	362956	.	-	1	gene_id "GBI_18657"; transcript_id "GBI_18657-RA"; Parent "GBI_18657-RA"; gene_name "GBI_18657";
Scaffold279	maker	CDS	363103	363242	.	-	0	gene_id "GBI_18657"; transcript_id "GBI_18657-RA"; Parent "GBI_18657-RA"; gene_name "GBI_18657";
Scaffold279	maker	CDS	363318	363496	.	-	2	gene_id "GBI_18657"; transcript_id "GBI_18657-RA"; Parent "GBI_18657-RA"; gene_name "GBI_18657";
Scaffold279	maker	CDS	363575	363738	.	-	1	gene_id "GBI_18657"; transcript_id "GBI_18657-RA"; Parent "GBI_18657-RA"; gene_name "GBI_18657";
Scaffold279	maker	CDS	364338	364462	.	-	0	gene_id "GBI_18657"; transcript_id "GBI_18657-RA"; Parent "GBI_18657-RA"; gene_name "GBI_18657";
Scaffold279	maker	CDS	364582	364720	.	-	1	gene_id "GBI_18657"; transcript_id "GBI_18657-RA"; Parent "GBI_18657-RA"; gene_name "GBI_18657";
Scaffold279	maker	CDS	367947	368302	.	-	0	gene_id "GBI_18657"; transcript_id "GBI_18657-RA"; Parent "GBI_18657-RA"; gene_name "GBI_18657";
Scaffold279	maker	CDS	368517	368531	.	-	0	gene_id "GBI_18657"; transcript_id "GBI_18657-RA"; Parent "GBI_18657-RA"; gene_name "GBI_18657";
Scaffold279	AGAT	gene	401400	411896	.	-	.	gene_id "GBI_18658"; gene_name "GBI_18658";
Scaffold279	StringTie	transcript	401400	411896	.	-	.	gene_id "GBI_18658"; transcript_id "GBI_18658.1"; gene_name "GBI_18658"; oId "STRG.25968.1"; cmp_ref "GBI_18658-RA"; class_code "j"; tss_id "TSS18252";
Scaffold279	StringTie	exon	401400	402065	.	-	.	gene_id "GBI_18658"; transcript_id "GBI_18658.1"; exon_number "1";
Scaffold279	StringTie	exon	402145	402211	.	-	.	gene_id "GBI_18658"; transcript_id "GBI_18658.1"; exon_number "2";
Scaffold279	StringTie	exon	410940	410960	.	-	.	gene_id "GBI_18658"; transcript_id "GBI_18658.1"; exon_number "3";
Scaffold279	StringTie	exon	411047	411896	.	-	.	gene_id "GBI_18658"; transcript_id "GBI_18658.1"; exon_number "4";
Scaffold279	AGAT	transcript	401556	411681	.	-	.	gene_id "GBI_18658"; transcript_id "GBI_18658-RA"; Parent "GBI_18658"; gene_name "GBI_18658";
Scaffold279	maker	exon	401556	402065	.	-	.	gene_id "GBI_18658"; transcript_id "GBI_18658-RA"; Parent "GBI_18658-RA"; gene_name "GBI_18658";
Scaffold279	maker	exon	410940	411681	.	-	.	gene_id "GBI_18658"; transcript_id "GBI_18658-RA"; Parent "GBI_18658-RA"; gene_name "GBI_18658";
Scaffold279	StringTie	transcript	401581	411896	.	-	.	gene_id "GBI_18658"; transcript_id "GBI_18658.3"; gene_name "GBI_18658"; oId "STRG.25968.2"; cmp_ref "GBI_18658-RA"; class_code "j"; tss_id "TSS18252";
Scaffold279	StringTie	exon	401581	402065	.	-	.	gene_id "GBI_18658"; transcript_id "GBI_18658.3"; exon_number "1";
Scaffold279	StringTie	exon	402145	402211	.	-	.	gene_id "GBI_18658"; transcript_id "GBI_18658.3"; exon_number "2";
Scaffold279	StringTie	exon	410940	411896	.	-	.	gene_id "GBI_18658"; transcript_id "GBI_18658.3"; exon_number "3";
Scaffold279	maker	CDS	402053	402065	.	-	1	gene_id "GBI_18658"; transcript_id "GBI_18658-RA"; Parent "GBI_18658-RA"; gene_name "GBI_18658";
Scaffold279	maker	CDS	410940	411676	.	-	0	gene_id "GBI_18658"; transcript_id "GBI_18658-RA"; Parent "GBI_18658-RA"; gene_name "GBI_18658";
Scaffold279	AGAT	five_prime_UTR	411677	411681	.	-	.	gene_id "GBI_18658"; transcript_id "GBI_18658-RA"; Parent "GBI_18658-RA"; gene_name "GBI_18658";
Scaffold279	AGAT	three_prime_UTR	401556	402052	.	-	.	gene_id "GBI_18658"; transcript_id "GBI_18658-RA"; Parent "GBI_18658-RA"; gene_name "GBI_18658";
Scaffold279	AGAT	gene	460711	923107	.	-	.	gene_id "GBI_18659"; gene_name "GBI_18659";
Scaffold279	StringTie	transcript	460711	465953	.	-	.	gene_id "GBI_18659"; transcript_id "GBI_18659.1"; gene_name "GBI_18659"; oId "STRG.25969.1"; cmp_ref "GBI_18659-RA"; class_code "o"; tss_id "TSS18253";
Scaffold279	StringTie	exon	460711	465953	.	-	.	gene_id "GBI_18659"; transcript_id "GBI_18659.1"; exon_number "1";
Scaffold279	AGAT	transcript	464463	923107	.	-	.	gene_id "GBI_18659"; transcript_id "GBI_18659-RA"; Parent "GBI_18659"; gene_name "GBI_18659";
Scaffold279	maker	exon	464463	466051	.	-	.	gene_id "GBI_18659"; transcript_id "GBI_18659-RA"; Parent "GBI_18659-RA"; gene_name "GBI_18659";
Scaffold279	maker	exon	466073	467048	.	-	.	gene_id "GBI_18659"; transcript_id "GBI_18659-RA"; Parent "GBI_18659-RA"; gene_name "GBI_18659";
Scaffold279	maker	exon	858355	858489	.	-	.	gene_id "GBI_18659"; transcript_id "GBI_18659-RA"; Parent "GBI_18659-RA"; gene_name "GBI_18659";
Scaffold279	maker	exon	922717	923107	.	-	.	gene_id "GBI_18659"; transcript_id "GBI_18659-RA"; Parent "GBI_18659-RA"; gene_name "GBI_18659";
Scaffold279	maker	CDS	467024	467048	.	-	1	gene_id "GBI_18659"; transcript_id "GBI_18659-RA"; Parent "GBI_18659-RA"; gene_name "GBI_18659";
Scaffold279	maker	CDS	858355	858489	.	-	1	gene_id "GBI_18659"; transcript_id "GBI_18659-RA"; Parent "GBI_18659-RA"; gene_name "GBI_18659";
Scaffold279	maker	CDS	922717	922820	.	-	0	gene_id "GBI_18659"; transcript_id "GBI_18659-RA"; Parent "GBI_18659-RA"; gene_name "GBI_18659";
Scaffold279	AGAT	five_prime_UTR	922821	923107	.	-	.	gene_id "GBI_18659"; transcript_id "GBI_18659-RA"; Parent "GBI_18659-RA"; gene_name "GBI_18659";
Scaffold279	AGAT	three_prime_UTR	464463	466051	.	-	.	gene_id "GBI_18659"; transcript_id "GBI_18659-RA"; Parent "GBI_18659-RA"; gene_name "GBI_18659";
Scaffold279	AGAT	three_prime_UTR	466073	467023	.	-	.	gene_id "GBI_18659"; transcript_id "GBI_18659-RA"; Parent "GBI_18659-RA"; gene_name "GBI_18659";
Scaffold279	AGAT	transcript	464754	923107	.	-	.	gene_id "GBI_18659"; transcript_id "GBI_18659-RB"; Parent "GBI_18659"; gene_name "GBI_18659";
Scaffold279	maker	exon	464754	467048	.	-	.	gene_id "GBI_18659"; transcript_id "GBI_18659-RB"; Parent "GBI_18659-RB"; gene_name "GBI_18659"; previous_transcript_id "GBI_18659-RB";
Scaffold279	maker	exon	858355	858489	.	-	.	gene_id "GBI_18659"; transcript_id "GBI_18659-RB"; Parent "GBI_18659-RB"; gene_name "GBI_18659"; previous_transcript_id "GBI_18659-RB";
Scaffold279	maker	exon	922717	923107	.	-	.	gene_id "GBI_18659"; transcript_id "GBI_18659-RB"; Parent "GBI_18659-RB"; gene_name "GBI_18659"; previous_transcript_id "GBI_18659-RB";
Scaffold279	maker	CDS	467024	467048	.	-	1	gene_id "GBI_18659"; transcript_id "GBI_18659-RB"; Parent "GBI_18659-RB"; gene_name "GBI_18659"; previous_transcript_id "GBI_18659-RB";
Scaffold279	maker	CDS	858355	858489	.	-	1	gene_id "GBI_18659"; transcript_id "GBI_18659-RB"; Parent "GBI_18659-RB"; gene_name "GBI_18659"; previous_transcript_id "GBI_18659-RB";
Scaffold279	maker	CDS	922717	922820	.	-	0	gene_id "GBI_18659"; transcript_id "GBI_18659-RB"; Parent "GBI_18659-RB"; gene_name "GBI_18659"; previous_transcript_id "GBI_18659-RB";
Scaffold279	AGAT	five_prime_UTR	922821	923107	.	-	.	gene_id "GBI_18659"; transcript_id "GBI_18659-RB"; Parent "GBI_18659-RB"; gene_name "GBI_18659"; previous_transcript_id "GBI_18659-RB";
Scaffold279	AGAT	three_prime_UTR	464754	467023	.	-	.	gene_id "GBI_18659"; transcript_id "GBI_18659-RB"; Parent "GBI_18659-RB"; gene_name "GBI_18659"; previous_transcript_id "GBI_18659-RB";
Scaffold279	AGAT	gene	629668	629751	.	+	.	gene_id "GBI_18660"; gene_name "GBI_18660";
Scaffold279	AGAT	transcript	629668	629751	.	+	.	gene_id "GBI_18660"; transcript_id "GBI_18660-RA"; Parent "GBI_18660"; gene_name "GBI_18660";
Scaffold279	maker	exon	629668	629706	.	+	.	gene_id "GBI_18660"; transcript_id "GBI_18660-RA"; Parent "GBI_18660-RA"; gene_name "GBI_18660";
Scaffold279	maker	exon	629716	629751	.	+	.	gene_id "GBI_18660"; transcript_id "GBI_18660-RA"; Parent "GBI_18660-RA"; gene_name "GBI_18660";
Scaffold279	AGAT	gene	960818	977724	.	+	.	gene_id "GBI_18661"; gene_name "GBI_18661";
Scaffold279	AGAT	transcript	960818	977724	.	+	.	gene_id "GBI_18661"; transcript_id "GBI_18661-RA"; Parent "GBI_18661"; gene_name "GBI_18661";
Scaffold279	maker	exon	960818	961016	.	+	.	gene_id "GBI_18661"; transcript_id "GBI_18661-RA"; Parent "GBI_18661-RA"; gene_name "GBI_18661";
Scaffold279	maker	exon	966801	967008	.	+	.	gene_id "GBI_18661"; transcript_id "GBI_18661-RA"; Parent "GBI_18661-RA"; gene_name "GBI_18661";
Scaffold279	maker	exon	977619	977724	.	+	.	gene_id "GBI_18661"; transcript_id "GBI_18661-RA"; Parent "GBI_18661-RA"; gene_name "GBI_18661";
Scaffold279	maker	CDS	960818	961016	.	+	0	gene_id "GBI_18661"; transcript_id "GBI_18661-RA"; Parent "GBI_18661-RA"; gene_name "GBI_18661";
Scaffold279	maker	CDS	966801	967008	.	+	2	gene_id "GBI_18661"; transcript_id "GBI_18661-RA"; Parent "GBI_18661-RA"; gene_name "GBI_18661";
Scaffold279	maker	CDS	977619	977724	.	+	1	gene_id "GBI_18661"; transcript_id "GBI_18661-RA"; Parent "GBI_18661-RA"; gene_name "GBI_18661";
Scaffold279	AGAT	gene	1000283	1049790	.	+	.	gene_id "GBI_18662"; gene_name "GBI_18662";
Scaffold279	StringTie	transcript	1000283	1039502	.	+	.	gene_id "GBI_18662"; transcript_id "GBI_18662.1"; gene_name "GBI_18662"; oId "STRG.25981.1"; cmp_ref "GBI_18662-RA"; class_code "j"; tss_id "TSS18239";
Scaffold279	StringTie	exon	1000283	1000976	.	+	.	gene_id "GBI_18662"; transcript_id "GBI_18662.1"; exon_number "1";
Scaffold279	StringTie	exon	1031469	1031541	.	+	.	gene_id "GBI_18662"; transcript_id "GBI_18662.1"; exon_number "2";
Scaffold279	StringTie	exon	1031636	1031800	.	+	.	gene_id "GBI_18662"; transcript_id "GBI_18662.1"; exon_number "3";
Scaffold279	StringTie	exon	1034012	1034125	.	+	.	gene_id "GBI_18662"; transcript_id "GBI_18662.1"; exon_number "4";
Scaffold279	StringTie	exon	1034211	1034297	.	+	.	gene_id "GBI_18662"; transcript_id "GBI_18662.1"; exon_number "5";
Scaffold279	StringTie	exon	1034407	1034617	.	+	.	gene_id "GBI_18662"; transcript_id "GBI_18662.1"; exon_number "6";
Scaffold279	StringTie	exon	1034741	1034925	.	+	.	gene_id "GBI_18662"; transcript_id "GBI_18662.1"; exon_number "7";
Scaffold279	StringTie	exon	1035228	1035572	.	+	.	gene_id "GBI_18662"; transcript_id "GBI_18662.1"; exon_number "8";
Scaffold279	StringTie	exon	1035744	1036012	.	+	.	gene_id "GBI_18662"; transcript_id "GBI_18662.1"; exon_number "9";
Scaffold279	StringTie	exon	1036368	1036593	.	+	.	gene_id "GBI_18662"; transcript_id "GBI_18662.1"; exon_number "10";
Scaffold279	StringTie	exon	1038380	1039502	.	+	.	gene_id "GBI_18662"; transcript_id "GBI_18662.1"; exon_number "11";
Scaffold279	AGAT	transcript	1000816	1039502	.	+	.	gene_id "GBI_18662"; transcript_id "GBI_18662-RA"; Parent "GBI_18662"; gene_name "GBI_18662";
Scaffold279	maker	exon	1000816	1000976	.	+	.	gene_id "GBI_18662"; transcript_id "GBI_18662-RA"; Parent "GBI_18662-RA"; gene_name "GBI_18662";
Scaffold279	maker	exon	1031469	1031541	.	+	.	gene_id "GBI_18662"; transcript_id "GBI_18662-RA"; Parent "GBI_18662-RA"; gene_name "GBI_18662";
Scaffold279	maker	exon	1031636	1031800	.	+	.	gene_id "GBI_18662"; transcript_id "GBI_18662-RA"; Parent "GBI_18662-RA"; gene_name "GBI_18662";
Scaffold279	maker	exon	1034012	1034125	.	+	.	gene_id "GBI_18662"; transcript_id "GBI_18662-RA"; Parent "GBI_18662-RA"; gene_name "GBI_18662";
Scaffold279	maker	exon	1034211	1034297	.	+	.	gene_id "GBI_18662"; transcript_id "GBI_18662-RA"; Parent "GBI_18662-RA"; gene_name "GBI_18662";
Scaffold279	maker	exon	1034407	1034617	.	+	.	gene_id "GBI_18662"; transcript_id "GBI_18662-RA"; Parent "GBI_18662-RA"; gene_name "GBI_18662";
Scaffold279	maker	exon	1034741	1034925	.	+	.	gene_id "GBI_18662"; transcript_id "GBI_18662-RA"; Parent "GBI_18662-RA"; gene_name "GBI_18662";
Scaffold279	maker	exon	1035228	1035572	.	+	.	gene_id "GBI_18662"; transcript_id "GBI_18662-RA"; Parent "GBI_18662-RA"; gene_name "GBI_18662";
Scaffold279	maker	exon	1035744	1036012	.	+	.	gene_id "GBI_18662"; transcript_id "GBI_18662-RA"; Parent "GBI_18662-RA"; gene_name "GBI_18662";
Scaffold279	maker	exon	1036368	1036560	.	+	.	gene_id "GBI_18662"; transcript_id "GBI_18662-RA"; Parent "GBI_18662-RA"; gene_name "GBI_18662";
Scaffold279	maker	exon	1038380	1039502	.	+	.	gene_id "GBI_18662"; transcript_id "GBI_18662-RA"; Parent "GBI_18662-RA"; gene_name "GBI_18662";
Scaffold279	AGAT	transcript	1000816	1039502	.	+	.	gene_id "GBI_18662"; transcript_id "GBI_18662-RB"; Parent "GBI_18662"; gene_name "GBI_18662";
Scaffold279	maker	exon	1000816	1000976	.	+	.	gene_id "GBI_18662"; transcript_id "GBI_18662-RB"; Parent "GBI_18662-RB"; gene_name "GBI_18662"; previous_transcript_id "GBI_18662-RB";
Scaffold279	maker	exon	1031469	1031541	.	+	.	gene_id "GBI_18662"; transcript_id "GBI_18662-RB"; Parent "GBI_18662-RB"; gene_name "GBI_18662"; previous_transcript_id "GBI_18662-RB";
Scaffold279	maker	exon	1031636	1031800	.	+	.	gene_id "GBI_18662"; transcript_id "GBI_18662-RB"; Parent "GBI_18662-RB"; gene_name "GBI_18662"; previous_transcript_id "GBI_18662-RB";
Scaffold279	maker	exon	1034012	1034125	.	+	.	gene_id "GBI_18662"; transcript_id "GBI_18662-RB"; Parent "GBI_18662-RB"; gene_name "GBI_18662"; previous_transcript_id "GBI_18662-RB";
Scaffold279	maker	exon	1034211	1034297	.	+	.	gene_id "GBI_18662"; transcript_id "GBI_18662-RB"; Parent "GBI_18662-RB"; gene_name "GBI_18662"; previous_transcript_id "GBI_18662-RB";
Scaffold279	maker	exon	1034407	1034617	.	+	.	gene_id "GBI_18662"; transcript_id "GBI_18662-RB"; Parent "GBI_18662-RB"; gene_name "GBI_18662"; previous_transcript_id "GBI_18662-RB";
Scaffold279	maker	exon	1034741	1034925	.	+	.	gene_id "GBI_18662"; transcript_id "GBI_18662-RB"; Parent "GBI_18662-RB"; gene_name "GBI_18662"; previous_transcript_id "GBI_18662-RB";
Scaffold279	maker	exon	1035228	1035572	.	+	.	gene_id "GBI_18662"; transcript_id "GBI_18662-RB"; Parent "GBI_18662-RB"; gene_name "GBI_18662"; previous_transcript_id "GBI_18662-RB";
Scaffold279	maker	exon	1035744	1036012	.	+	.	gene_id "GBI_18662"; transcript_id "GBI_18662-RB"; Parent "GBI_18662-RB"; gene_name "GBI_18662"; previous_transcript_id "GBI_18662-RB";
Scaffold279	maker	exon	1036368	1036544	.	+	.	gene_id "GBI_18662"; transcript_id "GBI_18662-RB"; Parent "GBI_18662-RB"; gene_name "GBI_18662"; previous_transcript_id "GBI_18662-RB";
Scaffold279	maker	exon	1038380	1039502	.	+	.	gene_id "GBI_18662"; transcript_id "GBI_18662-RB"; Parent "GBI_18662-RB"; gene_name "GBI_18662"; previous_transcript_id "GBI_18662-RB";
Scaffold279	AGAT	transcript	1000816	1039502	.	+	.	gene_id "GBI_18662"; transcript_id "GBI_18662-RC"; Parent "GBI_18662"; gene_name "GBI_18662";
Scaffold279	maker	exon	1000816	1000976	.	+	.	gene_id "GBI_18662"; transcript_id "GBI_18662-RC"; Parent "GBI_18662-RC"; gene_name "GBI_18662"; previous_transcript_id "GBI_18662-RC";
Scaffold279	maker	exon	1031469	1031541	.	+	.	gene_id "GBI_18662"; transcript_id "GBI_18662-RC"; Parent "GBI_18662-RC"; gene_name "GBI_18662"; previous_transcript_id "GBI_18662-RC";
Scaffold279	maker	exon	1031636	1031800	.	+	.	gene_id "GBI_18662"; transcript_id "GBI_18662-RC"; Parent "GBI_18662-RC"; gene_name "GBI_18662"; previous_transcript_id "GBI_18662-RC";
Scaffold279	maker	exon	1034012	1034125	.	+	.	gene_id "GBI_18662"; transcript_id "GBI_18662-RC"; Parent "GBI_18662-RC"; gene_name "GBI_18662"; previous_transcript_id "GBI_18662-RC";
Scaffold279	maker	exon	1034211	1034297	.	+	.	gene_id "GBI_18662"; transcript_id "GBI_18662-RC"; Parent "GBI_18662-RC"; gene_name "GBI_18662"; previous_transcript_id "GBI_18662-RC";
Scaffold279	maker	exon	1034407	1034617	.	+	.	gene_id "GBI_18662"; transcript_id "GBI_18662-RC"; Parent "GBI_18662-RC"; gene_name "GBI_18662"; previous_transcript_id "GBI_18662-RC";
Scaffold279	maker	exon	1034741	1034925	.	+	.	gene_id "GBI_18662"; transcript_id "GBI_18662-RC"; Parent "GBI_18662-RC"; gene_name "GBI_18662"; previous_transcript_id "GBI_18662-RC";
Scaffold279	maker	exon	1035228	1035572	.	+	.	gene_id "GBI_18662"; transcript_id "GBI_18662-RC"; Parent "GBI_18662-RC"; gene_name "GBI_18662"; previous_transcript_id "GBI_18662-RC";
Scaffold279	maker	exon	1035744	1036012	.	+	.	gene_id "GBI_18662"; transcript_id "GBI_18662-RC"; Parent "GBI_18662-RC"; gene_name "GBI_18662"; previous_transcript_id "GBI_18662-RC";
Scaffold279	maker	exon	1036368	1036544	.	+	.	gene_id "GBI_18662"; transcript_id "GBI_18662-RC"; Parent "GBI_18662-RC"; gene_name "GBI_18662"; previous_transcript_id "GBI_18662-RC";
Scaffold279	maker	exon	1036640	1036760	.	+	.	gene_id "GBI_18662"; transcript_id "GBI_18662-RC"; Parent "GBI_18662-RC"; gene_name "GBI_18662"; previous_transcript_id "GBI_18662-RC";
Scaffold279	maker	exon	1038380	1039502	.	+	.	gene_id "GBI_18662"; transcript_id "GBI_18662-RC"; Parent "GBI_18662-RC"; gene_name "GBI_18662"; previous_transcript_id "GBI_18662-RC";
Scaffold279	AGAT	transcript	1000816	1049790	.	+	.	gene_id "GBI_18662"; transcript_id "GBI_18662-RD"; Parent "GBI_18662"; gene_name "GBI_18662";
Scaffold279	maker	exon	1000816	1000976	.	+	.	gene_id "GBI_18662"; transcript_id "GBI_18662-RD"; Parent "GBI_18662-RD"; gene_name "GBI_18662"; previous_transcript_id "GBI_18662-RD";
Scaffold279	maker	exon	1031469	1031541	.	+	.	gene_id "GBI_18662"; transcript_id "GBI_18662-RD"; Parent "GBI_18662-RD"; gene_name "GBI_18662"; previous_transcript_id "GBI_18662-RD";
Scaffold279	maker	exon	1031636	1031800	.	+	.	gene_id "GBI_18662"; transcript_id "GBI_18662-RD"; Parent "GBI_18662-RD"; gene_name "GBI_18662"; previous_transcript_id "GBI_18662-RD";
Scaffold279	maker	exon	1034012	1034125	.	+	.	gene_id "GBI_18662"; transcript_id "GBI_18662-RD"; Parent "GBI_18662-RD"; gene_name "GBI_18662"; previous_transcript_id "GBI_18662-RD";
Scaffold279	maker	exon	1034211	1034297	.	+	.	gene_id "GBI_18662"; transcript_id "GBI_18662-RD"; Parent "GBI_18662-RD"; gene_name "GBI_18662"; previous_transcript_id "GBI_18662-RD";
Scaffold279	maker	exon	1034407	1034617	.	+	.	gene_id "GBI_18662"; transcript_id "GBI_18662-RD"; Parent "GBI_18662-RD"; gene_name "GBI_18662"; previous_transcript_id "GBI_18662-RD";
Scaffold279	maker	exon	1034741	1034925	.	+	.	gene_id "GBI_18662"; transcript_id "GBI_18662-RD"; Parent "GBI_18662-RD"; gene_name "GBI_18662"; previous_transcript_id "GBI_18662-RD";
Scaffold279	maker	exon	1035228	1035572	.	+	.	gene_id "GBI_18662"; transcript_id "GBI_18662-RD"; Parent "GBI_18662-RD"; gene_name "GBI_18662"; previous_transcript_id "GBI_18662-RD";
Scaffold279	maker	exon	1035744	1036012	.	+	.	gene_id "GBI_18662"; transcript_id "GBI_18662-RD"; Parent "GBI_18662-RD"; gene_name "GBI_18662"; previous_transcript_id "GBI_18662-RD";
Scaffold279	maker	exon	1036368	1036526	.	+	.	gene_id "GBI_18662"; transcript_id "GBI_18662-RD"; Parent "GBI_18662-RD"; gene_name "GBI_18662"; previous_transcript_id "GBI_18662-RD";
Scaffold279	maker	exon	1036640	1036760	.	+	.	gene_id "GBI_18662"; transcript_id "GBI_18662-RD"; Parent "GBI_18662-RD"; gene_name "GBI_18662"; previous_transcript_id "GBI_18662-RD";
Scaffold279	maker	exon	1038380	1038537	.	+	.	gene_id "GBI_18662"; transcript_id "GBI_18662-RD"; Parent "GBI_18662-RD"; gene_name "GBI_18662"; previous_transcript_id "GBI_18662-RD";
Scaffold279	maker	exon	1049710	1049790	.	+	.	gene_id "GBI_18662"; transcript_id "GBI_18662-RD"; Parent "GBI_18662-RD"; gene_name "GBI_18662"; previous_transcript_id "GBI_18662-RD";
Scaffold279	StringTie	transcript	1029230	1039502	.	+	.	gene_id "GBI_18662"; transcript_id "GBI_18662.6"; gene_name "GBI_18662"; oId "STRG.25981.4"; cmp_ref "GBI_18662-RA"; class_code "j"; tss_id "TSS18240";
Scaffold279	StringTie	exon	1029230	1030186	.	+	.	gene_id "GBI_18662"; transcript_id "GBI_18662.6"; exon_number "1";
Scaffold279	StringTie	exon	1031469	1031541	.	+	.	gene_id "GBI_18662"; transcript_id "GBI_18662.6"; exon_number "2";
Scaffold279	StringTie	exon	1031636	1031800	.	+	.	gene_id "GBI_18662"; transcript_id "GBI_18662.6"; exon_number "3";
Scaffold279	StringTie	exon	1034012	1034125	.	+	.	gene_id "GBI_18662"; transcript_id "GBI_18662.6"; exon_number "4";
Scaffold279	StringTie	exon	1034211	1034297	.	+	.	gene_id "GBI_18662"; transcript_id "GBI_18662.6"; exon_number "5";
Scaffold279	StringTie	exon	1034407	1034617	.	+	.	gene_id "GBI_18662"; transcript_id "GBI_18662.6"; exon_number "6";
Scaffold279	StringTie	exon	1034741	1034925	.	+	.	gene_id "GBI_18662"; transcript_id "GBI_18662.6"; exon_number "7";
Scaffold279	StringTie	exon	1035228	1035572	.	+	.	gene_id "GBI_18662"; transcript_id "GBI_18662.6"; exon_number "8";
Scaffold279	StringTie	exon	1035744	1036012	.	+	.	gene_id "GBI_18662"; transcript_id "GBI_18662.6"; exon_number "9";
Scaffold279	StringTie	exon	1036368	1036593	.	+	.	gene_id "GBI_18662"; transcript_id "GBI_18662.6"; exon_number "10";
Scaffold279	StringTie	exon	1038380	1039502	.	+	.	gene_id "GBI_18662"; transcript_id "GBI_18662.6"; exon_number "11";
Scaffold279	StringTie	transcript	1029230	1039502	.	+	.	gene_id "GBI_18662"; transcript_id "GBI_18662.7"; gene_name "GBI_18662"; oId "STRG.25981.3"; cmp_ref "GBI_18662-RA"; class_code "j"; tss_id "TSS18240";
Scaffold279	StringTie	exon	1029230	1029324	.	+	.	gene_id "GBI_18662"; transcript_id "GBI_18662.7"; exon_number "1";
Scaffold279	StringTie	exon	1031469	1031541	.	+	.	gene_id "GBI_18662"; transcript_id "GBI_18662.7"; exon_number "2";
Scaffold279	StringTie	exon	1031636	1031800	.	+	.	gene_id "GBI_18662"; transcript_id "GBI_18662.7"; exon_number "3";
Scaffold279	StringTie	exon	1034012	1034125	.	+	.	gene_id "GBI_18662"; transcript_id "GBI_18662.7"; exon_number "4";
Scaffold279	StringTie	exon	1034211	1034297	.	+	.	gene_id "GBI_18662"; transcript_id "GBI_18662.7"; exon_number "5";
Scaffold279	StringTie	exon	1034407	1034617	.	+	.	gene_id "GBI_18662"; transcript_id "GBI_18662.7"; exon_number "6";
Scaffold279	StringTie	exon	1034741	1034925	.	+	.	gene_id "GBI_18662"; transcript_id "GBI_18662.7"; exon_number "7";
Scaffold279	StringTie	exon	1035228	1035572	.	+	.	gene_id "GBI_18662"; transcript_id "GBI_18662.7"; exon_number "8";
Scaffold279	StringTie	exon	1035744	1036012	.	+	.	gene_id "GBI_18662"; transcript_id "GBI_18662.7"; exon_number "9";
Scaffold279	StringTie	exon	1036368	1036593	.	+	.	gene_id "GBI_18662"; transcript_id "GBI_18662.7"; exon_number "10";
Scaffold279	StringTie	exon	1038380	1039502	.	+	.	gene_id "GBI_18662"; transcript_id "GBI_18662.7"; exon_number "11";
Scaffold279	StringTie	transcript	1029230	1039502	.	+	.	gene_id "GBI_18662"; transcript_id "GBI_18662.8"; gene_name "GBI_18662"; oId "STRG.25981.2"; cmp_ref "GBI_18662-RA"; class_code "j"; tss_id "TSS18240";
Scaffold279	StringTie	exon	1029230	1030022	.	+	.	gene_id "GBI_18662"; transcript_id "GBI_18662.8"; exon_number "1";
Scaffold279	StringTie	exon	1031469	1031541	.	+	.	gene_id "GBI_18662"; transcript_id "GBI_18662.8"; exon_number "2";
Scaffold279	StringTie	exon	1031636	1031800	.	+	.	gene_id "GBI_18662"; transcript_id "GBI_18662.8"; exon_number "3";
Scaffold279	StringTie	exon	1034012	1034125	.	+	.	gene_id "GBI_18662"; transcript_id "GBI_18662.8"; exon_number "4";
Scaffold279	StringTie	exon	1034211	1034297	.	+	.	gene_id "GBI_18662"; transcript_id "GBI_18662.8"; exon_number "5";
Scaffold279	StringTie	exon	1034407	1034617	.	+	.	gene_id "GBI_18662"; transcript_id "GBI_18662.8"; exon_number "6";
Scaffold279	StringTie	exon	1034741	1034925	.	+	.	gene_id "GBI_18662"; transcript_id "GBI_18662.8"; exon_number "7";
Scaffold279	StringTie	exon	1035228	1035572	.	+	.	gene_id "GBI_18662"; transcript_id "GBI_18662.8"; exon_number "8";
Scaffold279	StringTie	exon	1035744	1036012	.	+	.	gene_id "GBI_18662"; transcript_id "GBI_18662.8"; exon_number "9";
Scaffold279	StringTie	exon	1036368	1036593	.	+	.	gene_id "GBI_18662"; transcript_id "GBI_18662.8"; exon_number "10";
Scaffold279	StringTie	exon	1038380	1039502	.	+	.	gene_id "GBI_18662"; transcript_id "GBI_18662.8"; exon_number "11";
Scaffold279	StringTie	transcript	1033591	1039502	.	+	.	gene_id "GBI_18662"; transcript_id "GBI_18662.9"; gene_name "GBI_18662"; oId "STRG.25981.5"; cmp_ref "GBI_18662-RA"; class_code "j"; tss_id "TSS18241";
Scaffold279	StringTie	exon	1033591	1034125	.	+	.	gene_id "GBI_18662"; transcript_id "GBI_18662.9"; exon_number "1";
Scaffold279	StringTie	exon	1034211	1034297	.	+	.	gene_id "GBI_18662"; transcript_id "GBI_18662.9"; exon_number "2";
Scaffold279	StringTie	exon	1034407	1034617	.	+	.	gene_id "GBI_18662"; transcript_id "GBI_18662.9"; exon_number "3";
Scaffold279	StringTie	exon	1034741	1034925	.	+	.	gene_id "GBI_18662"; transcript_id "GBI_18662.9"; exon_number "4";
Scaffold279	StringTie	exon	1035228	1035572	.	+	.	gene_id "GBI_18662"; transcript_id "GBI_18662.9"; exon_number "5";
Scaffold279	StringTie	exon	1035744	1036012	.	+	.	gene_id "GBI_18662"; transcript_id "GBI_18662.9"; exon_number "6";
Scaffold279	StringTie	exon	1036368	1036593	.	+	.	gene_id "GBI_18662"; transcript_id "GBI_18662.9"; exon_number "7";
Scaffold279	StringTie	exon	1038380	1039502	.	+	.	gene_id "GBI_18662"; transcript_id "GBI_18662.9"; exon_number "8";
Scaffold279	maker	CDS	1000938	1000976	.	+	0	gene_id "GBI_18662"; transcript_id "GBI_18662-RA"; Parent "GBI_18662-RA"; gene_name "GBI_18662";
Scaffold279	maker	CDS	1031469	1031541	.	+	0	gene_id "GBI_18662"; transcript_id "GBI_18662-RA"; Parent "GBI_18662-RA"; gene_name "GBI_18662";
Scaffold279	maker	CDS	1031636	1031800	.	+	2	gene_id "GBI_18662"; transcript_id "GBI_18662-RA"; Parent "GBI_18662-RA"; gene_name "GBI_18662";
Scaffold279	maker	CDS	1034012	1034125	.	+	2	gene_id "GBI_18662"; transcript_id "GBI_18662-RA"; Parent "GBI_18662-RA"; gene_name "GBI_18662";
Scaffold279	maker	CDS	1034211	1034297	.	+	2	gene_id "GBI_18662"; transcript_id "GBI_18662-RA"; Parent "GBI_18662-RA"; gene_name "GBI_18662";
Scaffold279	maker	CDS	1034407	1034617	.	+	2	gene_id "GBI_18662"; transcript_id "GBI_18662-RA"; Parent "GBI_18662-RA"; gene_name "GBI_18662";
Scaffold279	maker	CDS	1034741	1034925	.	+	1	gene_id "GBI_18662"; transcript_id "GBI_18662-RA"; Parent "GBI_18662-RA"; gene_name "GBI_18662";
Scaffold279	maker	CDS	1035228	1035572	.	+	2	gene_id "GBI_18662"; transcript_id "GBI_18662-RA"; Parent "GBI_18662-RA"; gene_name "GBI_18662";
Scaffold279	maker	CDS	1035744	1036012	.	+	2	gene_id "GBI_18662"; transcript_id "GBI_18662-RA"; Parent "GBI_18662-RA"; gene_name "GBI_18662";
Scaffold279	maker	CDS	1036368	1036560	.	+	0	gene_id "GBI_18662"; transcript_id "GBI_18662-RA"; Parent "GBI_18662-RA"; gene_name "GBI_18662";
Scaffold279	maker	CDS	1038380	1038546	.	+	2	gene_id "GBI_18662"; transcript_id "GBI_18662-RA"; Parent "GBI_18662-RA"; gene_name "GBI_18662";
Scaffold279	AGAT	five_prime_UTR	1000816	1000937	.	+	.	gene_id "GBI_18662"; transcript_id "GBI_18662-RA"; Parent "GBI_18662-RA"; gene_name "GBI_18662";
Scaffold279	AGAT	three_prime_UTR	1038547	1039502	.	+	.	gene_id "GBI_18662"; transcript_id "GBI_18662-RA"; Parent "GBI_18662-RA"; gene_name "GBI_18662";
Scaffold279	maker	CDS	1000938	1000976	.	+	0	gene_id "GBI_18662"; transcript_id "GBI_18662-RB"; Parent "GBI_18662-RB"; gene_name "GBI_18662"; previous_transcript_id "GBI_18662-RB";
Scaffold279	maker	CDS	1031469	1031541	.	+	0	gene_id "GBI_18662"; transcript_id "GBI_18662-RB"; Parent "GBI_18662-RB"; gene_name "GBI_18662"; previous_transcript_id "GBI_18662-RB";
Scaffold279	maker	CDS	1031636	1031800	.	+	2	gene_id "GBI_18662"; transcript_id "GBI_18662-RB"; Parent "GBI_18662-RB"; gene_name "GBI_18662"; previous_transcript_id "GBI_18662-RB";
Scaffold279	maker	CDS	1034012	1034125	.	+	2	gene_id "GBI_18662"; transcript_id "GBI_18662-RB"; Parent "GBI_18662-RB"; gene_name "GBI_18662"; previous_transcript_id "GBI_18662-RB";
Scaffold279	maker	CDS	1034211	1034297	.	+	2	gene_id "GBI_18662"; transcript_id "GBI_18662-RB"; Parent "GBI_18662-RB"; gene_name "GBI_18662"; previous_transcript_id "GBI_18662-RB";
Scaffold279	maker	CDS	1034407	1034617	.	+	2	gene_id "GBI_18662"; transcript_id "GBI_18662-RB"; Parent "GBI_18662-RB"; gene_name "GBI_18662"; previous_transcript_id "GBI_18662-RB";
Scaffold279	maker	CDS	1034741	1034925	.	+	1	gene_id "GBI_18662"; transcript_id "GBI_18662-RB"; Parent "GBI_18662-RB"; gene_name "GBI_18662"; previous_transcript_id "GBI_18662-RB";
Scaffold279	maker	CDS	1035228	1035572	.	+	2	gene_id "GBI_18662"; transcript_id "GBI_18662-RB"; Parent "GBI_18662-RB"; gene_name "GBI_18662"; previous_transcript_id "GBI_18662-RB";
Scaffold279	maker	CDS	1035744	1036012	.	+	2	gene_id "GBI_18662"; transcript_id "GBI_18662-RB"; Parent "GBI_18662-RB"; gene_name "GBI_18662"; previous_transcript_id "GBI_18662-RB";
Scaffold279	maker	CDS	1036368	1036544	.	+	0	gene_id "GBI_18662"; transcript_id "GBI_18662-RB"; Parent "GBI_18662-RB"; gene_name "GBI_18662"; previous_transcript_id "GBI_18662-RB";
Scaffold279	maker	CDS	1038380	1038511	.	+	0	gene_id "GBI_18662"; transcript_id "GBI_18662-RB"; Parent "GBI_18662-RB"; gene_name "GBI_18662"; previous_transcript_id "GBI_18662-RB";
Scaffold279	AGAT	five_prime_UTR	1000816	1000937	.	+	.	gene_id "GBI_18662"; transcript_id "GBI_18662-RB"; Parent "GBI_18662-RB"; gene_name "GBI_18662"; previous_transcript_id "GBI_18662-RB";
Scaffold279	AGAT	three_prime_UTR	1038512	1039502	.	+	.	gene_id "GBI_18662"; transcript_id "GBI_18662-RB"; Parent "GBI_18662-RB"; gene_name "GBI_18662"; previous_transcript_id "GBI_18662-RB";
Scaffold279	maker	CDS	1000938	1000976	.	+	0	gene_id "GBI_18662"; transcript_id "GBI_18662-RC"; Parent "GBI_18662-RC"; gene_name "GBI_18662"; previous_transcript_id "GBI_18662-RC";
Scaffold279	maker	CDS	1031469	1031541	.	+	0	gene_id "GBI_18662"; transcript_id "GBI_18662-RC"; Parent "GBI_18662-RC"; gene_name "GBI_18662"; previous_transcript_id "GBI_18662-RC";
Scaffold279	maker	CDS	1031636	1031800	.	+	2	gene_id "GBI_18662"; transcript_id "GBI_18662-RC"; Parent "GBI_18662-RC"; gene_name "GBI_18662"; previous_transcript_id "GBI_18662-RC";
Scaffold279	maker	CDS	1034012	1034125	.	+	2	gene_id "GBI_18662"; transcript_id "GBI_18662-RC"; Parent "GBI_18662-RC"; gene_name "GBI_18662"; previous_transcript_id "GBI_18662-RC";
Scaffold279	maker	CDS	1034211	1034297	.	+	2	gene_id "GBI_18662"; transcript_id "GBI_18662-RC"; Parent "GBI_18662-RC"; gene_name "GBI_18662"; previous_transcript_id "GBI_18662-RC";
Scaffold279	maker	CDS	1034407	1034617	.	+	2	gene_id "GBI_18662"; transcript_id "GBI_18662-RC"; Parent "GBI_18662-RC"; gene_name "GBI_18662"; previous_transcript_id "GBI_18662-RC";
Scaffold279	maker	CDS	1034741	1034925	.	+	1	gene_id "GBI_18662"; transcript_id "GBI_18662-RC"; Parent "GBI_18662-RC"; gene_name "GBI_18662"; previous_transcript_id "GBI_18662-RC";
Scaffold279	maker	CDS	1035228	1035572	.	+	2	gene_id "GBI_18662"; transcript_id "GBI_18662-RC"; Parent "GBI_18662-RC"; gene_name "GBI_18662"; previous_transcript_id "GBI_18662-RC";
Scaffold279	maker	CDS	1035744	1036012	.	+	2	gene_id "GBI_18662"; transcript_id "GBI_18662-RC"; Parent "GBI_18662-RC"; gene_name "GBI_18662"; previous_transcript_id "GBI_18662-RC";
Scaffold279	maker	CDS	1036368	1036544	.	+	0	gene_id "GBI_18662"; transcript_id "GBI_18662-RC"; Parent "GBI_18662-RC"; gene_name "GBI_18662"; previous_transcript_id "GBI_18662-RC";
Scaffold279	maker	CDS	1036640	1036760	.	+	0	gene_id "GBI_18662"; transcript_id "GBI_18662-RC"; Parent "GBI_18662-RC"; gene_name "GBI_18662"; previous_transcript_id "GBI_18662-RC";
Scaffold279	maker	CDS	1038380	1038546	.	+	2	gene_id "GBI_18662"; transcript_id "GBI_18662-RC"; Parent "GBI_18662-RC"; gene_name "GBI_18662"; previous_transcript_id "GBI_18662-RC";
Scaffold279	AGAT	five_prime_UTR	1000816	1000937	.	+	.	gene_id "GBI_18662"; transcript_id "GBI_18662-RC"; Parent "GBI_18662-RC"; gene_name "GBI_18662"; previous_transcript_id "GBI_18662-RC";
Scaffold279	AGAT	three_prime_UTR	1038547	1039502	.	+	.	gene_id "GBI_18662"; transcript_id "GBI_18662-RC"; Parent "GBI_18662-RC"; gene_name "GBI_18662"; previous_transcript_id "GBI_18662-RC";
Scaffold279	maker	CDS	1000938	1000976	.	+	0	gene_id "GBI_18662"; transcript_id "GBI_18662-RD"; Parent "GBI_18662-RD"; gene_name "GBI_18662"; previous_transcript_id "GBI_18662-RD";
Scaffold279	maker	CDS	1031469	1031541	.	+	0	gene_id "GBI_18662"; transcript_id "GBI_18662-RD"; Parent "GBI_18662-RD"; gene_name "GBI_18662"; previous_transcript_id "GBI_18662-RD";
Scaffold279	maker	CDS	1031636	1031800	.	+	2	gene_id "GBI_18662"; transcript_id "GBI_18662-RD"; Parent "GBI_18662-RD"; gene_name "GBI_18662"; previous_transcript_id "GBI_18662-RD";
Scaffold279	maker	CDS	1034012	1034125	.	+	2	gene_id "GBI_18662"; transcript_id "GBI_18662-RD"; Parent "GBI_18662-RD"; gene_name "GBI_18662"; previous_transcript_id "GBI_18662-RD";
Scaffold279	maker	CDS	1034211	1034297	.	+	2	gene_id "GBI_18662"; transcript_id "GBI_18662-RD"; Parent "GBI_18662-RD"; gene_name "GBI_18662"; previous_transcript_id "GBI_18662-RD";
Scaffold279	maker	CDS	1034407	1034617	.	+	2	gene_id "GBI_18662"; transcript_id "GBI_18662-RD"; Parent "GBI_18662-RD"; gene_name "GBI_18662"; previous_transcript_id "GBI_18662-RD";
Scaffold279	maker	CDS	1034741	1034925	.	+	1	gene_id "GBI_18662"; transcript_id "GBI_18662-RD"; Parent "GBI_18662-RD"; gene_name "GBI_18662"; previous_transcript_id "GBI_18662-RD";
Scaffold279	maker	CDS	1035228	1035572	.	+	2	gene_id "GBI_18662"; transcript_id "GBI_18662-RD"; Parent "GBI_18662-RD"; gene_name "GBI_18662"; previous_transcript_id "GBI_18662-RD";
Scaffold279	maker	CDS	1035744	1036012	.	+	2	gene_id "GBI_18662"; transcript_id "GBI_18662-RD"; Parent "GBI_18662-RD"; gene_name "GBI_18662"; previous_transcript_id "GBI_18662-RD";
Scaffold279	maker	CDS	1036368	1036526	.	+	0	gene_id "GBI_18662"; transcript_id "GBI_18662-RD"; Parent "GBI_18662-RD"; gene_name "GBI_18662"; previous_transcript_id "GBI_18662-RD";
Scaffold279	maker	CDS	1036640	1036760	.	+	0	gene_id "GBI_18662"; transcript_id "GBI_18662-RD"; Parent "GBI_18662-RD"; gene_name "GBI_18662"; previous_transcript_id "GBI_18662-RD";
Scaffold279	maker	CDS	1038380	1038537	.	+	2	gene_id "GBI_18662"; transcript_id "GBI_18662-RD"; Parent "GBI_18662-RD"; gene_name "GBI_18662"; previous_transcript_id "GBI_18662-RD";
Scaffold279	maker	CDS	1049710	1049790	.	+	0	gene_id "GBI_18662"; transcript_id "GBI_18662-RD"; Parent "GBI_18662-RD"; gene_name "GBI_18662"; previous_transcript_id "GBI_18662-RD";
Scaffold279	AGAT	five_prime_UTR	1000816	1000937	.	+	.	gene_id "GBI_18662"; transcript_id "GBI_18662-RD"; Parent "GBI_18662-RD"; gene_name "GBI_18662"; previous_transcript_id "GBI_18662-RD";
Scaffold279	AGAT	gene	1054398	1054564	.	-	.	gene_id "GBI_18663"; gene_name "GBI_18663";
Scaffold279	AGAT	transcript	1054398	1054564	.	-	.	gene_id "GBI_18663"; transcript_id "GBI_18663-RA"; Parent "GBI_18663"; gene_name "GBI_18663";
Scaffold279	maker	exon	1054398	1054410	.	-	.	gene_id "GBI_18663"; transcript_id "GBI_18663-RA"; Parent "GBI_18663-RA"; gene_name "GBI_18663";
Scaffold279	maker	exon	1054431	1054564	.	-	.	gene_id "GBI_18663"; transcript_id "GBI_18663-RA"; Parent "GBI_18663-RA"; gene_name "GBI_18663";
Scaffold279	maker	CDS	1054398	1054410	.	-	1	gene_id "GBI_18663"; transcript_id "GBI_18663-RA"; Parent "GBI_18663-RA"; gene_name "GBI_18663";
Scaffold279	maker	CDS	1054431	1054564	.	-	0	gene_id "GBI_18663"; transcript_id "GBI_18663-RA"; Parent "GBI_18663-RA"; gene_name "GBI_18663";
Scaffold279	AGAT	gene	1056402	1080218	.	-	.	gene_id "GBI_18664"; gene_name "GBI_18664";
Scaffold279	AGAT	transcript	1056402	1074247	.	-	.	gene_id "GBI_18664"; transcript_id "GBI_18664-RA"; Parent "GBI_18664"; gene_name "GBI_18664";
Scaffold279	maker	exon	1056402	1060540	.	-	.	gene_id "GBI_18664"; transcript_id "GBI_18664-RA"; Parent "GBI_18664-RA"; gene_name "GBI_18664";
Scaffold279	maker	exon	1073036	1073191	.	-	.	gene_id "GBI_18664"; transcript_id "GBI_18664-RA"; Parent "GBI_18664-RA"; gene_name "GBI_18664";
Scaffold279	maker	exon	1073305	1073395	.	-	.	gene_id "GBI_18664"; transcript_id "GBI_18664-RA"; Parent "GBI_18664-RA"; gene_name "GBI_18664";
Scaffold279	maker	exon	1073751	1073865	.	-	.	gene_id "GBI_18664"; transcript_id "GBI_18664-RA"; Parent "GBI_18664-RA"; gene_name "GBI_18664";
Scaffold279	maker	exon	1074003	1074247	.	-	.	gene_id "GBI_18664"; transcript_id "GBI_18664-RA"; Parent "GBI_18664-RA"; gene_name "GBI_18664";
Scaffold279	AGAT	transcript	1056402	1074247	.	-	.	gene_id "GBI_18664"; transcript_id "GBI_18664-RB"; Parent "GBI_18664"; gene_name "GBI_18664";
Scaffold279	maker	exon	1056402	1059938	.	-	.	gene_id "GBI_18664"; transcript_id "GBI_18664-RB"; Parent "GBI_18664-RB"; gene_name "GBI_18664"; previous_transcript_id "GBI_18664-RB";
Scaffold279	maker	exon	1060294	1060540	.	-	.	gene_id "GBI_18664"; transcript_id "GBI_18664-RB"; Parent "GBI_18664-RB"; gene_name "GBI_18664"; previous_transcript_id "GBI_18664-RB";
Scaffold279	maker	exon	1073036	1073191	.	-	.	gene_id "GBI_18664"; transcript_id "GBI_18664-RB"; Parent "GBI_18664-RB"; gene_name "GBI_18664"; previous_transcript_id "GBI_18664-RB";
Scaffold279	maker	exon	1073305	1073395	.	-	.	gene_id "GBI_18664"; transcript_id "GBI_18664-RB"; Parent "GBI_18664-RB"; gene_name "GBI_18664"; previous_transcript_id "GBI_18664-RB";
Scaffold279	maker	exon	1073751	1073865	.	-	.	gene_id "GBI_18664"; transcript_id "GBI_18664-RB"; Parent "GBI_18664-RB"; gene_name "GBI_18664"; previous_transcript_id "GBI_18664-RB";
Scaffold279	maker	exon	1074003	1074247	.	-	.	gene_id "GBI_18664"; transcript_id "GBI_18664-RB"; Parent "GBI_18664-RB"; gene_name "GBI_18664"; previous_transcript_id "GBI_18664-RB";
Scaffold279	StringTie	transcript	1071309	1074218	.	-	.	gene_id "GBI_18664"; transcript_id "GBI_18664.3"; gene_name "GBI_18664"; oId "STRG.25983.5"; cmp_ref "GBI_18664-RA"; class_code "j"; tss_id "TSS18257";
Scaffold279	StringTie	exon	1071309	1073191	.	-	.	gene_id "GBI_18664"; transcript_id "GBI_18664.3"; exon_number "1";
Scaffold279	StringTie	exon	1073305	1073395	.	-	.	gene_id "GBI_18664"; transcript_id "GBI_18664.3"; exon_number "2";
Scaffold279	StringTie	exon	1073751	1073865	.	-	.	gene_id "GBI_18664"; transcript_id "GBI_18664.3"; exon_number "3";
Scaffold279	StringTie	exon	1074053	1074218	.	-	.	gene_id "GBI_18664"; transcript_id "GBI_18664.3"; exon_number "4";
Scaffold279	StringTie	transcript	1071309	1074218	.	-	.	gene_id "GBI_18664"; transcript_id "GBI_18664.4"; gene_name "GBI_18664"; oId "STRG.25983.4"; cmp_ref "GBI_18664-RA"; class_code "j"; tss_id "TSS18257";
Scaffold279	StringTie	exon	1071309	1073191	.	-	.	gene_id "GBI_18664"; transcript_id "GBI_18664.4"; exon_number "1";
Scaffold279	StringTie	exon	1073305	1073395	.	-	.	gene_id "GBI_18664"; transcript_id "GBI_18664.4"; exon_number "2";
Scaffold279	StringTie	exon	1073751	1073865	.	-	.	gene_id "GBI_18664"; transcript_id "GBI_18664.4"; exon_number "3";
Scaffold279	StringTie	exon	1074003	1074218	.	-	.	gene_id "GBI_18664"; transcript_id "GBI_18664.4"; exon_number "4";
Scaffold279	StringTie	transcript	1071309	1080218	.	-	.	gene_id "GBI_18664"; transcript_id "GBI_18664.5"; gene_name "GBI_18664"; oId "STRG.25983.3"; cmp_ref "GBI_18664-RA"; class_code "j"; tss_id "TSS18258";
Scaffold279	StringTie	exon	1071309	1073191	.	-	.	gene_id "GBI_18664"; transcript_id "GBI_18664.5"; exon_number "1";
Scaffold279	StringTie	exon	1073305	1073395	.	-	.	gene_id "GBI_18664"; transcript_id "GBI_18664.5"; exon_number "2";
Scaffold279	StringTie	exon	1073751	1073865	.	-	.	gene_id "GBI_18664"; transcript_id "GBI_18664.5"; exon_number "3";
Scaffold279	StringTie	exon	1080078	1080218	.	-	.	gene_id "GBI_18664"; transcript_id "GBI_18664.5"; exon_number "4";
Scaffold279	maker	CDS	1060314	1060540	.	-	2	gene_id "GBI_18664"; transcript_id "GBI_18664-RA"; Parent "GBI_18664-RA"; gene_name "GBI_18664";
Scaffold279	maker	CDS	1073036	1073191	.	-	2	gene_id "GBI_18664"; transcript_id "GBI_18664-RA"; Parent "GBI_18664-RA"; gene_name "GBI_18664";
Scaffold279	maker	CDS	1073305	1073395	.	-	0	gene_id "GBI_18664"; transcript_id "GBI_18664-RA"; Parent "GBI_18664-RA"; gene_name "GBI_18664";
Scaffold279	maker	CDS	1073751	1073780	.	-	0	gene_id "GBI_18664"; transcript_id "GBI_18664-RA"; Parent "GBI_18664-RA"; gene_name "GBI_18664";
Scaffold279	AGAT	five_prime_UTR	1073781	1073865	.	-	.	gene_id "GBI_18664"; transcript_id "GBI_18664-RA"; Parent "GBI_18664-RA"; gene_name "GBI_18664";
Scaffold279	AGAT	five_prime_UTR	1074003	1074247	.	-	.	gene_id "GBI_18664"; transcript_id "GBI_18664-RA"; Parent "GBI_18664-RA"; gene_name "GBI_18664";
Scaffold279	AGAT	three_prime_UTR	1056402	1060313	.	-	.	gene_id "GBI_18664"; transcript_id "GBI_18664-RA"; Parent "GBI_18664-RA"; gene_name "GBI_18664";
Scaffold279	maker	CDS	1060314	1060540	.	-	2	gene_id "GBI_18664"; transcript_id "GBI_18664-RB"; Parent "GBI_18664-RB"; gene_name "GBI_18664"; previous_transcript_id "GBI_18664-RB";
Scaffold279	maker	CDS	1073036	1073191	.	-	2	gene_id "GBI_18664"; transcript_id "GBI_18664-RB"; Parent "GBI_18664-RB"; gene_name "GBI_18664"; previous_transcript_id "GBI_18664-RB";
Scaffold279	maker	CDS	1073305	1073395	.	-	0	gene_id "GBI_18664"; transcript_id "GBI_18664-RB"; Parent "GBI_18664-RB"; gene_name "GBI_18664"; previous_transcript_id "GBI_18664-RB";
Scaffold279	maker	CDS	1073751	1073780	.	-	0	gene_id "GBI_18664"; transcript_id "GBI_18664-RB"; Parent "GBI_18664-RB"; gene_name "GBI_18664"; previous_transcript_id "GBI_18664-RB";
Scaffold279	AGAT	five_prime_UTR	1073781	1073865	.	-	.	gene_id "GBI_18664"; transcript_id "GBI_18664-RB"; Parent "GBI_18664-RB"; gene_name "GBI_18664"; previous_transcript_id "GBI_18664-RB";
Scaffold279	AGAT	five_prime_UTR	1074003	1074247	.	-	.	gene_id "GBI_18664"; transcript_id "GBI_18664-RB"; Parent "GBI_18664-RB"; gene_name "GBI_18664"; previous_transcript_id "GBI_18664-RB";
Scaffold279	AGAT	three_prime_UTR	1056402	1059938	.	-	.	gene_id "GBI_18664"; transcript_id "GBI_18664-RB"; Parent "GBI_18664-RB"; gene_name "GBI_18664"; previous_transcript_id "GBI_18664-RB";
Scaffold279	AGAT	three_prime_UTR	1060294	1060313	.	-	.	gene_id "GBI_18664"; transcript_id "GBI_18664-RB"; Parent "GBI_18664-RB"; gene_name "GBI_18664"; previous_transcript_id "GBI_18664-RB";
Scaffold279	AGAT	gene	1087596	1089109	.	-	.	gene_id "GBI_18665"; gene_name "GBI_18665";
Scaffold279	AGAT	transcript	1087596	1089109	.	-	.	gene_id "GBI_18665"; transcript_id "GBI_18665-RA"; Parent "GBI_18665"; gene_name "GBI_18665";
Scaffold279	maker	exon	1087596	1087729	.	-	.	gene_id "GBI_18665"; transcript_id "GBI_18665-RA"; Parent "GBI_18665-RA"; gene_name "GBI_18665";
Scaffold279	maker	exon	1088596	1088868	.	-	.	gene_id "GBI_18665"; transcript_id "GBI_18665-RA"; Parent "GBI_18665-RA"; gene_name "GBI_18665";
Scaffold279	maker	exon	1089016	1089109	.	-	.	gene_id "GBI_18665"; transcript_id "GBI_18665-RA"; Parent "GBI_18665-RA"; gene_name "GBI_18665";
Scaffold279	maker	CDS	1087596	1087729	.	-	2	gene_id "GBI_18665"; transcript_id "GBI_18665-RA"; Parent "GBI_18665-RA"; gene_name "GBI_18665";
Scaffold279	maker	CDS	1088596	1088868	.	-	2	gene_id "GBI_18665"; transcript_id "GBI_18665-RA"; Parent "GBI_18665-RA"; gene_name "GBI_18665";
Scaffold279	maker	CDS	1089016	1089109	.	-	0	gene_id "GBI_18665"; transcript_id "GBI_18665-RA"; Parent "GBI_18665-RA"; gene_name "GBI_18665";
Scaffold279	AGAT	gene	1093493	1097753	.	-	.	gene_id "GBI_18666"; gene_name "GBI_18666";
Scaffold279	AGAT	transcript	1093493	1095612	.	-	.	gene_id "GBI_18666"; transcript_id "GBI_18666-RA"; Parent "GBI_18666"; gene_name "GBI_18666";
Scaffold279	maker	exon	1093493	1093644	.	-	.	gene_id "GBI_18666"; transcript_id "GBI_18666-RA"; Parent "GBI_18666-RA"; gene_name "GBI_18666";
Scaffold279	maker	exon	1095478	1095612	.	-	.	gene_id "GBI_18666"; transcript_id "GBI_18666-RA"; Parent "GBI_18666-RA"; gene_name "GBI_18666";
Scaffold279	StringTie	transcript	1095468	1097753	.	-	.	gene_id "GBI_18666"; transcript_id "GBI_18666.2"; gene_name "GBI_18666"; oId "STRG.25984.1"; cmp_ref "GBI_18666-RA"; class_code "o"; tss_id "TSS18259";
Scaffold279	StringTie	exon	1095468	1095612	.	-	.	gene_id "GBI_18666"; transcript_id "GBI_18666.2"; exon_number "1";
Scaffold279	StringTie	exon	1096363	1096537	.	-	.	gene_id "GBI_18666"; transcript_id "GBI_18666.2"; exon_number "2";
Scaffold279	StringTie	exon	1097592	1097753	.	-	.	gene_id "GBI_18666"; transcript_id "GBI_18666.2"; exon_number "3";
Scaffold279	maker	CDS	1093493	1093644	.	-	2	gene_id "GBI_18666"; transcript_id "GBI_18666-RA"; Parent "GBI_18666-RA"; gene_name "GBI_18666";
Scaffold279	maker	CDS	1095478	1095529	.	-	0	gene_id "GBI_18666"; transcript_id "GBI_18666-RA"; Parent "GBI_18666-RA"; gene_name "GBI_18666";
Scaffold279	AGAT	five_prime_UTR	1095530	1095612	.	-	.	gene_id "GBI_18666"; transcript_id "GBI_18666-RA"; Parent "GBI_18666-RA"; gene_name "GBI_18666";
Scaffold280	AGAT	gene	2367	28447	.	-	.	gene_id "GBI_18669"; gene_name "GBI_18669";
Scaffold280	AGAT	transcript	2367	28053	.	-	.	gene_id "GBI_18669"; transcript_id "GBI_18669-RA"; Parent "GBI_18669"; gene_name "GBI_18669";
Scaffold280	maker	exon	2367	6520	.	-	.	gene_id "GBI_18669"; transcript_id "GBI_18669-RA"; Parent "GBI_18669-RA"; gene_name "GBI_18669";
Scaffold280	maker	exon	7609	7773	.	-	.	gene_id "GBI_18669"; transcript_id "GBI_18669-RA"; Parent "GBI_18669-RA"; gene_name "GBI_18669";
Scaffold280	maker	exon	7973	8132	.	-	.	gene_id "GBI_18669"; transcript_id "GBI_18669-RA"; Parent "GBI_18669-RA"; gene_name "GBI_18669";
Scaffold280	maker	exon	22641	22755	.	-	.	gene_id "GBI_18669"; transcript_id "GBI_18669-RA"; Parent "GBI_18669-RA"; gene_name "GBI_18669";
Scaffold280	maker	exon	23031	23242	.	-	.	gene_id "GBI_18669"; transcript_id "GBI_18669-RA"; Parent "GBI_18669-RA"; gene_name "GBI_18669";
Scaffold280	maker	exon	26961	27100	.	-	.	gene_id "GBI_18669"; transcript_id "GBI_18669-RA"; Parent "GBI_18669-RA"; gene_name "GBI_18669";
Scaffold280	maker	exon	27869	28053	.	-	.	gene_id "GBI_18669"; transcript_id "GBI_18669-RA"; Parent "GBI_18669-RA"; gene_name "GBI_18669";
Scaffold280	AGAT	transcript	2367	28447	.	-	.	gene_id "GBI_18669"; transcript_id "GBI_18669-RB"; Parent "GBI_18669"; gene_name "GBI_18669";
Scaffold280	maker	exon	2367	6520	.	-	.	gene_id "GBI_18669"; transcript_id "GBI_18669-RB"; Parent "GBI_18669-RB"; gene_name "GBI_18669"; previous_transcript_id "GBI_18669-RB";
Scaffold280	maker	exon	7609	7773	.	-	.	gene_id "GBI_18669"; transcript_id "GBI_18669-RB"; Parent "GBI_18669-RB"; gene_name "GBI_18669"; previous_transcript_id "GBI_18669-RB";
Scaffold280	maker	exon	7973	8132	.	-	.	gene_id "GBI_18669"; transcript_id "GBI_18669-RB"; Parent "GBI_18669-RB"; gene_name "GBI_18669"; previous_transcript_id "GBI_18669-RB";
Scaffold280	maker	exon	22641	22755	.	-	.	gene_id "GBI_18669"; transcript_id "GBI_18669-RB"; Parent "GBI_18669-RB"; gene_name "GBI_18669"; previous_transcript_id "GBI_18669-RB";
Scaffold280	maker	exon	23031	23242	.	-	.	gene_id "GBI_18669"; transcript_id "GBI_18669-RB"; Parent "GBI_18669-RB"; gene_name "GBI_18669"; previous_transcript_id "GBI_18669-RB";
Scaffold280	maker	exon	26961	27100	.	-	.	gene_id "GBI_18669"; transcript_id "GBI_18669-RB"; Parent "GBI_18669-RB"; gene_name "GBI_18669"; previous_transcript_id "GBI_18669-RB";
Scaffold280	maker	exon	27869	28053	.	-	.	gene_id "GBI_18669"; transcript_id "GBI_18669-RB"; Parent "GBI_18669-RB"; gene_name "GBI_18669"; previous_transcript_id "GBI_18669-RB";
Scaffold280	maker	exon	28129	28447	.	-	.	gene_id "GBI_18669"; transcript_id "GBI_18669-RB"; Parent "GBI_18669-RB"; gene_name "GBI_18669"; previous_transcript_id "GBI_18669-RB";
Scaffold280	maker	CDS	6439	6520	.	-	1	gene_id "GBI_18669"; transcript_id "GBI_18669-RA"; Parent "GBI_18669-RA"; gene_name "GBI_18669";
Scaffold280	maker	CDS	7609	7773	.	-	1	gene_id "GBI_18669"; transcript_id "GBI_18669-RA"; Parent "GBI_18669-RA"; gene_name "GBI_18669";
Scaffold280	maker	CDS	7973	8132	.	-	2	gene_id "GBI_18669"; transcript_id "GBI_18669-RA"; Parent "GBI_18669-RA"; gene_name "GBI_18669";
Scaffold280	maker	CDS	22641	22755	.	-	0	gene_id "GBI_18669"; transcript_id "GBI_18669-RA"; Parent "GBI_18669-RA"; gene_name "GBI_18669";
Scaffold280	maker	CDS	23031	23242	.	-	2	gene_id "GBI_18669"; transcript_id "GBI_18669-RA"; Parent "GBI_18669-RA"; gene_name "GBI_18669";
Scaffold280	maker	CDS	26961	27100	.	-	1	gene_id "GBI_18669"; transcript_id "GBI_18669-RA"; Parent "GBI_18669-RA"; gene_name "GBI_18669";
Scaffold280	maker	CDS	27869	28053	.	-	0	gene_id "GBI_18669"; transcript_id "GBI_18669-RA"; Parent "GBI_18669-RA"; gene_name "GBI_18669";
Scaffold280	AGAT	three_prime_UTR	2367	6438	.	-	.	gene_id "GBI_18669"; transcript_id "GBI_18669-RA"; Parent "GBI_18669-RA"; gene_name "GBI_18669";
Scaffold280	maker	CDS	6439	6520	.	-	1	gene_id "GBI_18669"; transcript_id "GBI_18669-RB"; Parent "GBI_18669-RB"; gene_name "GBI_18669"; previous_transcript_id "GBI_18669-RB";
Scaffold280	maker	CDS	7609	7773	.	-	1	gene_id "GBI_18669"; transcript_id "GBI_18669-RB"; Parent "GBI_18669-RB"; gene_name "GBI_18669"; previous_transcript_id "GBI_18669-RB";
Scaffold280	maker	CDS	7973	8132	.	-	2	gene_id "GBI_18669"; transcript_id "GBI_18669-RB"; Parent "GBI_18669-RB"; gene_name "GBI_18669"; previous_transcript_id "GBI_18669-RB";
Scaffold280	maker	CDS	22641	22755	.	-	0	gene_id "GBI_18669"; transcript_id "GBI_18669-RB"; Parent "GBI_18669-RB"; gene_name "GBI_18669"; previous_transcript_id "GBI_18669-RB";
Scaffold280	maker	CDS	23031	23242	.	-	2	gene_id "GBI_18669"; transcript_id "GBI_18669-RB"; Parent "GBI_18669-RB"; gene_name "GBI_18669"; previous_transcript_id "GBI_18669-RB";
Scaffold280	maker	CDS	26961	27100	.	-	1	gene_id "GBI_18669"; transcript_id "GBI_18669-RB"; Parent "GBI_18669-RB"; gene_name "GBI_18669"; previous_transcript_id "GBI_18669-RB";
Scaffold280	maker	CDS	27869	28053	.	-	0	gene_id "GBI_18669"; transcript_id "GBI_18669-RB"; Parent "GBI_18669-RB"; gene_name "GBI_18669"; previous_transcript_id "GBI_18669-RB";
Scaffold280	maker	CDS	28129	28152	.	-	0	gene_id "GBI_18669"; transcript_id "GBI_18669-RB"; Parent "GBI_18669-RB"; gene_name "GBI_18669"; previous_transcript_id "GBI_18669-RB";
Scaffold280	AGAT	five_prime_UTR	28153	28447	.	-	.	gene_id "GBI_18669"; transcript_id "GBI_18669-RB"; Parent "GBI_18669-RB"; gene_name "GBI_18669"; previous_transcript_id "GBI_18669-RB";
Scaffold280	AGAT	three_prime_UTR	2367	6438	.	-	.	gene_id "GBI_18669"; transcript_id "GBI_18669-RB"; Parent "GBI_18669-RB"; gene_name "GBI_18669"; previous_transcript_id "GBI_18669-RB";
Scaffold280	AGAT	transcript	3858	28053	.	-	.	gene_id "GBI_18669"; transcript_id "GBI_18669-RC"; Parent "GBI_18669"; gene_name "GBI_18669";
Scaffold280	maker	exon	3858	5172	.	-	.	gene_id "GBI_18669"; transcript_id "GBI_18669-RC"; Parent "GBI_18669-RC"; gene_name "GBI_18669"; previous_transcript_id "GBI_18669-RC";
Scaffold280	maker	exon	5232	6520	.	-	.	gene_id "GBI_18669"; transcript_id "GBI_18669-RC"; Parent "GBI_18669-RC"; gene_name "GBI_18669"; previous_transcript_id "GBI_18669-RC";
Scaffold280	maker	exon	7609	7773	.	-	.	gene_id "GBI_18669"; transcript_id "GBI_18669-RC"; Parent "GBI_18669-RC"; gene_name "GBI_18669"; previous_transcript_id "GBI_18669-RC";
Scaffold280	maker	exon	7973	8132	.	-	.	gene_id "GBI_18669"; transcript_id "GBI_18669-RC"; Parent "GBI_18669-RC"; gene_name "GBI_18669"; previous_transcript_id "GBI_18669-RC";
Scaffold280	maker	exon	22641	22755	.	-	.	gene_id "GBI_18669"; transcript_id "GBI_18669-RC"; Parent "GBI_18669-RC"; gene_name "GBI_18669"; previous_transcript_id "GBI_18669-RC";
Scaffold280	maker	exon	23031	23242	.	-	.	gene_id "GBI_18669"; transcript_id "GBI_18669-RC"; Parent "GBI_18669-RC"; gene_name "GBI_18669"; previous_transcript_id "GBI_18669-RC";
Scaffold280	maker	exon	26961	27100	.	-	.	gene_id "GBI_18669"; transcript_id "GBI_18669-RC"; Parent "GBI_18669-RC"; gene_name "GBI_18669"; previous_transcript_id "GBI_18669-RC";
Scaffold280	maker	exon	27869	28053	.	-	.	gene_id "GBI_18669"; transcript_id "GBI_18669-RC"; Parent "GBI_18669-RC"; gene_name "GBI_18669"; previous_transcript_id "GBI_18669-RC";
Scaffold280	StringTie	transcript	6180	28336	.	-	.	gene_id "GBI_18669"; transcript_id "GBI_18669.4"; gene_name "GBI_18669"; oId "STRG.25987.1"; cmp_ref "GBI_18669-RB"; class_code "j"; tss_id "TSS18459";
Scaffold280	StringTie	exon	6180	6520	.	-	.	gene_id "GBI_18669"; transcript_id "GBI_18669.4"; exon_number "1";
Scaffold280	StringTie	exon	7609	7773	.	-	.	gene_id "GBI_18669"; transcript_id "GBI_18669.4"; exon_number "2";
Scaffold280	StringTie	exon	7973	8132	.	-	.	gene_id "GBI_18669"; transcript_id "GBI_18669.4"; exon_number "3";
Scaffold280	StringTie	exon	22641	22755	.	-	.	gene_id "GBI_18669"; transcript_id "GBI_18669.4"; exon_number "4";
Scaffold280	StringTie	exon	23031	23223	.	-	.	gene_id "GBI_18669"; transcript_id "GBI_18669.4"; exon_number "5";
Scaffold280	StringTie	exon	25053	25224	.	-	.	gene_id "GBI_18669"; transcript_id "GBI_18669.4"; exon_number "6";
Scaffold280	StringTie	exon	26961	27078	.	-	.	gene_id "GBI_18669"; transcript_id "GBI_18669.4"; exon_number "7";
Scaffold280	StringTie	exon	27832	28336	.	-	.	gene_id "GBI_18669"; transcript_id "GBI_18669.4"; exon_number "8";
Scaffold280	StringTie	transcript	6719	28336	.	-	.	gene_id "GBI_18669"; transcript_id "GBI_18669.5"; gene_name "GBI_18669"; oId "STRG.25987.4"; cmp_ref "GBI_18669-RB"; class_code "j"; tss_id "TSS18459";
Scaffold280	StringTie	exon	6719	7773	.	-	.	gene_id "GBI_18669"; transcript_id "GBI_18669.5"; exon_number "1";
Scaffold280	StringTie	exon	7973	8132	.	-	.	gene_id "GBI_18669"; transcript_id "GBI_18669.5"; exon_number "2";
Scaffold280	StringTie	exon	20992	21167	.	-	.	gene_id "GBI_18669"; transcript_id "GBI_18669.5"; exon_number "3";
Scaffold280	StringTie	exon	22641	22755	.	-	.	gene_id "GBI_18669"; transcript_id "GBI_18669.5"; exon_number "4";
Scaffold280	StringTie	exon	23031	23223	.	-	.	gene_id "GBI_18669"; transcript_id "GBI_18669.5"; exon_number "5";
Scaffold280	StringTie	exon	25053	25224	.	-	.	gene_id "GBI_18669"; transcript_id "GBI_18669.5"; exon_number "6";
Scaffold280	StringTie	exon	26961	27711	.	-	.	gene_id "GBI_18669"; transcript_id "GBI_18669.5"; exon_number "7";
Scaffold280	StringTie	exon	27832	28053	.	-	.	gene_id "GBI_18669"; transcript_id "GBI_18669.5"; exon_number "8";
Scaffold280	StringTie	exon	28129	28336	.	-	.	gene_id "GBI_18669"; transcript_id "GBI_18669.5"; exon_number "9";
Scaffold280	StringTie	transcript	6719	28336	.	-	.	gene_id "GBI_18669"; transcript_id "GBI_18669.6"; gene_name "GBI_18669"; oId "STRG.25987.3"; cmp_ref "GBI_18669-RB"; class_code "j"; tss_id "TSS18459";
Scaffold280	StringTie	exon	6719	7773	.	-	.	gene_id "GBI_18669"; transcript_id "GBI_18669.6"; exon_number "1";
Scaffold280	StringTie	exon	7973	8132	.	-	.	gene_id "GBI_18669"; transcript_id "GBI_18669.6"; exon_number "2";
Scaffold280	StringTie	exon	22641	22755	.	-	.	gene_id "GBI_18669"; transcript_id "GBI_18669.6"; exon_number "3";
Scaffold280	StringTie	exon	23031	23223	.	-	.	gene_id "GBI_18669"; transcript_id "GBI_18669.6"; exon_number "4";
Scaffold280	StringTie	exon	25053	25224	.	-	.	gene_id "GBI_18669"; transcript_id "GBI_18669.6"; exon_number "5";
Scaffold280	StringTie	exon	26961	27711	.	-	.	gene_id "GBI_18669"; transcript_id "GBI_18669.6"; exon_number "6";
Scaffold280	StringTie	exon	27832	28336	.	-	.	gene_id "GBI_18669"; transcript_id "GBI_18669.6"; exon_number "7";
Scaffold280	StringTie	transcript	6719	28336	.	-	.	gene_id "GBI_18669"; transcript_id "GBI_18669.7"; gene_name "GBI_18669"; oId "STRG.25987.2"; cmp_ref "GBI_18669-RB"; class_code "j"; tss_id "TSS18459";
Scaffold280	StringTie	exon	6719	7773	.	-	.	gene_id "GBI_18669"; transcript_id "GBI_18669.7"; exon_number "1";
Scaffold280	StringTie	exon	7973	8132	.	-	.	gene_id "GBI_18669"; transcript_id "GBI_18669.7"; exon_number "2";
Scaffold280	StringTie	exon	22314	22384	.	-	.	gene_id "GBI_18669"; transcript_id "GBI_18669.7"; exon_number "3";
Scaffold280	StringTie	exon	22641	22755	.	-	.	gene_id "GBI_18669"; transcript_id "GBI_18669.7"; exon_number "4";
Scaffold280	StringTie	exon	23031	23223	.	-	.	gene_id "GBI_18669"; transcript_id "GBI_18669.7"; exon_number "5";
Scaffold280	StringTie	exon	25053	25224	.	-	.	gene_id "GBI_18669"; transcript_id "GBI_18669.7"; exon_number "6";
Scaffold280	StringTie	exon	26961	27078	.	-	.	gene_id "GBI_18669"; transcript_id "GBI_18669.7"; exon_number "7";
Scaffold280	StringTie	exon	27832	28336	.	-	.	gene_id "GBI_18669"; transcript_id "GBI_18669.7"; exon_number "8";
Scaffold280	maker	CDS	6439	6520	.	-	1	gene_id "GBI_18669"; transcript_id "GBI_18669-RC"; Parent "GBI_18669-RC"; gene_name "GBI_18669"; previous_transcript_id "GBI_18669-RC";
Scaffold280	maker	CDS	7609	7773	.	-	1	gene_id "GBI_18669"; transcript_id "GBI_18669-RC"; Parent "GBI_18669-RC"; gene_name "GBI_18669"; previous_transcript_id "GBI_18669-RC";
Scaffold280	maker	CDS	7973	8132	.	-	2	gene_id "GBI_18669"; transcript_id "GBI_18669-RC"; Parent "GBI_18669-RC"; gene_name "GBI_18669"; previous_transcript_id "GBI_18669-RC";
Scaffold280	maker	CDS	22641	22755	.	-	0	gene_id "GBI_18669"; transcript_id "GBI_18669-RC"; Parent "GBI_18669-RC"; gene_name "GBI_18669"; previous_transcript_id "GBI_18669-RC";
Scaffold280	maker	CDS	23031	23242	.	-	2	gene_id "GBI_18669"; transcript_id "GBI_18669-RC"; Parent "GBI_18669-RC"; gene_name "GBI_18669"; previous_transcript_id "GBI_18669-RC";
Scaffold280	maker	CDS	26961	27100	.	-	1	gene_id "GBI_18669"; transcript_id "GBI_18669-RC"; Parent "GBI_18669-RC"; gene_name "GBI_18669"; previous_transcript_id "GBI_18669-RC";
Scaffold280	maker	CDS	27869	28053	.	-	0	gene_id "GBI_18669"; transcript_id "GBI_18669-RC"; Parent "GBI_18669-RC"; gene_name "GBI_18669"; previous_transcript_id "GBI_18669-RC";
Scaffold280	AGAT	three_prime_UTR	3858	5172	.	-	.	gene_id "GBI_18669"; transcript_id "GBI_18669-RC"; Parent "GBI_18669-RC"; gene_name "GBI_18669"; previous_transcript_id "GBI_18669-RC";
Scaffold280	AGAT	three_prime_UTR	5232	6438	.	-	.	gene_id "GBI_18669"; transcript_id "GBI_18669-RC"; Parent "GBI_18669-RC"; gene_name "GBI_18669"; previous_transcript_id "GBI_18669-RC";
Scaffold280	AGAT	gene	30426	116526	.	-	.	gene_id "GBI_18670"; gene_name "GBI_18670";
Scaffold280	StringTie	transcript	30426	34687	.	-	.	gene_id "GBI_18670"; transcript_id "GBI_18670.1"; gene_name "GBI_18670"; oId "STRG.25989.2"; cmp_ref "GBI_18670-RB"; class_code "n"; tss_id "TSS18460";
Scaffold280	StringTie	exon	30426	33936	.	-	.	gene_id "GBI_18670"; transcript_id "GBI_18670.1"; exon_number "1";
Scaffold280	StringTie	exon	34052	34225	.	-	.	gene_id "GBI_18670"; transcript_id "GBI_18670.1"; exon_number "2";
Scaffold280	StringTie	exon	34334	34687	.	-	.	gene_id "GBI_18670"; transcript_id "GBI_18670.1"; exon_number "3";
Scaffold280	StringTie	transcript	30426	116526	.	-	.	gene_id "GBI_18670"; transcript_id "GBI_18670.2"; gene_name "GBI_18670"; oId "STRG.25989.1"; cmp_ref "GBI_18670-RB"; class_code "n"; tss_id "TSS18461";
Scaffold280	StringTie	exon	30426	33917	.	-	.	gene_id "GBI_18670"; transcript_id "GBI_18670.2"; exon_number "1";
Scaffold280	StringTie	exon	34052	34225	.	-	.	gene_id "GBI_18670"; transcript_id "GBI_18670.2"; exon_number "2";
Scaffold280	StringTie	exon	116418	116526	.	-	.	gene_id "GBI_18670"; transcript_id "GBI_18670.2"; exon_number "3";
Scaffold280	AGAT	transcript	31385	34246	.	-	.	gene_id "GBI_18670"; transcript_id "GBI_18670-RA"; Parent "GBI_18670"; gene_name "GBI_18670";
Scaffold280	maker	exon	31385	32039	.	-	.	gene_id "GBI_18670"; transcript_id "GBI_18670-RA"; Parent "GBI_18670-RA"; gene_name "GBI_18670";
Scaffold280	maker	exon	33722	33917	.	-	.	gene_id "GBI_18670"; transcript_id "GBI_18670-RA"; Parent "GBI_18670-RA"; gene_name "GBI_18670";
Scaffold280	maker	exon	34052	34246	.	-	.	gene_id "GBI_18670"; transcript_id "GBI_18670-RA"; Parent "GBI_18670-RA"; gene_name "GBI_18670";
Scaffold280	AGAT	transcript	31385	34687	.	-	.	gene_id "GBI_18670"; transcript_id "GBI_18670-RB"; Parent "GBI_18670"; gene_name "GBI_18670";
Scaffold280	maker	exon	31385	32039	.	-	.	gene_id "GBI_18670"; transcript_id "GBI_18670-RB"; Parent "GBI_18670-RB"; gene_name "GBI_18670"; previous_transcript_id "GBI_18670-RB";
Scaffold280	maker	exon	33722	33917	.	-	.	gene_id "GBI_18670"; transcript_id "GBI_18670-RB"; Parent "GBI_18670-RB"; gene_name "GBI_18670"; previous_transcript_id "GBI_18670-RB";
Scaffold280	maker	exon	34052	34225	.	-	.	gene_id "GBI_18670"; transcript_id "GBI_18670-RB"; Parent "GBI_18670-RB"; gene_name "GBI_18670"; previous_transcript_id "GBI_18670-RB";
Scaffold280	maker	exon	34334	34687	.	-	.	gene_id "GBI_18670"; transcript_id "GBI_18670-RB"; Parent "GBI_18670-RB"; gene_name "GBI_18670"; previous_transcript_id "GBI_18670-RB";
Scaffold280	AGAT	transcript	31385	36284	.	-	.	gene_id "GBI_18670"; transcript_id "GBI_18670-RC"; Parent "GBI_18670"; gene_name "GBI_18670";
Scaffold280	maker	exon	31385	32039	.	-	.	gene_id "GBI_18670"; transcript_id "GBI_18670-RC"; Parent "GBI_18670-RC"; gene_name "GBI_18670"; previous_transcript_id "GBI_18670-RC";
Scaffold280	maker	exon	33722	33917	.	-	.	gene_id "GBI_18670"; transcript_id "GBI_18670-RC"; Parent "GBI_18670-RC"; gene_name "GBI_18670"; previous_transcript_id "GBI_18670-RC";
Scaffold280	maker	exon	34052	34225	.	-	.	gene_id "GBI_18670"; transcript_id "GBI_18670-RC"; Parent "GBI_18670-RC"; gene_name "GBI_18670"; previous_transcript_id "GBI_18670-RC";
Scaffold280	maker	exon	36252	36284	.	-	.	gene_id "GBI_18670"; transcript_id "GBI_18670-RC"; Parent "GBI_18670-RC"; gene_name "GBI_18670"; previous_transcript_id "GBI_18670-RC";
Scaffold280	maker	CDS	31882	32039	.	-	2	gene_id "GBI_18670"; transcript_id "GBI_18670-RA"; Parent "GBI_18670-RA"; gene_name "GBI_18670";
Scaffold280	maker	CDS	33722	33917	.	-	0	gene_id "GBI_18670"; transcript_id "GBI_18670-RA"; Parent "GBI_18670-RA"; gene_name "GBI_18670";
Scaffold280	maker	CDS	34052	34246	.	-	0	gene_id "GBI_18670"; transcript_id "GBI_18670-RA"; Parent "GBI_18670-RA"; gene_name "GBI_18670";
Scaffold280	AGAT	three_prime_UTR	31385	31881	.	-	.	gene_id "GBI_18670"; transcript_id "GBI_18670-RA"; Parent "GBI_18670-RA"; gene_name "GBI_18670";
Scaffold280	maker	CDS	31882	32039	.	-	2	gene_id "GBI_18670"; transcript_id "GBI_18670-RB"; Parent "GBI_18670-RB"; gene_name "GBI_18670"; previous_transcript_id "GBI_18670-RB";
Scaffold280	maker	CDS	33722	33917	.	-	0	gene_id "GBI_18670"; transcript_id "GBI_18670-RB"; Parent "GBI_18670-RB"; gene_name "GBI_18670"; previous_transcript_id "GBI_18670-RB";
Scaffold280	maker	CDS	34052	34225	.	-	0	gene_id "GBI_18670"; transcript_id "GBI_18670-RB"; Parent "GBI_18670-RB"; gene_name "GBI_18670"; previous_transcript_id "GBI_18670-RB";
Scaffold280	maker	CDS	34334	34339	.	-	0	gene_id "GBI_18670"; transcript_id "GBI_18670-RB"; Parent "GBI_18670-RB"; gene_name "GBI_18670"; previous_transcript_id "GBI_18670-RB";
Scaffold280	AGAT	five_prime_UTR	34340	34687	.	-	.	gene_id "GBI_18670"; transcript_id "GBI_18670-RB"; Parent "GBI_18670-RB"; gene_name "GBI_18670"; previous_transcript_id "GBI_18670-RB";
Scaffold280	AGAT	three_prime_UTR	31385	31881	.	-	.	gene_id "GBI_18670"; transcript_id "GBI_18670-RB"; Parent "GBI_18670-RB"; gene_name "GBI_18670"; previous_transcript_id "GBI_18670-RB";
Scaffold280	maker	CDS	31882	32039	.	-	2	gene_id "GBI_18670"; transcript_id "GBI_18670-RC"; Parent "GBI_18670-RC"; gene_name "GBI_18670"; previous_transcript_id "GBI_18670-RC";
Scaffold280	maker	CDS	33722	33917	.	-	0	gene_id "GBI_18670"; transcript_id "GBI_18670-RC"; Parent "GBI_18670-RC"; gene_name "GBI_18670"; previous_transcript_id "GBI_18670-RC";
Scaffold280	maker	CDS	34052	34225	.	-	0	gene_id "GBI_18670"; transcript_id "GBI_18670-RC"; Parent "GBI_18670-RC"; gene_name "GBI_18670"; previous_transcript_id "GBI_18670-RC";
Scaffold280	maker	CDS	36252	36284	.	-	0	gene_id "GBI_18670"; transcript_id "GBI_18670-RC"; Parent "GBI_18670-RC"; gene_name "GBI_18670"; previous_transcript_id "GBI_18670-RC";
Scaffold280	AGAT	three_prime_UTR	31385	31881	.	-	.	gene_id "GBI_18670"; transcript_id "GBI_18670-RC"; Parent "GBI_18670-RC"; gene_name "GBI_18670"; previous_transcript_id "GBI_18670-RC";
Scaffold280	AGAT	gene	45270	79153	.	+	.	gene_id "GBI_18671"; gene_name "GBI_18671";
Scaffold280	StringTie	transcript	45270	79153	.	+	.	gene_id "GBI_18671"; transcript_id "GBI_18671.1"; gene_name "GBI_18671"; oId "STRG.25990.2"; cmp_ref "GBI_18671-RA"; class_code "j"; tss_id "TSS18432";
Scaffold280	StringTie	exon	45270	45538	.	+	.	gene_id "GBI_18671"; transcript_id "GBI_18671.1"; exon_number "1";
Scaffold280	StringTie	exon	71897	72052	.	+	.	gene_id "GBI_18671"; transcript_id "GBI_18671.1"; exon_number "2";
Scaffold280	StringTie	exon	72607	79153	.	+	.	gene_id "GBI_18671"; transcript_id "GBI_18671.1"; exon_number "3";
Scaffold280	StringTie	transcript	45270	79153	.	+	.	gene_id "GBI_18671"; transcript_id "GBI_18671.2"; gene_name "GBI_18671"; oId "STRG.25990.1"; cmp_ref "GBI_18671-RA"; class_code "n"; tss_id "TSS18432";
Scaffold280	StringTie	exon	45270	45538	.	+	.	gene_id "GBI_18671"; transcript_id "GBI_18671.2"; exon_number "1";
Scaffold280	StringTie	exon	71897	79153	.	+	.	gene_id "GBI_18671"; transcript_id "GBI_18671.2"; exon_number "2";
Scaffold280	StringTie	transcript	45296	79153	.	+	.	gene_id "GBI_18671"; transcript_id "GBI_18671.3"; gene_name "GBI_18671"; oId "STRG.25990.3"; cmp_ref "GBI_18671-RA"; class_code "j"; tss_id "TSS18432";
Scaffold280	StringTie	exon	45296	45538	.	+	.	gene_id "GBI_18671"; transcript_id "GBI_18671.3"; exon_number "1";
Scaffold280	StringTie	exon	71894	72052	.	+	.	gene_id "GBI_18671"; transcript_id "GBI_18671.3"; exon_number "2";
Scaffold280	StringTie	exon	72607	72747	.	+	.	gene_id "GBI_18671"; transcript_id "GBI_18671.3"; exon_number "3";
Scaffold280	StringTie	exon	73690	74111	.	+	.	gene_id "GBI_18671"; transcript_id "GBI_18671.3"; exon_number "4";
Scaffold280	StringTie	exon	76117	79153	.	+	.	gene_id "GBI_18671"; transcript_id "GBI_18671.3"; exon_number "5";
Scaffold280	AGAT	transcript	65762	76610	.	+	.	gene_id "GBI_18671"; transcript_id "GBI_18671-RA"; Parent "GBI_18671"; gene_name "GBI_18671";
Scaffold280	maker	exon	65762	66053	.	+	.	gene_id "GBI_18671"; transcript_id "GBI_18671-RA"; Parent "GBI_18671-RA"; gene_name "GBI_18671";
Scaffold280	maker	exon	71894	72052	.	+	.	gene_id "GBI_18671"; transcript_id "GBI_18671-RA"; Parent "GBI_18671-RA"; gene_name "GBI_18671";
Scaffold280	maker	exon	72607	72747	.	+	.	gene_id "GBI_18671"; transcript_id "GBI_18671-RA"; Parent "GBI_18671-RA"; gene_name "GBI_18671";
Scaffold280	maker	exon	73690	74111	.	+	.	gene_id "GBI_18671"; transcript_id "GBI_18671-RA"; Parent "GBI_18671-RA"; gene_name "GBI_18671";
Scaffold280	maker	exon	76117	76610	.	+	.	gene_id "GBI_18671"; transcript_id "GBI_18671-RA"; Parent "GBI_18671-RA"; gene_name "GBI_18671";
Scaffold280	StringTie	transcript	65831	79153	.	+	.	gene_id "GBI_18671"; transcript_id "GBI_18671.5"; gene_name "GBI_18671"; oId "STRG.25990.6"; cmp_ref "GBI_18671-RA"; class_code "j"; tss_id "TSS18433";
Scaffold280	StringTie	exon	65831	66053	.	+	.	gene_id "GBI_18671"; transcript_id "GBI_18671.5"; exon_number "1";
Scaffold280	StringTie	exon	71897	72052	.	+	.	gene_id "GBI_18671"; transcript_id "GBI_18671.5"; exon_number "2";
Scaffold280	StringTie	exon	72607	72747	.	+	.	gene_id "GBI_18671"; transcript_id "GBI_18671.5"; exon_number "3";
Scaffold280	StringTie	exon	73690	74111	.	+	.	gene_id "GBI_18671"; transcript_id "GBI_18671.5"; exon_number "4";
Scaffold280	StringTie	exon	76117	79153	.	+	.	gene_id "GBI_18671"; transcript_id "GBI_18671.5"; exon_number "5";
Scaffold280	StringTie	transcript	65831	79153	.	+	.	gene_id "GBI_18671"; transcript_id "GBI_18671.6"; gene_name "GBI_18671"; oId "STRG.25990.5"; cmp_ref "GBI_18671-RA"; class_code "m"; tss_id "TSS18433";
Scaffold280	StringTie	exon	65831	72747	.	+	.	gene_id "GBI_18671"; transcript_id "GBI_18671.6"; exon_number "1";
Scaffold280	StringTie	exon	73690	74111	.	+	.	gene_id "GBI_18671"; transcript_id "GBI_18671.6"; exon_number "2";
Scaffold280	StringTie	exon	76117	79153	.	+	.	gene_id "GBI_18671"; transcript_id "GBI_18671.6"; exon_number "3";
Scaffold280	maker	CDS	66041	66053	.	+	0	gene_id "GBI_18671"; transcript_id "GBI_18671-RA"; Parent "GBI_18671-RA"; gene_name "GBI_18671";
Scaffold280	maker	CDS	71894	72052	.	+	2	gene_id "GBI_18671"; transcript_id "GBI_18671-RA"; Parent "GBI_18671-RA"; gene_name "GBI_18671";
Scaffold280	maker	CDS	72607	72747	.	+	2	gene_id "GBI_18671"; transcript_id "GBI_18671-RA"; Parent "GBI_18671-RA"; gene_name "GBI_18671";
Scaffold280	maker	CDS	73690	74111	.	+	2	gene_id "GBI_18671"; transcript_id "GBI_18671-RA"; Parent "GBI_18671-RA"; gene_name "GBI_18671";
Scaffold280	maker	CDS	76117	76269	.	+	0	gene_id "GBI_18671"; transcript_id "GBI_18671-RA"; Parent "GBI_18671-RA"; gene_name "GBI_18671";
Scaffold280	AGAT	five_prime_UTR	65762	66040	.	+	.	gene_id "GBI_18671"; transcript_id "GBI_18671-RA"; Parent "GBI_18671-RA"; gene_name "GBI_18671";
Scaffold280	AGAT	three_prime_UTR	76270	76610	.	+	.	gene_id "GBI_18671"; transcript_id "GBI_18671-RA"; Parent "GBI_18671-RA"; gene_name "GBI_18671";
Scaffold280	AGAT	gene	99949	118047	.	+	.	gene_id "GBI_18672"; gene_name "GBI_18672";
Scaffold280	AGAT	transcript	99949	118038	.	+	.	gene_id "GBI_18672"; transcript_id "GBI_18672-RA"; Parent "GBI_18672"; gene_name "GBI_18672";
Scaffold280	maker	exon	99949	99998	.	+	.	gene_id "GBI_18672"; transcript_id "GBI_18672-RA"; Parent "GBI_18672-RA"; gene_name "GBI_18672";
Scaffold280	maker	exon	100474	100804	.	+	.	gene_id "GBI_18672"; transcript_id "GBI_18672-RA"; Parent "GBI_18672-RA"; gene_name "GBI_18672";
Scaffold280	maker	exon	104013	104091	.	+	.	gene_id "GBI_18672"; transcript_id "GBI_18672-RA"; Parent "GBI_18672-RA"; gene_name "GBI_18672";
Scaffold280	maker	exon	109023	109084	.	+	.	gene_id "GBI_18672"; transcript_id "GBI_18672-RA"; Parent "GBI_18672-RA"; gene_name "GBI_18672";
Scaffold280	maker	exon	110244	110279	.	+	.	gene_id "GBI_18672"; transcript_id "GBI_18672-RA"; Parent "GBI_18672-RA"; gene_name "GBI_18672";
Scaffold280	maker	exon	113156	113264	.	+	.	gene_id "GBI_18672"; transcript_id "GBI_18672-RA"; Parent "GBI_18672-RA"; gene_name "GBI_18672";
Scaffold280	maker	exon	114485	114549	.	+	.	gene_id "GBI_18672"; transcript_id "GBI_18672-RA"; Parent "GBI_18672-RA"; gene_name "GBI_18672";
Scaffold280	maker	exon	117778	118038	.	+	.	gene_id "GBI_18672"; transcript_id "GBI_18672-RA"; Parent "GBI_18672-RA"; gene_name "GBI_18672";
Scaffold280	AGAT	transcript	99949	118038	.	+	.	gene_id "GBI_18672"; transcript_id "GBI_18672-RB"; Parent "GBI_18672"; gene_name "GBI_18672";
Scaffold280	maker	exon	99949	99998	.	+	.	gene_id "GBI_18672"; transcript_id "GBI_18672-RB"; Parent "GBI_18672-RB"; gene_name "GBI_18672"; previous_transcript_id "GBI_18672-RB";
Scaffold280	maker	exon	100474	100804	.	+	.	gene_id "GBI_18672"; transcript_id "GBI_18672-RB"; Parent "GBI_18672-RB"; gene_name "GBI_18672"; previous_transcript_id "GBI_18672-RB";
Scaffold280	maker	exon	104013	104091	.	+	.	gene_id "GBI_18672"; transcript_id "GBI_18672-RB"; Parent "GBI_18672-RB"; gene_name "GBI_18672"; previous_transcript_id "GBI_18672-RB";
Scaffold280	maker	exon	109023	109084	.	+	.	gene_id "GBI_18672"; transcript_id "GBI_18672-RB"; Parent "GBI_18672-RB"; gene_name "GBI_18672"; previous_transcript_id "GBI_18672-RB";
Scaffold280	maker	exon	110244	110279	.	+	.	gene_id "GBI_18672"; transcript_id "GBI_18672-RB"; Parent "GBI_18672-RB"; gene_name "GBI_18672"; previous_transcript_id "GBI_18672-RB";
Scaffold280	maker	exon	113156	113264	.	+	.	gene_id "GBI_18672"; transcript_id "GBI_18672-RB"; Parent "GBI_18672-RB"; gene_name "GBI_18672"; previous_transcript_id "GBI_18672-RB";
Scaffold280	maker	exon	114485	114645	.	+	.	gene_id "GBI_18672"; transcript_id "GBI_18672-RB"; Parent "GBI_18672-RB"; gene_name "GBI_18672"; previous_transcript_id "GBI_18672-RB";
Scaffold280	maker	exon	117778	118038	.	+	.	gene_id "GBI_18672"; transcript_id "GBI_18672-RB"; Parent "GBI_18672-RB"; gene_name "GBI_18672"; previous_transcript_id "GBI_18672-RB";
Scaffold280	StringTie	transcript	100564	118047	.	+	.	gene_id "GBI_18672"; transcript_id "GBI_18672.3"; gene_name "GBI_18672"; oId "STRG.25992.1"; cmp_ref "GBI_18672-RB"; class_code "j"; tss_id "TSS18434";
Scaffold280	StringTie	exon	100564	100804	.	+	.	gene_id "GBI_18672"; transcript_id "GBI_18672.3"; exon_number "1";
Scaffold280	StringTie	exon	104013	104091	.	+	.	gene_id "GBI_18672"; transcript_id "GBI_18672.3"; exon_number "2";
Scaffold280	StringTie	exon	109023	109084	.	+	.	gene_id "GBI_18672"; transcript_id "GBI_18672.3"; exon_number "3";
Scaffold280	StringTie	exon	110244	110279	.	+	.	gene_id "GBI_18672"; transcript_id "GBI_18672.3"; exon_number "4";
Scaffold280	StringTie	exon	113156	113264	.	+	.	gene_id "GBI_18672"; transcript_id "GBI_18672.3"; exon_number "5";
Scaffold280	StringTie	exon	114485	114774	.	+	.	gene_id "GBI_18672"; transcript_id "GBI_18672.3"; exon_number "6";
Scaffold280	StringTie	exon	117778	118047	.	+	.	gene_id "GBI_18672"; transcript_id "GBI_18672.3"; exon_number "7";
Scaffold280	maker	CDS	99949	99998	.	+	0	gene_id "GBI_18672"; transcript_id "GBI_18672-RA"; Parent "GBI_18672-RA"; gene_name "GBI_18672";
Scaffold280	maker	CDS	100474	100804	.	+	1	gene_id "GBI_18672"; transcript_id "GBI_18672-RA"; Parent "GBI_18672-RA"; gene_name "GBI_18672";
Scaffold280	maker	CDS	104013	104091	.	+	0	gene_id "GBI_18672"; transcript_id "GBI_18672-RA"; Parent "GBI_18672-RA"; gene_name "GBI_18672";
Scaffold280	maker	CDS	109023	109084	.	+	2	gene_id "GBI_18672"; transcript_id "GBI_18672-RA"; Parent "GBI_18672-RA"; gene_name "GBI_18672";
Scaffold280	maker	CDS	110244	110279	.	+	0	gene_id "GBI_18672"; transcript_id "GBI_18672-RA"; Parent "GBI_18672-RA"; gene_name "GBI_18672";
Scaffold280	maker	CDS	113156	113264	.	+	0	gene_id "GBI_18672"; transcript_id "GBI_18672-RA"; Parent "GBI_18672-RA"; gene_name "GBI_18672";
Scaffold280	maker	CDS	114485	114549	.	+	2	gene_id "GBI_18672"; transcript_id "GBI_18672-RA"; Parent "GBI_18672-RA"; gene_name "GBI_18672";
Scaffold280	maker	CDS	117778	117855	.	+	0	gene_id "GBI_18672"; transcript_id "GBI_18672-RA"; Parent "GBI_18672-RA"; gene_name "GBI_18672";
Scaffold280	AGAT	three_prime_UTR	117856	118038	.	+	.	gene_id "GBI_18672"; transcript_id "GBI_18672-RA"; Parent "GBI_18672-RA"; gene_name "GBI_18672";
Scaffold280	maker	CDS	99949	99998	.	+	0	gene_id "GBI_18672"; transcript_id "GBI_18672-RB"; Parent "GBI_18672-RB"; gene_name "GBI_18672"; previous_transcript_id "GBI_18672-RB";
Scaffold280	maker	CDS	100474	100804	.	+	1	gene_id "GBI_18672"; transcript_id "GBI_18672-RB"; Parent "GBI_18672-RB"; gene_name "GBI_18672"; previous_transcript_id "GBI_18672-RB";
Scaffold280	maker	CDS	104013	104091	.	+	0	gene_id "GBI_18672"; transcript_id "GBI_18672-RB"; Parent "GBI_18672-RB"; gene_name "GBI_18672"; previous_transcript_id "GBI_18672-RB";
Scaffold280	maker	CDS	109023	109084	.	+	2	gene_id "GBI_18672"; transcript_id "GBI_18672-RB"; Parent "GBI_18672-RB"; gene_name "GBI_18672"; previous_transcript_id "GBI_18672-RB";
Scaffold280	maker	CDS	110244	110279	.	+	0	gene_id "GBI_18672"; transcript_id "GBI_18672-RB"; Parent "GBI_18672-RB"; gene_name "GBI_18672"; previous_transcript_id "GBI_18672-RB";
Scaffold280	maker	CDS	113156	113264	.	+	0	gene_id "GBI_18672"; transcript_id "GBI_18672-RB"; Parent "GBI_18672-RB"; gene_name "GBI_18672"; previous_transcript_id "GBI_18672-RB";
Scaffold280	maker	CDS	114485	114645	.	+	2	gene_id "GBI_18672"; transcript_id "GBI_18672-RB"; Parent "GBI_18672-RB"; gene_name "GBI_18672"; previous_transcript_id "GBI_18672-RB";
Scaffold280	maker	CDS	117778	117855	.	+	0	gene_id "GBI_18672"; transcript_id "GBI_18672-RB"; Parent "GBI_18672-RB"; gene_name "GBI_18672"; previous_transcript_id "GBI_18672-RB";
Scaffold280	AGAT	three_prime_UTR	117856	118038	.	+	.	gene_id "GBI_18672"; transcript_id "GBI_18672-RB"; Parent "GBI_18672-RB"; gene_name "GBI_18672"; previous_transcript_id "GBI_18672-RB";
Scaffold280	AGAT	gene	118356	134370	.	-	.	gene_id "GBI_18673"; gene_name "GBI_18673";
Scaffold280	AGAT	transcript	118356	134370	.	-	.	gene_id "GBI_18673"; transcript_id "GBI_18673-RA"; Parent "GBI_18673"; gene_name "GBI_18673";
Scaffold280	maker	exon	118356	118450	.	-	.	gene_id "GBI_18673"; transcript_id "GBI_18673-RA"; Parent "GBI_18673-RA"; gene_name "GBI_18673";
Scaffold280	maker	exon	125845	125974	.	-	.	gene_id "GBI_18673"; transcript_id "GBI_18673-RA"; Parent "GBI_18673-RA"; gene_name "GBI_18673";
Scaffold280	maker	exon	126738	126898	.	-	.	gene_id "GBI_18673"; transcript_id "GBI_18673-RA"; Parent "GBI_18673-RA"; gene_name "GBI_18673";
Scaffold280	maker	exon	130099	130266	.	-	.	gene_id "GBI_18673"; transcript_id "GBI_18673-RA"; Parent "GBI_18673-RA"; gene_name "GBI_18673";
Scaffold280	maker	exon	134181	134370	.	-	.	gene_id "GBI_18673"; transcript_id "GBI_18673-RA"; Parent "GBI_18673-RA"; gene_name "GBI_18673";
Scaffold280	StringTie	transcript	122302	134366	.	-	.	gene_id "GBI_18673"; transcript_id "GBI_18673.2"; gene_name "GBI_18673"; oId "STRG.25993.1"; cmp_ref "GBI_18673-RA"; class_code "j"; tss_id "TSS18464";
Scaffold280	StringTie	exon	122302	123744	.	-	.	gene_id "GBI_18673"; transcript_id "GBI_18673.2"; exon_number "1";
Scaffold280	StringTie	exon	124271	124404	.	-	.	gene_id "GBI_18673"; transcript_id "GBI_18673.2"; exon_number "2";
Scaffold280	StringTie	exon	125845	125986	.	-	.	gene_id "GBI_18673"; transcript_id "GBI_18673.2"; exon_number "3";
Scaffold280	StringTie	exon	126738	126898	.	-	.	gene_id "GBI_18673"; transcript_id "GBI_18673.2"; exon_number "4";
Scaffold280	StringTie	exon	130099	130266	.	-	.	gene_id "GBI_18673"; transcript_id "GBI_18673.2"; exon_number "5";
Scaffold280	StringTie	exon	134181	134366	.	-	.	gene_id "GBI_18673"; transcript_id "GBI_18673.2"; exon_number "6";
Scaffold280	maker	CDS	118356	118450	.	-	2	gene_id "GBI_18673"; transcript_id "GBI_18673-RA"; Parent "GBI_18673-RA"; gene_name "GBI_18673";
Scaffold280	maker	CDS	125845	125974	.	-	0	gene_id "GBI_18673"; transcript_id "GBI_18673-RA"; Parent "GBI_18673-RA"; gene_name "GBI_18673";
Scaffold280	maker	CDS	126738	126898	.	-	2	gene_id "GBI_18673"; transcript_id "GBI_18673-RA"; Parent "GBI_18673-RA"; gene_name "GBI_18673";
Scaffold280	maker	CDS	130099	130266	.	-	2	gene_id "GBI_18673"; transcript_id "GBI_18673-RA"; Parent "GBI_18673-RA"; gene_name "GBI_18673";
Scaffold280	maker	CDS	134181	134370	.	-	0	gene_id "GBI_18673"; transcript_id "GBI_18673-RA"; Parent "GBI_18673-RA"; gene_name "GBI_18673";
Scaffold280	AGAT	gene	159051	174570	.	-	.	gene_id "GBI_18674"; gene_name "GBI_18674";
Scaffold280	AGAT	transcript	159051	174542	.	-	.	gene_id "GBI_18674"; transcript_id "GBI_18674-RA"; Parent "GBI_18674"; gene_name "GBI_18674";
Scaffold280	maker	exon	159051	159456	.	-	.	gene_id "GBI_18674"; transcript_id "GBI_18674-RA"; Parent "GBI_18674-RA"; gene_name "GBI_18674";
Scaffold280	maker	exon	161170	161303	.	-	.	gene_id "GBI_18674"; transcript_id "GBI_18674-RA"; Parent "GBI_18674-RA"; gene_name "GBI_18674";
Scaffold280	maker	exon	161908	162049	.	-	.	gene_id "GBI_18674"; transcript_id "GBI_18674-RA"; Parent "GBI_18674-RA"; gene_name "GBI_18674";
Scaffold280	maker	exon	162693	162856	.	-	.	gene_id "GBI_18674"; transcript_id "GBI_18674-RA"; Parent "GBI_18674-RA"; gene_name "GBI_18674";
Scaffold280	maker	exon	163589	163717	.	-	.	gene_id "GBI_18674"; transcript_id "GBI_18674-RA"; Parent "GBI_18674-RA"; gene_name "GBI_18674";
Scaffold280	maker	exon	166381	166615	.	-	.	gene_id "GBI_18674"; transcript_id "GBI_18674-RA"; Parent "GBI_18674-RA"; gene_name "GBI_18674";
Scaffold280	maker	exon	166623	166636	.	-	.	gene_id "GBI_18674"; transcript_id "GBI_18674-RA"; Parent "GBI_18674-RA"; gene_name "GBI_18674";
Scaffold280	maker	exon	174378	174542	.	-	.	gene_id "GBI_18674"; transcript_id "GBI_18674-RA"; Parent "GBI_18674-RA"; gene_name "GBI_18674";
Scaffold280	StringTie	transcript	159055	174570	.	-	.	gene_id "GBI_18674"; transcript_id "GBI_18674.2"; gene_name "GBI_18674"; oId "STRG.25994.2"; cmp_ref "GBI_18674-RA"; class_code "n"; tss_id "TSS18465";
Scaffold280	StringTie	exon	159055	159456	.	-	.	gene_id "GBI_18674"; transcript_id "GBI_18674.2"; exon_number "1";
Scaffold280	StringTie	exon	161170	161303	.	-	.	gene_id "GBI_18674"; transcript_id "GBI_18674.2"; exon_number "2";
Scaffold280	StringTie	exon	161908	162049	.	-	.	gene_id "GBI_18674"; transcript_id "GBI_18674.2"; exon_number "3";
Scaffold280	StringTie	exon	162693	162856	.	-	.	gene_id "GBI_18674"; transcript_id "GBI_18674.2"; exon_number "4";
Scaffold280	StringTie	exon	163553	163717	.	-	.	gene_id "GBI_18674"; transcript_id "GBI_18674.2"; exon_number "5";
Scaffold280	StringTie	exon	166381	166636	.	-	.	gene_id "GBI_18674"; transcript_id "GBI_18674.2"; exon_number "6";
Scaffold280	StringTie	exon	174370	174570	.	-	.	gene_id "GBI_18674"; transcript_id "GBI_18674.2"; exon_number "7";
Scaffold280	StringTie	transcript	159055	174570	.	-	.	gene_id "GBI_18674"; transcript_id "GBI_18674.3"; gene_name "GBI_18674"; oId "STRG.25994.1"; cmp_ref "GBI_18674-RA"; class_code "n"; tss_id "TSS18465";
Scaffold280	StringTie	exon	159055	159456	.	-	.	gene_id "GBI_18674"; transcript_id "GBI_18674.3"; exon_number "1";
Scaffold280	StringTie	exon	161170	161303	.	-	.	gene_id "GBI_18674"; transcript_id "GBI_18674.3"; exon_number "2";
Scaffold280	StringTie	exon	161908	162049	.	-	.	gene_id "GBI_18674"; transcript_id "GBI_18674.3"; exon_number "3";
Scaffold280	StringTie	exon	162693	162856	.	-	.	gene_id "GBI_18674"; transcript_id "GBI_18674.3"; exon_number "4";
Scaffold280	StringTie	exon	163553	163717	.	-	.	gene_id "GBI_18674"; transcript_id "GBI_18674.3"; exon_number "5";
Scaffold280	StringTie	exon	166381	166636	.	-	.	gene_id "GBI_18674"; transcript_id "GBI_18674.3"; exon_number "6";
Scaffold280	StringTie	exon	174378	174570	.	-	.	gene_id "GBI_18674"; transcript_id "GBI_18674.3"; exon_number "7";
Scaffold280	maker	CDS	159322	159456	.	-	0	gene_id "GBI_18674"; transcript_id "GBI_18674-RA"; Parent "GBI_18674-RA"; gene_name "GBI_18674";
Scaffold280	maker	CDS	161170	161303	.	-	2	gene_id "GBI_18674"; transcript_id "GBI_18674-RA"; Parent "GBI_18674-RA"; gene_name "GBI_18674";
Scaffold280	maker	CDS	161908	162049	.	-	0	gene_id "GBI_18674"; transcript_id "GBI_18674-RA"; Parent "GBI_18674-RA"; gene_name "GBI_18674";
Scaffold280	maker	CDS	162693	162856	.	-	2	gene_id "GBI_18674"; transcript_id "GBI_18674-RA"; Parent "GBI_18674-RA"; gene_name "GBI_18674";
Scaffold280	maker	CDS	163589	163717	.	-	2	gene_id "GBI_18674"; transcript_id "GBI_18674-RA"; Parent "GBI_18674-RA"; gene_name "GBI_18674";
Scaffold280	maker	CDS	166381	166615	.	-	0	gene_id "GBI_18674"; transcript_id "GBI_18674-RA"; Parent "GBI_18674-RA"; gene_name "GBI_18674";
Scaffold280	maker	CDS	166623	166636	.	-	2	gene_id "GBI_18674"; transcript_id "GBI_18674-RA"; Parent "GBI_18674-RA"; gene_name "GBI_18674";
Scaffold280	maker	CDS	174378	174519	.	-	0	gene_id "GBI_18674"; transcript_id "GBI_18674-RA"; Parent "GBI_18674-RA"; gene_name "GBI_18674";
Scaffold280	AGAT	five_prime_UTR	174520	174542	.	-	.	gene_id "GBI_18674"; transcript_id "GBI_18674-RA"; Parent "GBI_18674-RA"; gene_name "GBI_18674";
Scaffold280	AGAT	three_prime_UTR	159051	159321	.	-	.	gene_id "GBI_18674"; transcript_id "GBI_18674-RA"; Parent "GBI_18674-RA"; gene_name "GBI_18674";
Scaffold280	AGAT	gene	189602	255603	.	-	.	gene_id "GBI_18675"; gene_name "GBI_18675";
Scaffold280	StringTie	transcript	189602	255603	.	-	.	gene_id "GBI_18675"; transcript_id "GBI_18675.1"; gene_name "GBI_18675"; oId "STRG.25995.2"; cmp_ref "GBI_18675-RA"; class_code "j"; tss_id "TSS18466";
Scaffold280	StringTie	exon	189602	192305	.	-	.	gene_id "GBI_18675"; transcript_id "GBI_18675.1"; exon_number "1";
Scaffold280	StringTie	exon	194725	194892	.	-	.	gene_id "GBI_18675"; transcript_id "GBI_18675.1"; exon_number "2";
Scaffold280	StringTie	exon	212750	212882	.	-	.	gene_id "GBI_18675"; transcript_id "GBI_18675.1"; exon_number "3";
Scaffold280	StringTie	exon	214969	215058	.	-	.	gene_id "GBI_18675"; transcript_id "GBI_18675.1"; exon_number "4";
Scaffold280	StringTie	exon	221535	221573	.	-	.	gene_id "GBI_18675"; transcript_id "GBI_18675.1"; exon_number "5";
Scaffold280	StringTie	exon	252505	252558	.	-	.	gene_id "GBI_18675"; transcript_id "GBI_18675.1"; exon_number "6";
Scaffold280	StringTie	exon	252928	252971	.	-	.	gene_id "GBI_18675"; transcript_id "GBI_18675.1"; exon_number "7";
Scaffold280	StringTie	exon	255331	255603	.	-	.	gene_id "GBI_18675"; transcript_id "GBI_18675.1"; exon_number "8";
Scaffold280	StringTie	transcript	189602	255603	.	-	.	gene_id "GBI_18675"; transcript_id "GBI_18675.2"; gene_name "GBI_18675"; oId "STRG.25995.1"; cmp_ref "GBI_18675-RA"; class_code "m"; tss_id "TSS18466";
Scaffold280	StringTie	exon	189602	194892	.	-	.	gene_id "GBI_18675"; transcript_id "GBI_18675.2"; exon_number "1";
Scaffold280	StringTie	exon	212750	212882	.	-	.	gene_id "GBI_18675"; transcript_id "GBI_18675.2"; exon_number "2";
Scaffold280	StringTie	exon	214969	215058	.	-	.	gene_id "GBI_18675"; transcript_id "GBI_18675.2"; exon_number "3";
Scaffold280	StringTie	exon	221535	221573	.	-	.	gene_id "GBI_18675"; transcript_id "GBI_18675.2"; exon_number "4";
Scaffold280	StringTie	exon	252505	252558	.	-	.	gene_id "GBI_18675"; transcript_id "GBI_18675.2"; exon_number "5";
Scaffold280	StringTie	exon	252928	252971	.	-	.	gene_id "GBI_18675"; transcript_id "GBI_18675.2"; exon_number "6";
Scaffold280	StringTie	exon	255331	255603	.	-	.	gene_id "GBI_18675"; transcript_id "GBI_18675.2"; exon_number "7";
Scaffold280	AGAT	transcript	189614	255603	.	-	.	gene_id "GBI_18675"; transcript_id "GBI_18675-RA"; Parent "GBI_18675"; gene_name "GBI_18675";
Scaffold280	maker	exon	189614	192305	.	-	.	gene_id "GBI_18675"; transcript_id "GBI_18675-RA"; Parent "GBI_18675-RA"; gene_name "GBI_18675";
Scaffold280	maker	exon	194505	194892	.	-	.	gene_id "GBI_18675"; transcript_id "GBI_18675-RA"; Parent "GBI_18675-RA"; gene_name "GBI_18675";
Scaffold280	maker	exon	212750	212882	.	-	.	gene_id "GBI_18675"; transcript_id "GBI_18675-RA"; Parent "GBI_18675-RA"; gene_name "GBI_18675";
Scaffold280	maker	exon	214969	215058	.	-	.	gene_id "GBI_18675"; transcript_id "GBI_18675-RA"; Parent "GBI_18675-RA"; gene_name "GBI_18675";
Scaffold280	maker	exon	221535	221573	.	-	.	gene_id "GBI_18675"; transcript_id "GBI_18675-RA"; Parent "GBI_18675-RA"; gene_name "GBI_18675";
Scaffold280	maker	exon	252505	252558	.	-	.	gene_id "GBI_18675"; transcript_id "GBI_18675-RA"; Parent "GBI_18675-RA"; gene_name "GBI_18675";
Scaffold280	maker	exon	252928	252971	.	-	.	gene_id "GBI_18675"; transcript_id "GBI_18675-RA"; Parent "GBI_18675-RA"; gene_name "GBI_18675";
Scaffold280	maker	exon	255331	255603	.	-	.	gene_id "GBI_18675"; transcript_id "GBI_18675-RA"; Parent "GBI_18675-RA"; gene_name "GBI_18675";
Scaffold280	maker	CDS	190178	192305	.	-	1	gene_id "GBI_18675"; transcript_id "GBI_18675-RA"; Parent "GBI_18675-RA"; gene_name "GBI_18675";
Scaffold280	maker	CDS	194505	194892	.	-	2	gene_id "GBI_18675"; transcript_id "GBI_18675-RA"; Parent "GBI_18675-RA"; gene_name "GBI_18675";
Scaffold280	maker	CDS	212750	212882	.	-	0	gene_id "GBI_18675"; transcript_id "GBI_18675-RA"; Parent "GBI_18675-RA"; gene_name "GBI_18675";
Scaffold280	maker	CDS	214969	215058	.	-	0	gene_id "GBI_18675"; transcript_id "GBI_18675-RA"; Parent "GBI_18675-RA"; gene_name "GBI_18675";
Scaffold280	maker	CDS	221535	221573	.	-	0	gene_id "GBI_18675"; transcript_id "GBI_18675-RA"; Parent "GBI_18675-RA"; gene_name "GBI_18675";
Scaffold280	maker	CDS	252505	252558	.	-	0	gene_id "GBI_18675"; transcript_id "GBI_18675-RA"; Parent "GBI_18675-RA"; gene_name "GBI_18675";
Scaffold280	maker	CDS	252928	252954	.	-	0	gene_id "GBI_18675"; transcript_id "GBI_18675-RA"; Parent "GBI_18675-RA"; gene_name "GBI_18675";
Scaffold280	AGAT	five_prime_UTR	252955	252971	.	-	.	gene_id "GBI_18675"; transcript_id "GBI_18675-RA"; Parent "GBI_18675-RA"; gene_name "GBI_18675";
Scaffold280	AGAT	five_prime_UTR	255331	255603	.	-	.	gene_id "GBI_18675"; transcript_id "GBI_18675-RA"; Parent "GBI_18675-RA"; gene_name "GBI_18675";
Scaffold280	AGAT	three_prime_UTR	189614	190177	.	-	.	gene_id "GBI_18675"; transcript_id "GBI_18675-RA"; Parent "GBI_18675-RA"; gene_name "GBI_18675";
Scaffold280	AGAT	gene	260937	262770	.	+	.	gene_id "GBI_18676"; gene_name "GBI_18676";
Scaffold280	AGAT	transcript	260937	262770	.	+	.	gene_id "GBI_18676"; transcript_id "GBI_18676-RA"; Parent "GBI_18676"; gene_name "GBI_18676";
Scaffold280	maker	exon	260937	261356	.	+	.	gene_id "GBI_18676"; transcript_id "GBI_18676-RA"; Parent "GBI_18676-RA"; gene_name "GBI_18676";
Scaffold280	maker	exon	261493	262770	.	+	.	gene_id "GBI_18676"; transcript_id "GBI_18676-RA"; Parent "GBI_18676-RA"; gene_name "GBI_18676";
Scaffold280	maker	CDS	261256	261356	.	+	0	gene_id "GBI_18676"; transcript_id "GBI_18676-RA"; Parent "GBI_18676-RA"; gene_name "GBI_18676";
Scaffold280	maker	CDS	261493	261667	.	+	1	gene_id "GBI_18676"; transcript_id "GBI_18676-RA"; Parent "GBI_18676-RA"; gene_name "GBI_18676";
Scaffold280	AGAT	five_prime_UTR	260937	261255	.	+	.	gene_id "GBI_18676"; transcript_id "GBI_18676-RA"; Parent "GBI_18676-RA"; gene_name "GBI_18676";
Scaffold280	AGAT	three_prime_UTR	261668	262770	.	+	.	gene_id "GBI_18676"; transcript_id "GBI_18676-RA"; Parent "GBI_18676-RA"; gene_name "GBI_18676";
Scaffold280	AGAT	gene	267145	310875	.	-	.	gene_id "GBI_18677"; gene_name "GBI_18677";
Scaffold280	AGAT	transcript	267145	310875	.	-	.	gene_id "GBI_18677"; transcript_id "GBI_18677-RA"; Parent "GBI_18677"; gene_name "GBI_18677";
Scaffold280	maker	exon	267145	270098	.	-	.	gene_id "GBI_18677"; transcript_id "GBI_18677-RA"; Parent "GBI_18677-RA"; gene_name "GBI_18677";
Scaffold280	maker	exon	271804	272199	.	-	.	gene_id "GBI_18677"; transcript_id "GBI_18677-RA"; Parent "GBI_18677-RA"; gene_name "GBI_18677";
Scaffold280	maker	exon	277560	277829	.	-	.	gene_id "GBI_18677"; transcript_id "GBI_18677-RA"; Parent "GBI_18677-RA"; gene_name "GBI_18677";
Scaffold280	maker	exon	280803	281009	.	-	.	gene_id "GBI_18677"; transcript_id "GBI_18677-RA"; Parent "GBI_18677-RA"; gene_name "GBI_18677";
Scaffold280	maker	exon	282864	283085	.	-	.	gene_id "GBI_18677"; transcript_id "GBI_18677-RA"; Parent "GBI_18677-RA"; gene_name "GBI_18677";
Scaffold280	maker	exon	284530	284576	.	-	.	gene_id "GBI_18677"; transcript_id "GBI_18677-RA"; Parent "GBI_18677-RA"; gene_name "GBI_18677";
Scaffold280	maker	exon	289380	289407	.	-	.	gene_id "GBI_18677"; transcript_id "GBI_18677-RA"; Parent "GBI_18677-RA"; gene_name "GBI_18677";
Scaffold280	maker	exon	299006	299184	.	-	.	gene_id "GBI_18677"; transcript_id "GBI_18677-RA"; Parent "GBI_18677-RA"; gene_name "GBI_18677";
Scaffold280	maker	exon	300883	300980	.	-	.	gene_id "GBI_18677"; transcript_id "GBI_18677-RA"; Parent "GBI_18677-RA"; gene_name "GBI_18677";
Scaffold280	maker	exon	308139	308293	.	-	.	gene_id "GBI_18677"; transcript_id "GBI_18677-RA"; Parent "GBI_18677-RA"; gene_name "GBI_18677";
Scaffold280	maker	exon	309882	310079	.	-	.	gene_id "GBI_18677"; transcript_id "GBI_18677-RA"; Parent "GBI_18677-RA"; gene_name "GBI_18677";
Scaffold280	maker	exon	310323	310470	.	-	.	gene_id "GBI_18677"; transcript_id "GBI_18677-RA"; Parent "GBI_18677-RA"; gene_name "GBI_18677";
Scaffold280	maker	exon	310564	310875	.	-	.	gene_id "GBI_18677"; transcript_id "GBI_18677-RA"; Parent "GBI_18677-RA"; gene_name "GBI_18677";
Scaffold280	maker	CDS	271954	272199	.	-	0	gene_id "GBI_18677"; transcript_id "GBI_18677-RA"; Parent "GBI_18677-RA"; gene_name "GBI_18677";
Scaffold280	maker	CDS	277560	277829	.	-	0	gene_id "GBI_18677"; transcript_id "GBI_18677-RA"; Parent "GBI_18677-RA"; gene_name "GBI_18677";
Scaffold280	maker	CDS	280803	281009	.	-	0	gene_id "GBI_18677"; transcript_id "GBI_18677-RA"; Parent "GBI_18677-RA"; gene_name "GBI_18677";
Scaffold280	maker	CDS	282864	283085	.	-	0	gene_id "GBI_18677"; transcript_id "GBI_18677-RA"; Parent "GBI_18677-RA"; gene_name "GBI_18677";
Scaffold280	maker	CDS	284530	284576	.	-	2	gene_id "GBI_18677"; transcript_id "GBI_18677-RA"; Parent "GBI_18677-RA"; gene_name "GBI_18677";
Scaffold280	maker	CDS	289380	289407	.	-	0	gene_id "GBI_18677"; transcript_id "GBI_18677-RA"; Parent "GBI_18677-RA"; gene_name "GBI_18677";
Scaffold280	maker	CDS	299006	299184	.	-	2	gene_id "GBI_18677"; transcript_id "GBI_18677-RA"; Parent "GBI_18677-RA"; gene_name "GBI_18677";
Scaffold280	maker	CDS	300883	300980	.	-	1	gene_id "GBI_18677"; transcript_id "GBI_18677-RA"; Parent "GBI_18677-RA"; gene_name "GBI_18677";
Scaffold280	maker	CDS	308139	308293	.	-	0	gene_id "GBI_18677"; transcript_id "GBI_18677-RA"; Parent "GBI_18677-RA"; gene_name "GBI_18677";
Scaffold280	maker	CDS	309882	310079	.	-	0	gene_id "GBI_18677"; transcript_id "GBI_18677-RA"; Parent "GBI_18677-RA"; gene_name "GBI_18677";
Scaffold280	AGAT	five_prime_UTR	310323	310470	.	-	.	gene_id "GBI_18677"; transcript_id "GBI_18677-RA"; Parent "GBI_18677-RA"; gene_name "GBI_18677";
Scaffold280	AGAT	five_prime_UTR	310564	310875	.	-	.	gene_id "GBI_18677"; transcript_id "GBI_18677-RA"; Parent "GBI_18677-RA"; gene_name "GBI_18677";
Scaffold280	AGAT	three_prime_UTR	267145	270098	.	-	.	gene_id "GBI_18677"; transcript_id "GBI_18677-RA"; Parent "GBI_18677-RA"; gene_name "GBI_18677";
Scaffold280	AGAT	three_prime_UTR	271804	271953	.	-	.	gene_id "GBI_18677"; transcript_id "GBI_18677-RA"; Parent "GBI_18677-RA"; gene_name "GBI_18677";
Scaffold280	AGAT	transcript	267145	310875	.	-	.	gene_id "GBI_18677"; transcript_id "GBI_18677-RB"; Parent "GBI_18677"; gene_name "GBI_18677";
Scaffold280	maker	exon	267145	271699	.	-	.	gene_id "GBI_18677"; transcript_id "GBI_18677-RB"; Parent "GBI_18677-RB"; gene_name "GBI_18677"; previous_transcript_id "GBI_18677-RB";
Scaffold280	maker	exon	271804	272199	.	-	.	gene_id "GBI_18677"; transcript_id "GBI_18677-RB"; Parent "GBI_18677-RB"; gene_name "GBI_18677"; previous_transcript_id "GBI_18677-RB";
Scaffold280	maker	exon	277560	277829	.	-	.	gene_id "GBI_18677"; transcript_id "GBI_18677-RB"; Parent "GBI_18677-RB"; gene_name "GBI_18677"; previous_transcript_id "GBI_18677-RB";
Scaffold280	maker	exon	280803	281009	.	-	.	gene_id "GBI_18677"; transcript_id "GBI_18677-RB"; Parent "GBI_18677-RB"; gene_name "GBI_18677"; previous_transcript_id "GBI_18677-RB";
Scaffold280	maker	exon	282864	283085	.	-	.	gene_id "GBI_18677"; transcript_id "GBI_18677-RB"; Parent "GBI_18677-RB"; gene_name "GBI_18677"; previous_transcript_id "GBI_18677-RB";
Scaffold280	maker	exon	284530	284576	.	-	.	gene_id "GBI_18677"; transcript_id "GBI_18677-RB"; Parent "GBI_18677-RB"; gene_name "GBI_18677"; previous_transcript_id "GBI_18677-RB";
Scaffold280	maker	exon	289380	289407	.	-	.	gene_id "GBI_18677"; transcript_id "GBI_18677-RB"; Parent "GBI_18677-RB"; gene_name "GBI_18677"; previous_transcript_id "GBI_18677-RB";
Scaffold280	maker	exon	299006	299184	.	-	.	gene_id "GBI_18677"; transcript_id "GBI_18677-RB"; Parent "GBI_18677-RB"; gene_name "GBI_18677"; previous_transcript_id "GBI_18677-RB";
Scaffold280	maker	exon	300883	300980	.	-	.	gene_id "GBI_18677"; transcript_id "GBI_18677-RB"; Parent "GBI_18677-RB"; gene_name "GBI_18677"; previous_transcript_id "GBI_18677-RB";
Scaffold280	maker	exon	308139	308293	.	-	.	gene_id "GBI_18677"; transcript_id "GBI_18677-RB"; Parent "GBI_18677-RB"; gene_name "GBI_18677"; previous_transcript_id "GBI_18677-RB";
Scaffold280	maker	exon	309882	310079	.	-	.	gene_id "GBI_18677"; transcript_id "GBI_18677-RB"; Parent "GBI_18677-RB"; gene_name "GBI_18677"; previous_transcript_id "GBI_18677-RB";
Scaffold280	maker	exon	310323	310470	.	-	.	gene_id "GBI_18677"; transcript_id "GBI_18677-RB"; Parent "GBI_18677-RB"; gene_name "GBI_18677"; previous_transcript_id "GBI_18677-RB";
Scaffold280	maker	exon	310564	310875	.	-	.	gene_id "GBI_18677"; transcript_id "GBI_18677-RB"; Parent "GBI_18677-RB"; gene_name "GBI_18677"; previous_transcript_id "GBI_18677-RB";
Scaffold280	maker	CDS	271954	272199	.	-	0	gene_id "GBI_18677"; transcript_id "GBI_18677-RB"; Parent "GBI_18677-RB"; gene_name "GBI_18677"; previous_transcript_id "GBI_18677-RB";
Scaffold280	maker	CDS	277560	277829	.	-	0	gene_id "GBI_18677"; transcript_id "GBI_18677-RB"; Parent "GBI_18677-RB"; gene_name "GBI_18677"; previous_transcript_id "GBI_18677-RB";
Scaffold280	maker	CDS	280803	281009	.	-	0	gene_id "GBI_18677"; transcript_id "GBI_18677-RB"; Parent "GBI_18677-RB"; gene_name "GBI_18677"; previous_transcript_id "GBI_18677-RB";
Scaffold280	maker	CDS	282864	283085	.	-	0	gene_id "GBI_18677"; transcript_id "GBI_18677-RB"; Parent "GBI_18677-RB"; gene_name "GBI_18677"; previous_transcript_id "GBI_18677-RB";
Scaffold280	maker	CDS	284530	284576	.	-	2	gene_id "GBI_18677"; transcript_id "GBI_18677-RB"; Parent "GBI_18677-RB"; gene_name "GBI_18677"; previous_transcript_id "GBI_18677-RB";
Scaffold280	maker	CDS	289380	289407	.	-	0	gene_id "GBI_18677"; transcript_id "GBI_18677-RB"; Parent "GBI_18677-RB"; gene_name "GBI_18677"; previous_transcript_id "GBI_18677-RB";
Scaffold280	maker	CDS	299006	299184	.	-	2	gene_id "GBI_18677"; transcript_id "GBI_18677-RB"; Parent "GBI_18677-RB"; gene_name "GBI_18677"; previous_transcript_id "GBI_18677-RB";
Scaffold280	maker	CDS	300883	300980	.	-	1	gene_id "GBI_18677"; transcript_id "GBI_18677-RB"; Parent "GBI_18677-RB"; gene_name "GBI_18677"; previous_transcript_id "GBI_18677-RB";
Scaffold280	maker	CDS	308139	308293	.	-	0	gene_id "GBI_18677"; transcript_id "GBI_18677-RB"; Parent "GBI_18677-RB"; gene_name "GBI_18677"; previous_transcript_id "GBI_18677-RB";
Scaffold280	maker	CDS	309882	310079	.	-	0	gene_id "GBI_18677"; transcript_id "GBI_18677-RB"; Parent "GBI_18677-RB"; gene_name "GBI_18677"; previous_transcript_id "GBI_18677-RB";
Scaffold280	AGAT	five_prime_UTR	310323	310470	.	-	.	gene_id "GBI_18677"; transcript_id "GBI_18677-RB"; Parent "GBI_18677-RB"; gene_name "GBI_18677"; previous_transcript_id "GBI_18677-RB";
Scaffold280	AGAT	five_prime_UTR	310564	310875	.	-	.	gene_id "GBI_18677"; transcript_id "GBI_18677-RB"; Parent "GBI_18677-RB"; gene_name "GBI_18677"; previous_transcript_id "GBI_18677-RB";
Scaffold280	AGAT	three_prime_UTR	267145	271699	.	-	.	gene_id "GBI_18677"; transcript_id "GBI_18677-RB"; Parent "GBI_18677-RB"; gene_name "GBI_18677"; previous_transcript_id "GBI_18677-RB";
Scaffold280	AGAT	three_prime_UTR	271804	271953	.	-	.	gene_id "GBI_18677"; transcript_id "GBI_18677-RB"; Parent "GBI_18677-RB"; gene_name "GBI_18677"; previous_transcript_id "GBI_18677-RB";
Scaffold280	AGAT	transcript	267145	310875	.	-	.	gene_id "GBI_18677"; transcript_id "GBI_18677-RC"; Parent "GBI_18677"; gene_name "GBI_18677";
Scaffold280	maker	exon	267145	271699	.	-	.	gene_id "GBI_18677"; transcript_id "GBI_18677-RC"; Parent "GBI_18677-RC"; gene_name "GBI_18677"; previous_transcript_id "GBI_18677-RC";
Scaffold280	maker	exon	271804	272199	.	-	.	gene_id "GBI_18677"; transcript_id "GBI_18677-RC"; Parent "GBI_18677-RC"; gene_name "GBI_18677"; previous_transcript_id "GBI_18677-RC";
Scaffold280	maker	exon	277560	277829	.	-	.	gene_id "GBI_18677"; transcript_id "GBI_18677-RC"; Parent "GBI_18677-RC"; gene_name "GBI_18677"; previous_transcript_id "GBI_18677-RC";
Scaffold280	maker	exon	280803	281009	.	-	.	gene_id "GBI_18677"; transcript_id "GBI_18677-RC"; Parent "GBI_18677-RC"; gene_name "GBI_18677"; previous_transcript_id "GBI_18677-RC";
Scaffold280	maker	exon	282864	283085	.	-	.	gene_id "GBI_18677"; transcript_id "GBI_18677-RC"; Parent "GBI_18677-RC"; gene_name "GBI_18677"; previous_transcript_id "GBI_18677-RC";
Scaffold280	maker	exon	299006	299184	.	-	.	gene_id "GBI_18677"; transcript_id "GBI_18677-RC"; Parent "GBI_18677-RC"; gene_name "GBI_18677"; previous_transcript_id "GBI_18677-RC";
Scaffold280	maker	exon	300883	300980	.	-	.	gene_id "GBI_18677"; transcript_id "GBI_18677-RC"; Parent "GBI_18677-RC"; gene_name "GBI_18677"; previous_transcript_id "GBI_18677-RC";
Scaffold280	maker	exon	308139	308293	.	-	.	gene_id "GBI_18677"; transcript_id "GBI_18677-RC"; Parent "GBI_18677-RC"; gene_name "GBI_18677"; previous_transcript_id "GBI_18677-RC";
Scaffold280	maker	exon	309882	310079	.	-	.	gene_id "GBI_18677"; transcript_id "GBI_18677-RC"; Parent "GBI_18677-RC"; gene_name "GBI_18677"; previous_transcript_id "GBI_18677-RC";
Scaffold280	maker	exon	310323	310470	.	-	.	gene_id "GBI_18677"; transcript_id "GBI_18677-RC"; Parent "GBI_18677-RC"; gene_name "GBI_18677"; previous_transcript_id "GBI_18677-RC";
Scaffold280	maker	exon	310564	310875	.	-	.	gene_id "GBI_18677"; transcript_id "GBI_18677-RC"; Parent "GBI_18677-RC"; gene_name "GBI_18677"; previous_transcript_id "GBI_18677-RC";
Scaffold280	maker	CDS	271954	272199	.	-	0	gene_id "GBI_18677"; transcript_id "GBI_18677-RC"; Parent "GBI_18677-RC"; gene_name "GBI_18677"; previous_transcript_id "GBI_18677-RC";
Scaffold280	maker	CDS	277560	277829	.	-	0	gene_id "GBI_18677"; transcript_id "GBI_18677-RC"; Parent "GBI_18677-RC"; gene_name "GBI_18677"; previous_transcript_id "GBI_18677-RC";
Scaffold280	maker	CDS	280803	281009	.	-	0	gene_id "GBI_18677"; transcript_id "GBI_18677-RC"; Parent "GBI_18677-RC"; gene_name "GBI_18677"; previous_transcript_id "GBI_18677-RC";
Scaffold280	maker	CDS	282864	283085	.	-	0	gene_id "GBI_18677"; transcript_id "GBI_18677-RC"; Parent "GBI_18677-RC"; gene_name "GBI_18677"; previous_transcript_id "GBI_18677-RC";
Scaffold280	maker	CDS	299006	299184	.	-	2	gene_id "GBI_18677"; transcript_id "GBI_18677-RC"; Parent "GBI_18677-RC"; gene_name "GBI_18677"; previous_transcript_id "GBI_18677-RC";
Scaffold280	maker	CDS	300883	300980	.	-	1	gene_id "GBI_18677"; transcript_id "GBI_18677-RC"; Parent "GBI_18677-RC"; gene_name "GBI_18677"; previous_transcript_id "GBI_18677-RC";
Scaffold280	maker	CDS	308139	308293	.	-	0	gene_id "GBI_18677"; transcript_id "GBI_18677-RC"; Parent "GBI_18677-RC"; gene_name "GBI_18677"; previous_transcript_id "GBI_18677-RC";
Scaffold280	maker	CDS	309882	310079	.	-	0	gene_id "GBI_18677"; transcript_id "GBI_18677-RC"; Parent "GBI_18677-RC"; gene_name "GBI_18677"; previous_transcript_id "GBI_18677-RC";
Scaffold280	AGAT	five_prime_UTR	310323	310470	.	-	.	gene_id "GBI_18677"; transcript_id "GBI_18677-RC"; Parent "GBI_18677-RC"; gene_name "GBI_18677"; previous_transcript_id "GBI_18677-RC";
Scaffold280	AGAT	five_prime_UTR	310564	310875	.	-	.	gene_id "GBI_18677"; transcript_id "GBI_18677-RC"; Parent "GBI_18677-RC"; gene_name "GBI_18677"; previous_transcript_id "GBI_18677-RC";
Scaffold280	AGAT	three_prime_UTR	267145	271699	.	-	.	gene_id "GBI_18677"; transcript_id "GBI_18677-RC"; Parent "GBI_18677-RC"; gene_name "GBI_18677"; previous_transcript_id "GBI_18677-RC";
Scaffold280	AGAT	three_prime_UTR	271804	271953	.	-	.	gene_id "GBI_18677"; transcript_id "GBI_18677-RC"; Parent "GBI_18677-RC"; gene_name "GBI_18677"; previous_transcript_id "GBI_18677-RC";
Scaffold280	AGAT	transcript	269490	310875	.	-	.	gene_id "GBI_18677"; transcript_id "GBI_18677-RD"; Parent "GBI_18677"; gene_name "GBI_18677";
Scaffold280	maker	exon	269490	272199	.	-	.	gene_id "GBI_18677"; transcript_id "GBI_18677-RD"; Parent "GBI_18677-RD"; gene_name "GBI_18677"; previous_transcript_id "GBI_18677-RD";
Scaffold280	maker	exon	277560	277829	.	-	.	gene_id "GBI_18677"; transcript_id "GBI_18677-RD"; Parent "GBI_18677-RD"; gene_name "GBI_18677"; previous_transcript_id "GBI_18677-RD";
Scaffold280	maker	exon	280803	281009	.	-	.	gene_id "GBI_18677"; transcript_id "GBI_18677-RD"; Parent "GBI_18677-RD"; gene_name "GBI_18677"; previous_transcript_id "GBI_18677-RD";
Scaffold280	maker	exon	282864	283085	.	-	.	gene_id "GBI_18677"; transcript_id "GBI_18677-RD"; Parent "GBI_18677-RD"; gene_name "GBI_18677"; previous_transcript_id "GBI_18677-RD";
Scaffold280	maker	exon	299006	299184	.	-	.	gene_id "GBI_18677"; transcript_id "GBI_18677-RD"; Parent "GBI_18677-RD"; gene_name "GBI_18677"; previous_transcript_id "GBI_18677-RD";
Scaffold280	maker	exon	300883	300980	.	-	.	gene_id "GBI_18677"; transcript_id "GBI_18677-RD"; Parent "GBI_18677-RD"; gene_name "GBI_18677"; previous_transcript_id "GBI_18677-RD";
Scaffold280	maker	exon	308139	308293	.	-	.	gene_id "GBI_18677"; transcript_id "GBI_18677-RD"; Parent "GBI_18677-RD"; gene_name "GBI_18677"; previous_transcript_id "GBI_18677-RD";
Scaffold280	maker	exon	309882	310079	.	-	.	gene_id "GBI_18677"; transcript_id "GBI_18677-RD"; Parent "GBI_18677-RD"; gene_name "GBI_18677"; previous_transcript_id "GBI_18677-RD";
Scaffold280	maker	exon	310323	310470	.	-	.	gene_id "GBI_18677"; transcript_id "GBI_18677-RD"; Parent "GBI_18677-RD"; gene_name "GBI_18677"; previous_transcript_id "GBI_18677-RD";
Scaffold280	maker	exon	310564	310875	.	-	.	gene_id "GBI_18677"; transcript_id "GBI_18677-RD"; Parent "GBI_18677-RD"; gene_name "GBI_18677"; previous_transcript_id "GBI_18677-RD";
Scaffold280	maker	CDS	271954	272199	.	-	0	gene_id "GBI_18677"; transcript_id "GBI_18677-RD"; Parent "GBI_18677-RD"; gene_name "GBI_18677"; previous_transcript_id "GBI_18677-RD";
Scaffold280	maker	CDS	277560	277829	.	-	0	gene_id "GBI_18677"; transcript_id "GBI_18677-RD"; Parent "GBI_18677-RD"; gene_name "GBI_18677"; previous_transcript_id "GBI_18677-RD";
Scaffold280	maker	CDS	280803	281009	.	-	0	gene_id "GBI_18677"; transcript_id "GBI_18677-RD"; Parent "GBI_18677-RD"; gene_name "GBI_18677"; previous_transcript_id "GBI_18677-RD";
Scaffold280	maker	CDS	282864	283085	.	-	0	gene_id "GBI_18677"; transcript_id "GBI_18677-RD"; Parent "GBI_18677-RD"; gene_name "GBI_18677"; previous_transcript_id "GBI_18677-RD";
Scaffold280	maker	CDS	299006	299184	.	-	2	gene_id "GBI_18677"; transcript_id "GBI_18677-RD"; Parent "GBI_18677-RD"; gene_name "GBI_18677"; previous_transcript_id "GBI_18677-RD";
Scaffold280	maker	CDS	300883	300980	.	-	1	gene_id "GBI_18677"; transcript_id "GBI_18677-RD"; Parent "GBI_18677-RD"; gene_name "GBI_18677"; previous_transcript_id "GBI_18677-RD";
Scaffold280	maker	CDS	308139	308293	.	-	0	gene_id "GBI_18677"; transcript_id "GBI_18677-RD"; Parent "GBI_18677-RD"; gene_name "GBI_18677"; previous_transcript_id "GBI_18677-RD";
Scaffold280	maker	CDS	309882	310079	.	-	0	gene_id "GBI_18677"; transcript_id "GBI_18677-RD"; Parent "GBI_18677-RD"; gene_name "GBI_18677"; previous_transcript_id "GBI_18677-RD";
Scaffold280	AGAT	five_prime_UTR	310323	310470	.	-	.	gene_id "GBI_18677"; transcript_id "GBI_18677-RD"; Parent "GBI_18677-RD"; gene_name "GBI_18677"; previous_transcript_id "GBI_18677-RD";
Scaffold280	AGAT	five_prime_UTR	310564	310875	.	-	.	gene_id "GBI_18677"; transcript_id "GBI_18677-RD"; Parent "GBI_18677-RD"; gene_name "GBI_18677"; previous_transcript_id "GBI_18677-RD";
Scaffold280	AGAT	three_prime_UTR	269490	271953	.	-	.	gene_id "GBI_18677"; transcript_id "GBI_18677-RD"; Parent "GBI_18677-RD"; gene_name "GBI_18677"; previous_transcript_id "GBI_18677-RD";
Scaffold280	AGAT	gene	310708	318306	.	+	.	gene_id "GBI_18678"; gene_name "GBI_18678";
Scaffold280	AGAT	transcript	310708	316426	.	+	.	gene_id "GBI_18678"; transcript_id "GBI_18678-RA"; Parent "GBI_18678"; gene_name "GBI_18678";
Scaffold280	maker	exon	310708	311518	.	+	.	gene_id "GBI_18678"; transcript_id "GBI_18678-RA"; Parent "GBI_18678-RA"; gene_name "GBI_18678";
Scaffold280	maker	exon	311604	311738	.	+	.	gene_id "GBI_18678"; transcript_id "GBI_18678-RA"; Parent "GBI_18678-RA"; gene_name "GBI_18678";
Scaffold280	maker	exon	311871	312024	.	+	.	gene_id "GBI_18678"; transcript_id "GBI_18678-RA"; Parent "GBI_18678-RA"; gene_name "GBI_18678";
Scaffold280	maker	exon	312120	312283	.	+	.	gene_id "GBI_18678"; transcript_id "GBI_18678-RA"; Parent "GBI_18678-RA"; gene_name "GBI_18678";
Scaffold280	maker	exon	312609	316426	.	+	.	gene_id "GBI_18678"; transcript_id "GBI_18678-RA"; Parent "GBI_18678-RA"; gene_name "GBI_18678";
Scaffold280	maker	CDS	311476	311518	.	+	0	gene_id "GBI_18678"; transcript_id "GBI_18678-RA"; Parent "GBI_18678-RA"; gene_name "GBI_18678";
Scaffold280	maker	CDS	311604	311738	.	+	2	gene_id "GBI_18678"; transcript_id "GBI_18678-RA"; Parent "GBI_18678-RA"; gene_name "GBI_18678";
Scaffold280	maker	CDS	311871	312024	.	+	2	gene_id "GBI_18678"; transcript_id "GBI_18678-RA"; Parent "GBI_18678-RA"; gene_name "GBI_18678";
Scaffold280	maker	CDS	312120	312283	.	+	1	gene_id "GBI_18678"; transcript_id "GBI_18678-RA"; Parent "GBI_18678-RA"; gene_name "GBI_18678";
Scaffold280	maker	CDS	312609	312769	.	+	2	gene_id "GBI_18678"; transcript_id "GBI_18678-RA"; Parent "GBI_18678-RA"; gene_name "GBI_18678";
Scaffold280	AGAT	five_prime_UTR	310708	311475	.	+	.	gene_id "GBI_18678"; transcript_id "GBI_18678-RA"; Parent "GBI_18678-RA"; gene_name "GBI_18678";
Scaffold280	AGAT	three_prime_UTR	312770	316426	.	+	.	gene_id "GBI_18678"; transcript_id "GBI_18678-RA"; Parent "GBI_18678-RA"; gene_name "GBI_18678";
Scaffold280	AGAT	transcript	310851	316426	.	+	.	gene_id "GBI_18678"; transcript_id "GBI_18678-RB"; Parent "GBI_18678"; gene_name "GBI_18678";
Scaffold280	maker	exon	310851	311286	.	+	.	gene_id "GBI_18678"; transcript_id "GBI_18678-RB"; Parent "GBI_18678-RB"; gene_name "GBI_18678"; previous_transcript_id "GBI_18678-RB";
Scaffold280	maker	exon	311376	311518	.	+	.	gene_id "GBI_18678"; transcript_id "GBI_18678-RB"; Parent "GBI_18678-RB"; gene_name "GBI_18678"; previous_transcript_id "GBI_18678-RB";
Scaffold280	maker	exon	311604	311738	.	+	.	gene_id "GBI_18678"; transcript_id "GBI_18678-RB"; Parent "GBI_18678-RB"; gene_name "GBI_18678"; previous_transcript_id "GBI_18678-RB";
Scaffold280	maker	exon	311871	312024	.	+	.	gene_id "GBI_18678"; transcript_id "GBI_18678-RB"; Parent "GBI_18678-RB"; gene_name "GBI_18678"; previous_transcript_id "GBI_18678-RB";
Scaffold280	maker	exon	312120	312283	.	+	.	gene_id "GBI_18678"; transcript_id "GBI_18678-RB"; Parent "GBI_18678-RB"; gene_name "GBI_18678"; previous_transcript_id "GBI_18678-RB";
Scaffold280	maker	exon	312609	316426	.	+	.	gene_id "GBI_18678"; transcript_id "GBI_18678-RB"; Parent "GBI_18678-RB"; gene_name "GBI_18678"; previous_transcript_id "GBI_18678-RB";
Scaffold280	StringTie	transcript	311005	318306	.	+	.	gene_id "GBI_18678"; transcript_id "GBI_18678.3"; gene_name "GBI_18678"; oId "STRG.25999.2"; cmp_ref "GBI_18678-RB"; class_code "j"; tss_id "TSS18438";
Scaffold280	StringTie	exon	311005	311102	.	+	.	gene_id "GBI_18678"; transcript_id "GBI_18678.3"; exon_number "1";
Scaffold280	StringTie	exon	311441	311518	.	+	.	gene_id "GBI_18678"; transcript_id "GBI_18678.3"; exon_number "2";
Scaffold280	StringTie	exon	311604	311738	.	+	.	gene_id "GBI_18678"; transcript_id "GBI_18678.3"; exon_number "3";
Scaffold280	StringTie	exon	311871	312024	.	+	.	gene_id "GBI_18678"; transcript_id "GBI_18678.3"; exon_number "4";
Scaffold280	StringTie	exon	312120	312283	.	+	.	gene_id "GBI_18678"; transcript_id "GBI_18678.3"; exon_number "5";
Scaffold280	StringTie	exon	312609	318306	.	+	.	gene_id "GBI_18678"; transcript_id "GBI_18678.3"; exon_number "6";
Scaffold280	StringTie	transcript	311545	318306	.	+	.	gene_id "GBI_18678"; transcript_id "GBI_18678.4"; gene_name "GBI_18678"; oId "STRG.25999.3"; cmp_ref "GBI_18678-RA"; class_code "j"; tss_id "TSS18439";
Scaffold280	StringTie	exon	311545	311738	.	+	.	gene_id "GBI_18678"; transcript_id "GBI_18678.4"; exon_number "1";
Scaffold280	StringTie	exon	311871	312024	.	+	.	gene_id "GBI_18678"; transcript_id "GBI_18678.4"; exon_number "2";
Scaffold280	StringTie	exon	312120	312283	.	+	.	gene_id "GBI_18678"; transcript_id "GBI_18678.4"; exon_number "3";
Scaffold280	StringTie	exon	312609	318306	.	+	.	gene_id "GBI_18678"; transcript_id "GBI_18678.4"; exon_number "4";
Scaffold280	maker	CDS	311476	311518	.	+	0	gene_id "GBI_18678"; transcript_id "GBI_18678-RB"; Parent "GBI_18678-RB"; gene_name "GBI_18678"; previous_transcript_id "GBI_18678-RB";
Scaffold280	maker	CDS	311604	311738	.	+	2	gene_id "GBI_18678"; transcript_id "GBI_18678-RB"; Parent "GBI_18678-RB"; gene_name "GBI_18678"; previous_transcript_id "GBI_18678-RB";
Scaffold280	maker	CDS	311871	312024	.	+	2	gene_id "GBI_18678"; transcript_id "GBI_18678-RB"; Parent "GBI_18678-RB"; gene_name "GBI_18678"; previous_transcript_id "GBI_18678-RB";
Scaffold280	maker	CDS	312120	312283	.	+	1	gene_id "GBI_18678"; transcript_id "GBI_18678-RB"; Parent "GBI_18678-RB"; gene_name "GBI_18678"; previous_transcript_id "GBI_18678-RB";
Scaffold280	maker	CDS	312609	312769	.	+	2	gene_id "GBI_18678"; transcript_id "GBI_18678-RB"; Parent "GBI_18678-RB"; gene_name "GBI_18678"; previous_transcript_id "GBI_18678-RB";
Scaffold280	AGAT	five_prime_UTR	310851	311286	.	+	.	gene_id "GBI_18678"; transcript_id "GBI_18678-RB"; Parent "GBI_18678-RB"; gene_name "GBI_18678"; previous_transcript_id "GBI_18678-RB";
Scaffold280	AGAT	five_prime_UTR	311376	311475	.	+	.	gene_id "GBI_18678"; transcript_id "GBI_18678-RB"; Parent "GBI_18678-RB"; gene_name "GBI_18678"; previous_transcript_id "GBI_18678-RB";
Scaffold280	AGAT	three_prime_UTR	312770	316426	.	+	.	gene_id "GBI_18678"; transcript_id "GBI_18678-RB"; Parent "GBI_18678-RB"; gene_name "GBI_18678"; previous_transcript_id "GBI_18678-RB";
Scaffold280	AGAT	gene	319550	339478	.	-	.	gene_id "GBI_18679"; gene_name "GBI_18679";
Scaffold280	StringTie	transcript	319550	334134	.	-	.	gene_id "GBI_18679"; transcript_id "GBI_18679.1"; gene_name "GBI_18679"; oId "STRG.26000.5"; cmp_ref "GBI_18679-RA"; class_code "n"; tss_id "TSS18468";
Scaffold280	StringTie	exon	319550	325638	.	-	.	gene_id "GBI_18679"; transcript_id "GBI_18679.1"; exon_number "1";
Scaffold280	StringTie	exon	325671	328463	.	-	.	gene_id "GBI_18679"; transcript_id "GBI_18679.1"; exon_number "2";
Scaffold280	StringTie	exon	329267	334134	.	-	.	gene_id "GBI_18679"; transcript_id "GBI_18679.1"; exon_number "3";
Scaffold280	StringTie	transcript	319550	334134	.	-	.	gene_id "GBI_18679"; transcript_id "GBI_18679.2"; gene_name "GBI_18679"; oId "STRG.26000.3"; cmp_ref "GBI_18679-RA"; class_code "n"; tss_id "TSS18468";
Scaffold280	StringTie	exon	319550	323494	.	-	.	gene_id "GBI_18679"; transcript_id "GBI_18679.2"; exon_number "1";
Scaffold280	StringTie	exon	329267	334134	.	-	.	gene_id "GBI_18679"; transcript_id "GBI_18679.2"; exon_number "2";
Scaffold280	StringTie	transcript	319550	339478	.	-	.	gene_id "GBI_18679"; transcript_id "GBI_18679.3"; gene_name "GBI_18679"; oId "STRG.26000.4"; cmp_ref "GBI_18679-RA"; class_code "n"; tss_id "TSS18469";
Scaffold280	StringTie	exon	319550	324728	.	-	.	gene_id "GBI_18679"; transcript_id "GBI_18679.3"; exon_number "1";
Scaffold280	StringTie	exon	329267	329369	.	-	.	gene_id "GBI_18679"; transcript_id "GBI_18679.3"; exon_number "2";
Scaffold280	StringTie	exon	334850	335088	.	-	.	gene_id "GBI_18679"; transcript_id "GBI_18679.3"; exon_number "3";
Scaffold280	StringTie	exon	335997	336164	.	-	.	gene_id "GBI_18679"; transcript_id "GBI_18679.3"; exon_number "4";
Scaffold280	StringTie	exon	337866	338065	.	-	.	gene_id "GBI_18679"; transcript_id "GBI_18679.3"; exon_number "5";
Scaffold280	StringTie	exon	338200	339478	.	-	.	gene_id "GBI_18679"; transcript_id "GBI_18679.3"; exon_number "6";
Scaffold280	StringTie	transcript	319550	339478	.	-	.	gene_id "GBI_18679"; transcript_id "GBI_18679.4"; gene_name "GBI_18679"; oId "STRG.26000.2"; cmp_ref "GBI_18679-RA"; class_code "m"; tss_id "TSS18469";
Scaffold280	StringTie	exon	319550	329369	.	-	.	gene_id "GBI_18679"; transcript_id "GBI_18679.4"; exon_number "1";
Scaffold280	StringTie	exon	334850	335088	.	-	.	gene_id "GBI_18679"; transcript_id "GBI_18679.4"; exon_number "2";
Scaffold280	StringTie	exon	335997	336164	.	-	.	gene_id "GBI_18679"; transcript_id "GBI_18679.4"; exon_number "3";
Scaffold280	StringTie	exon	337866	338065	.	-	.	gene_id "GBI_18679"; transcript_id "GBI_18679.4"; exon_number "4";
Scaffold280	StringTie	exon	338200	339478	.	-	.	gene_id "GBI_18679"; transcript_id "GBI_18679.4"; exon_number "5";
Scaffold280	StringTie	transcript	319550	339478	.	-	.	gene_id "GBI_18679"; transcript_id "GBI_18679.5"; gene_name "GBI_18679"; oId "STRG.26000.1"; cmp_ref "GBI_18679-RA"; class_code "j"; tss_id "TSS18469";
Scaffold280	StringTie	exon	319550	322134	.	-	.	gene_id "GBI_18679"; transcript_id "GBI_18679.5"; exon_number "1";
Scaffold280	StringTie	exon	323330	328463	.	-	.	gene_id "GBI_18679"; transcript_id "GBI_18679.5"; exon_number "2";
Scaffold280	StringTie	exon	329267	329369	.	-	.	gene_id "GBI_18679"; transcript_id "GBI_18679.5"; exon_number "3";
Scaffold280	StringTie	exon	334850	335088	.	-	.	gene_id "GBI_18679"; transcript_id "GBI_18679.5"; exon_number "4";
Scaffold280	StringTie	exon	335997	336164	.	-	.	gene_id "GBI_18679"; transcript_id "GBI_18679.5"; exon_number "5";
Scaffold280	StringTie	exon	337866	338065	.	-	.	gene_id "GBI_18679"; transcript_id "GBI_18679.5"; exon_number "6";
Scaffold280	StringTie	exon	338200	339478	.	-	.	gene_id "GBI_18679"; transcript_id "GBI_18679.5"; exon_number "7";
Scaffold280	AGAT	transcript	320378	339478	.	-	.	gene_id "GBI_18679"; transcript_id "GBI_18679-RA"; Parent "GBI_18679"; gene_name "GBI_18679";
Scaffold280	maker	exon	320378	322134	.	-	.	gene_id "GBI_18679"; transcript_id "GBI_18679-RA"; Parent "GBI_18679-RA"; gene_name "GBI_18679";
Scaffold280	maker	exon	323330	323494	.	-	.	gene_id "GBI_18679"; transcript_id "GBI_18679-RA"; Parent "GBI_18679-RA"; gene_name "GBI_18679";
Scaffold280	maker	exon	329267	329369	.	-	.	gene_id "GBI_18679"; transcript_id "GBI_18679-RA"; Parent "GBI_18679-RA"; gene_name "GBI_18679";
Scaffold280	maker	exon	334850	335088	.	-	.	gene_id "GBI_18679"; transcript_id "GBI_18679-RA"; Parent "GBI_18679-RA"; gene_name "GBI_18679";
Scaffold280	maker	exon	335997	336164	.	-	.	gene_id "GBI_18679"; transcript_id "GBI_18679-RA"; Parent "GBI_18679-RA"; gene_name "GBI_18679";
Scaffold280	maker	exon	337866	338065	.	-	.	gene_id "GBI_18679"; transcript_id "GBI_18679-RA"; Parent "GBI_18679-RA"; gene_name "GBI_18679";
Scaffold280	maker	exon	338200	339478	.	-	.	gene_id "GBI_18679"; transcript_id "GBI_18679-RA"; Parent "GBI_18679-RA"; gene_name "GBI_18679";
Scaffold280	AGAT	transcript	320378	339478	.	-	.	gene_id "GBI_18679"; transcript_id "GBI_18679-RB"; Parent "GBI_18679"; gene_name "GBI_18679";
Scaffold280	maker	exon	320378	322134	.	-	.	gene_id "GBI_18679"; transcript_id "GBI_18679-RB"; Parent "GBI_18679-RB"; gene_name "GBI_18679"; previous_transcript_id "GBI_18679-RB";
Scaffold280	maker	exon	323330	323494	.	-	.	gene_id "GBI_18679"; transcript_id "GBI_18679-RB"; Parent "GBI_18679-RB"; gene_name "GBI_18679"; previous_transcript_id "GBI_18679-RB";
Scaffold280	maker	exon	329267	329369	.	-	.	gene_id "GBI_18679"; transcript_id "GBI_18679-RB"; Parent "GBI_18679-RB"; gene_name "GBI_18679"; previous_transcript_id "GBI_18679-RB";
Scaffold280	maker	exon	334850	335088	.	-	.	gene_id "GBI_18679"; transcript_id "GBI_18679-RB"; Parent "GBI_18679-RB"; gene_name "GBI_18679"; previous_transcript_id "GBI_18679-RB";
Scaffold280	maker	exon	335997	336164	.	-	.	gene_id "GBI_18679"; transcript_id "GBI_18679-RB"; Parent "GBI_18679-RB"; gene_name "GBI_18679"; previous_transcript_id "GBI_18679-RB";
Scaffold280	maker	exon	337866	338065	.	-	.	gene_id "GBI_18679"; transcript_id "GBI_18679-RB"; Parent "GBI_18679-RB"; gene_name "GBI_18679"; previous_transcript_id "GBI_18679-RB";
Scaffold280	maker	exon	338200	339220	.	-	.	gene_id "GBI_18679"; transcript_id "GBI_18679-RB"; Parent "GBI_18679-RB"; gene_name "GBI_18679"; previous_transcript_id "GBI_18679-RB";
Scaffold280	maker	exon	339288	339478	.	-	.	gene_id "GBI_18679"; transcript_id "GBI_18679-RB"; Parent "GBI_18679-RB"; gene_name "GBI_18679"; previous_transcript_id "GBI_18679-RB";
Scaffold280	StringTie	transcript	334231	339478	.	-	.	gene_id "GBI_18679"; transcript_id "GBI_18679.8"; gene_name "GBI_18679"; oId "STRG.26000.8"; cmp_ref "GBI_18679-RA"; class_code "n"; tss_id "TSS18469";
Scaffold280	StringTie	exon	334231	336164	.	-	.	gene_id "GBI_18679"; transcript_id "GBI_18679.8"; exon_number "1";
Scaffold280	StringTie	exon	337866	338065	.	-	.	gene_id "GBI_18679"; transcript_id "GBI_18679.8"; exon_number "2";
Scaffold280	StringTie	exon	338200	339478	.	-	.	gene_id "GBI_18679"; transcript_id "GBI_18679.8"; exon_number "3";
Scaffold280	StringTie	transcript	334231	339478	.	-	.	gene_id "GBI_18679"; transcript_id "GBI_18679.9"; gene_name "GBI_18679"; oId "STRG.26000.9"; cmp_ref "GBI_18679-RB"; class_code "j"; tss_id "TSS18469";
Scaffold280	StringTie	exon	334231	335088	.	-	.	gene_id "GBI_18679"; transcript_id "GBI_18679.9"; exon_number "1";
Scaffold280	StringTie	exon	335997	336164	.	-	.	gene_id "GBI_18679"; transcript_id "GBI_18679.9"; exon_number "2";
Scaffold280	StringTie	exon	337866	338065	.	-	.	gene_id "GBI_18679"; transcript_id "GBI_18679.9"; exon_number "3";
Scaffold280	StringTie	exon	338200	339220	.	-	.	gene_id "GBI_18679"; transcript_id "GBI_18679.9"; exon_number "4";
Scaffold280	StringTie	exon	339288	339478	.	-	.	gene_id "GBI_18679"; transcript_id "GBI_18679.9"; exon_number "5";
Scaffold280	maker	CDS	322036	322134	.	-	0	gene_id "GBI_18679"; transcript_id "GBI_18679-RA"; Parent "GBI_18679-RA"; gene_name "GBI_18679";
Scaffold280	maker	CDS	323330	323494	.	-	0	gene_id "GBI_18679"; transcript_id "GBI_18679-RA"; Parent "GBI_18679-RA"; gene_name "GBI_18679";
Scaffold280	maker	CDS	329267	329369	.	-	1	gene_id "GBI_18679"; transcript_id "GBI_18679-RA"; Parent "GBI_18679-RA"; gene_name "GBI_18679";
Scaffold280	maker	CDS	334850	335088	.	-	0	gene_id "GBI_18679"; transcript_id "GBI_18679-RA"; Parent "GBI_18679-RA"; gene_name "GBI_18679";
Scaffold280	maker	CDS	335997	336164	.	-	0	gene_id "GBI_18679"; transcript_id "GBI_18679-RA"; Parent "GBI_18679-RA"; gene_name "GBI_18679";
Scaffold280	maker	CDS	337866	338065	.	-	2	gene_id "GBI_18679"; transcript_id "GBI_18679-RA"; Parent "GBI_18679-RA"; gene_name "GBI_18679";
Scaffold280	maker	CDS	338200	338821	.	-	0	gene_id "GBI_18679"; transcript_id "GBI_18679-RA"; Parent "GBI_18679-RA"; gene_name "GBI_18679";
Scaffold280	AGAT	five_prime_UTR	338822	339478	.	-	.	gene_id "GBI_18679"; transcript_id "GBI_18679-RA"; Parent "GBI_18679-RA"; gene_name "GBI_18679";
Scaffold280	AGAT	three_prime_UTR	320378	322035	.	-	.	gene_id "GBI_18679"; transcript_id "GBI_18679-RA"; Parent "GBI_18679-RA"; gene_name "GBI_18679";
Scaffold280	maker	CDS	322036	322134	.	-	0	gene_id "GBI_18679"; transcript_id "GBI_18679-RB"; Parent "GBI_18679-RB"; gene_name "GBI_18679"; previous_transcript_id "GBI_18679-RB";
Scaffold280	maker	CDS	323330	323494	.	-	0	gene_id "GBI_18679"; transcript_id "GBI_18679-RB"; Parent "GBI_18679-RB"; gene_name "GBI_18679"; previous_transcript_id "GBI_18679-RB";
Scaffold280	maker	CDS	329267	329369	.	-	1	gene_id "GBI_18679"; transcript_id "GBI_18679-RB"; Parent "GBI_18679-RB"; gene_name "GBI_18679"; previous_transcript_id "GBI_18679-RB";
Scaffold280	maker	CDS	334850	335088	.	-	0	gene_id "GBI_18679"; transcript_id "GBI_18679-RB"; Parent "GBI_18679-RB"; gene_name "GBI_18679"; previous_transcript_id "GBI_18679-RB";
Scaffold280	maker	CDS	335997	336164	.	-	0	gene_id "GBI_18679"; transcript_id "GBI_18679-RB"; Parent "GBI_18679-RB"; gene_name "GBI_18679"; previous_transcript_id "GBI_18679-RB";
Scaffold280	maker	CDS	337866	338065	.	-	2	gene_id "GBI_18679"; transcript_id "GBI_18679-RB"; Parent "GBI_18679-RB"; gene_name "GBI_18679"; previous_transcript_id "GBI_18679-RB";
Scaffold280	maker	CDS	338200	338821	.	-	0	gene_id "GBI_18679"; transcript_id "GBI_18679-RB"; Parent "GBI_18679-RB"; gene_name "GBI_18679"; previous_transcript_id "GBI_18679-RB";
Scaffold280	AGAT	five_prime_UTR	338822	339220	.	-	.	gene_id "GBI_18679"; transcript_id "GBI_18679-RB"; Parent "GBI_18679-RB"; gene_name "GBI_18679"; previous_transcript_id "GBI_18679-RB";
Scaffold280	AGAT	five_prime_UTR	339288	339478	.	-	.	gene_id "GBI_18679"; transcript_id "GBI_18679-RB"; Parent "GBI_18679-RB"; gene_name "GBI_18679"; previous_transcript_id "GBI_18679-RB";
Scaffold280	AGAT	three_prime_UTR	320378	322035	.	-	.	gene_id "GBI_18679"; transcript_id "GBI_18679-RB"; Parent "GBI_18679-RB"; gene_name "GBI_18679"; previous_transcript_id "GBI_18679-RB";
Scaffold280	AGAT	gene	345839	453154	.	-	.	gene_id "GBI_18680"; gene_name "GBI_18680";
Scaffold280	AGAT	transcript	345839	453152	.	-	.	gene_id "GBI_18680"; transcript_id "GBI_18680-RA"; Parent "GBI_18680"; gene_name "GBI_18680";
Scaffold280	maker	exon	345839	346346	.	-	.	gene_id "GBI_18680"; transcript_id "GBI_18680-RA"; Parent "GBI_18680-RA"; gene_name "GBI_18680";
Scaffold280	maker	exon	354460	354717	.	-	.	gene_id "GBI_18680"; transcript_id "GBI_18680-RA"; Parent "GBI_18680-RA"; gene_name "GBI_18680";
Scaffold280	maker	exon	355753	355878	.	-	.	gene_id "GBI_18680"; transcript_id "GBI_18680-RA"; Parent "GBI_18680-RA"; gene_name "GBI_18680";
Scaffold280	maker	exon	358337	358486	.	-	.	gene_id "GBI_18680"; transcript_id "GBI_18680-RA"; Parent "GBI_18680-RA"; gene_name "GBI_18680";
Scaffold280	maker	exon	375659	375835	.	-	.	gene_id "GBI_18680"; transcript_id "GBI_18680-RA"; Parent "GBI_18680-RA"; gene_name "GBI_18680";
Scaffold280	maker	exon	377847	377965	.	-	.	gene_id "GBI_18680"; transcript_id "GBI_18680-RA"; Parent "GBI_18680-RA"; gene_name "GBI_18680";
Scaffold280	maker	exon	378396	378824	.	-	.	gene_id "GBI_18680"; transcript_id "GBI_18680-RA"; Parent "GBI_18680-RA"; gene_name "GBI_18680";
Scaffold280	maker	exon	380049	380160	.	-	.	gene_id "GBI_18680"; transcript_id "GBI_18680-RA"; Parent "GBI_18680-RA"; gene_name "GBI_18680";
Scaffold280	maker	exon	426070	426225	.	-	.	gene_id "GBI_18680"; transcript_id "GBI_18680-RA"; Parent "GBI_18680-RA"; gene_name "GBI_18680";
Scaffold280	maker	exon	443600	443722	.	-	.	gene_id "GBI_18680"; transcript_id "GBI_18680-RA"; Parent "GBI_18680-RA"; gene_name "GBI_18680";
Scaffold280	maker	exon	452142	452378	.	-	.	gene_id "GBI_18680"; transcript_id "GBI_18680-RA"; Parent "GBI_18680-RA"; gene_name "GBI_18680";
Scaffold280	maker	exon	452742	453152	.	-	.	gene_id "GBI_18680"; transcript_id "GBI_18680-RA"; Parent "GBI_18680-RA"; gene_name "GBI_18680";
Scaffold280	AGAT	transcript	345839	453152	.	-	.	gene_id "GBI_18680"; transcript_id "GBI_18680-RB"; Parent "GBI_18680"; gene_name "GBI_18680";
Scaffold280	maker	exon	345839	346346	.	-	.	gene_id "GBI_18680"; transcript_id "GBI_18680-RB"; Parent "GBI_18680-RB"; gene_name "GBI_18680"; previous_transcript_id "GBI_18680-RB";
Scaffold280	maker	exon	354460	354717	.	-	.	gene_id "GBI_18680"; transcript_id "GBI_18680-RB"; Parent "GBI_18680-RB"; gene_name "GBI_18680"; previous_transcript_id "GBI_18680-RB";
Scaffold280	maker	exon	355753	355878	.	-	.	gene_id "GBI_18680"; transcript_id "GBI_18680-RB"; Parent "GBI_18680-RB"; gene_name "GBI_18680"; previous_transcript_id "GBI_18680-RB";
Scaffold280	maker	exon	358337	358486	.	-	.	gene_id "GBI_18680"; transcript_id "GBI_18680-RB"; Parent "GBI_18680-RB"; gene_name "GBI_18680"; previous_transcript_id "GBI_18680-RB";
Scaffold280	maker	exon	375659	375835	.	-	.	gene_id "GBI_18680"; transcript_id "GBI_18680-RB"; Parent "GBI_18680-RB"; gene_name "GBI_18680"; previous_transcript_id "GBI_18680-RB";
Scaffold280	maker	exon	377847	377965	.	-	.	gene_id "GBI_18680"; transcript_id "GBI_18680-RB"; Parent "GBI_18680-RB"; gene_name "GBI_18680"; previous_transcript_id "GBI_18680-RB";
Scaffold280	maker	exon	378396	378824	.	-	.	gene_id "GBI_18680"; transcript_id "GBI_18680-RB"; Parent "GBI_18680-RB"; gene_name "GBI_18680"; previous_transcript_id "GBI_18680-RB";
Scaffold280	maker	exon	380049	380160	.	-	.	gene_id "GBI_18680"; transcript_id "GBI_18680-RB"; Parent "GBI_18680-RB"; gene_name "GBI_18680"; previous_transcript_id "GBI_18680-RB";
Scaffold280	maker	exon	426070	426225	.	-	.	gene_id "GBI_18680"; transcript_id "GBI_18680-RB"; Parent "GBI_18680-RB"; gene_name "GBI_18680"; previous_transcript_id "GBI_18680-RB";
Scaffold280	maker	exon	431909	432043	.	-	.	gene_id "GBI_18680"; transcript_id "GBI_18680-RB"; Parent "GBI_18680-RB"; gene_name "GBI_18680"; previous_transcript_id "GBI_18680-RB";
Scaffold280	maker	exon	443600	443722	.	-	.	gene_id "GBI_18680"; transcript_id "GBI_18680-RB"; Parent "GBI_18680-RB"; gene_name "GBI_18680"; previous_transcript_id "GBI_18680-RB";
Scaffold280	maker	exon	452142	452378	.	-	.	gene_id "GBI_18680"; transcript_id "GBI_18680-RB"; Parent "GBI_18680-RB"; gene_name "GBI_18680"; previous_transcript_id "GBI_18680-RB";
Scaffold280	maker	exon	452742	453152	.	-	.	gene_id "GBI_18680"; transcript_id "GBI_18680-RB"; Parent "GBI_18680-RB"; gene_name "GBI_18680"; previous_transcript_id "GBI_18680-RB";
Scaffold280	AGAT	transcript	345839	453152	.	-	.	gene_id "GBI_18680"; transcript_id "GBI_18680-RC"; Parent "GBI_18680"; gene_name "GBI_18680";
Scaffold280	maker	exon	345839	346346	.	-	.	gene_id "GBI_18680"; transcript_id "GBI_18680-RC"; Parent "GBI_18680-RC"; gene_name "GBI_18680"; previous_transcript_id "GBI_18680-RC";
Scaffold280	maker	exon	354460	354717	.	-	.	gene_id "GBI_18680"; transcript_id "GBI_18680-RC"; Parent "GBI_18680-RC"; gene_name "GBI_18680"; previous_transcript_id "GBI_18680-RC";
Scaffold280	maker	exon	355753	355878	.	-	.	gene_id "GBI_18680"; transcript_id "GBI_18680-RC"; Parent "GBI_18680-RC"; gene_name "GBI_18680"; previous_transcript_id "GBI_18680-RC";
Scaffold280	maker	exon	358337	358486	.	-	.	gene_id "GBI_18680"; transcript_id "GBI_18680-RC"; Parent "GBI_18680-RC"; gene_name "GBI_18680"; previous_transcript_id "GBI_18680-RC";
Scaffold280	maker	exon	452742	453152	.	-	.	gene_id "GBI_18680"; transcript_id "GBI_18680-RC"; Parent "GBI_18680-RC"; gene_name "GBI_18680"; previous_transcript_id "GBI_18680-RC";
Scaffold280	StringTie	transcript	425867	453154	.	-	.	gene_id "GBI_18680"; transcript_id "GBI_18680.4"; gene_name "GBI_18680"; oId "STRG.26002.2"; cmp_ref "GBI_18680-RB"; class_code "j"; tss_id "TSS18471";
Scaffold280	StringTie	exon	425867	426225	.	-	.	gene_id "GBI_18680"; transcript_id "GBI_18680.4"; exon_number "1";
Scaffold280	StringTie	exon	431789	432043	.	-	.	gene_id "GBI_18680"; transcript_id "GBI_18680.4"; exon_number "2";
Scaffold280	StringTie	exon	443600	443722	.	-	.	gene_id "GBI_18680"; transcript_id "GBI_18680.4"; exon_number "3";
Scaffold280	StringTie	exon	452142	452378	.	-	.	gene_id "GBI_18680"; transcript_id "GBI_18680.4"; exon_number "4";
Scaffold280	StringTie	exon	452742	453154	.	-	.	gene_id "GBI_18680"; transcript_id "GBI_18680.4"; exon_number "5";
Scaffold280	maker	CDS	346155	346346	.	-	0	gene_id "GBI_18680"; transcript_id "GBI_18680-RA"; Parent "GBI_18680-RA"; gene_name "GBI_18680";
Scaffold280	maker	CDS	354460	354717	.	-	0	gene_id "GBI_18680"; transcript_id "GBI_18680-RA"; Parent "GBI_18680-RA"; gene_name "GBI_18680";
Scaffold280	maker	CDS	355753	355878	.	-	0	gene_id "GBI_18680"; transcript_id "GBI_18680-RA"; Parent "GBI_18680-RA"; gene_name "GBI_18680";
Scaffold280	maker	CDS	358337	358486	.	-	0	gene_id "GBI_18680"; transcript_id "GBI_18680-RA"; Parent "GBI_18680-RA"; gene_name "GBI_18680";
Scaffold280	maker	CDS	375659	375835	.	-	0	gene_id "GBI_18680"; transcript_id "GBI_18680-RA"; Parent "GBI_18680-RA"; gene_name "GBI_18680";
Scaffold280	maker	CDS	377847	377965	.	-	2	gene_id "GBI_18680"; transcript_id "GBI_18680-RA"; Parent "GBI_18680-RA"; gene_name "GBI_18680";
Scaffold280	maker	CDS	378396	378824	.	-	2	gene_id "GBI_18680"; transcript_id "GBI_18680-RA"; Parent "GBI_18680-RA"; gene_name "GBI_18680";
Scaffold280	maker	CDS	380049	380160	.	-	0	gene_id "GBI_18680"; transcript_id "GBI_18680-RA"; Parent "GBI_18680-RA"; gene_name "GBI_18680";
Scaffold280	maker	CDS	426070	426225	.	-	0	gene_id "GBI_18680"; transcript_id "GBI_18680-RA"; Parent "GBI_18680-RA"; gene_name "GBI_18680";
Scaffold280	maker	CDS	443600	443722	.	-	0	gene_id "GBI_18680"; transcript_id "GBI_18680-RA"; Parent "GBI_18680-RA"; gene_name "GBI_18680";
Scaffold280	maker	CDS	452142	452378	.	-	0	gene_id "GBI_18680"; transcript_id "GBI_18680-RA"; Parent "GBI_18680-RA"; gene_name "GBI_18680";
Scaffold280	maker	CDS	452742	453152	.	-	0	gene_id "GBI_18680"; transcript_id "GBI_18680-RA"; Parent "GBI_18680-RA"; gene_name "GBI_18680";
Scaffold280	AGAT	three_prime_UTR	345839	346154	.	-	.	gene_id "GBI_18680"; transcript_id "GBI_18680-RA"; Parent "GBI_18680-RA"; gene_name "GBI_18680";
Scaffold280	maker	CDS	346155	346346	.	-	0	gene_id "GBI_18680"; transcript_id "GBI_18680-RB"; Parent "GBI_18680-RB"; gene_name "GBI_18680"; previous_transcript_id "GBI_18680-RB";
Scaffold280	maker	CDS	354460	354717	.	-	0	gene_id "GBI_18680"; transcript_id "GBI_18680-RB"; Parent "GBI_18680-RB"; gene_name "GBI_18680"; previous_transcript_id "GBI_18680-RB";
Scaffold280	maker	CDS	355753	355878	.	-	0	gene_id "GBI_18680"; transcript_id "GBI_18680-RB"; Parent "GBI_18680-RB"; gene_name "GBI_18680"; previous_transcript_id "GBI_18680-RB";
Scaffold280	maker	CDS	358337	358486	.	-	0	gene_id "GBI_18680"; transcript_id "GBI_18680-RB"; Parent "GBI_18680-RB"; gene_name "GBI_18680"; previous_transcript_id "GBI_18680-RB";
Scaffold280	maker	CDS	375659	375835	.	-	0	gene_id "GBI_18680"; transcript_id "GBI_18680-RB"; Parent "GBI_18680-RB"; gene_name "GBI_18680"; previous_transcript_id "GBI_18680-RB";
Scaffold280	maker	CDS	377847	377965	.	-	2	gene_id "GBI_18680"; transcript_id "GBI_18680-RB"; Parent "GBI_18680-RB"; gene_name "GBI_18680"; previous_transcript_id "GBI_18680-RB";
Scaffold280	maker	CDS	378396	378824	.	-	2	gene_id "GBI_18680"; transcript_id "GBI_18680-RB"; Parent "GBI_18680-RB"; gene_name "GBI_18680"; previous_transcript_id "GBI_18680-RB";
Scaffold280	maker	CDS	380049	380160	.	-	0	gene_id "GBI_18680"; transcript_id "GBI_18680-RB"; Parent "GBI_18680-RB"; gene_name "GBI_18680"; previous_transcript_id "GBI_18680-RB";
Scaffold280	maker	CDS	426070	426225	.	-	0	gene_id "GBI_18680"; transcript_id "GBI_18680-RB"; Parent "GBI_18680-RB"; gene_name "GBI_18680"; previous_transcript_id "GBI_18680-RB";
Scaffold280	maker	CDS	431909	432043	.	-	0	gene_id "GBI_18680"; transcript_id "GBI_18680-RB"; Parent "GBI_18680-RB"; gene_name "GBI_18680"; previous_transcript_id "GBI_18680-RB";
Scaffold280	maker	CDS	443600	443722	.	-	0	gene_id "GBI_18680"; transcript_id "GBI_18680-RB"; Parent "GBI_18680-RB"; gene_name "GBI_18680"; previous_transcript_id "GBI_18680-RB";
Scaffold280	maker	CDS	452142	452378	.	-	0	gene_id "GBI_18680"; transcript_id "GBI_18680-RB"; Parent "GBI_18680-RB"; gene_name "GBI_18680"; previous_transcript_id "GBI_18680-RB";
Scaffold280	maker	CDS	452742	453152	.	-	0	gene_id "GBI_18680"; transcript_id "GBI_18680-RB"; Parent "GBI_18680-RB"; gene_name "GBI_18680"; previous_transcript_id "GBI_18680-RB";
Scaffold280	AGAT	three_prime_UTR	345839	346154	.	-	.	gene_id "GBI_18680"; transcript_id "GBI_18680-RB"; Parent "GBI_18680-RB"; gene_name "GBI_18680"; previous_transcript_id "GBI_18680-RB";
Scaffold280	maker	CDS	346155	346346	.	-	0	gene_id "GBI_18680"; transcript_id "GBI_18680-RC"; Parent "GBI_18680-RC"; gene_name "GBI_18680"; previous_transcript_id "GBI_18680-RC";
Scaffold280	maker	CDS	354460	354717	.	-	0	gene_id "GBI_18680"; transcript_id "GBI_18680-RC"; Parent "GBI_18680-RC"; gene_name "GBI_18680"; previous_transcript_id "GBI_18680-RC";
Scaffold280	maker	CDS	355753	355878	.	-	0	gene_id "GBI_18680"; transcript_id "GBI_18680-RC"; Parent "GBI_18680-RC"; gene_name "GBI_18680"; previous_transcript_id "GBI_18680-RC";
Scaffold280	maker	CDS	358337	358486	.	-	0	gene_id "GBI_18680"; transcript_id "GBI_18680-RC"; Parent "GBI_18680-RC"; gene_name "GBI_18680"; previous_transcript_id "GBI_18680-RC";
Scaffold280	maker	CDS	452742	453152	.	-	0	gene_id "GBI_18680"; transcript_id "GBI_18680-RC"; Parent "GBI_18680-RC"; gene_name "GBI_18680"; previous_transcript_id "GBI_18680-RC";
Scaffold280	AGAT	three_prime_UTR	345839	346154	.	-	.	gene_id "GBI_18680"; transcript_id "GBI_18680-RC"; Parent "GBI_18680-RC"; gene_name "GBI_18680"; previous_transcript_id "GBI_18680-RC";
Scaffold280	AGAT	gene	453877	456922	.	-	.	gene_id "GBI_18681"; gene_name "GBI_18681";
Scaffold280	AGAT	transcript	453877	456922	.	-	.	gene_id "GBI_18681"; transcript_id "GBI_18681-RA"; Parent "GBI_18681"; gene_name "GBI_18681";
Scaffold280	maker	exon	453877	453976	.	-	.	gene_id "GBI_18681"; transcript_id "GBI_18681-RA"; Parent "GBI_18681-RA"; gene_name "GBI_18681";
Scaffold280	maker	exon	455405	455588	.	-	.	gene_id "GBI_18681"; transcript_id "GBI_18681-RA"; Parent "GBI_18681-RA"; gene_name "GBI_18681";
Scaffold280	maker	exon	456834	456922	.	-	.	gene_id "GBI_18681"; transcript_id "GBI_18681-RA"; Parent "GBI_18681-RA"; gene_name "GBI_18681";
Scaffold280	maker	CDS	453877	453976	.	-	1	gene_id "GBI_18681"; transcript_id "GBI_18681-RA"; Parent "GBI_18681-RA"; gene_name "GBI_18681";
Scaffold280	maker	CDS	455405	455586	.	-	0	gene_id "GBI_18681"; transcript_id "GBI_18681-RA"; Parent "GBI_18681-RA"; gene_name "GBI_18681";
Scaffold280	AGAT	five_prime_UTR	455587	455588	.	-	.	gene_id "GBI_18681"; transcript_id "GBI_18681-RA"; Parent "GBI_18681-RA"; gene_name "GBI_18681";
Scaffold280	AGAT	five_prime_UTR	456834	456922	.	-	.	gene_id "GBI_18681"; transcript_id "GBI_18681-RA"; Parent "GBI_18681-RA"; gene_name "GBI_18681";
Scaffold280	AGAT	gene	458049	463961	.	-	.	gene_id "GBI_18682"; gene_name "GBI_18682";
Scaffold280	AGAT	transcript	458049	463961	.	-	.	gene_id "GBI_18682"; transcript_id "GBI_18682-RA"; Parent "GBI_18682"; gene_name "GBI_18682";
Scaffold280	maker	exon	458049	458282	.	-	.	gene_id "GBI_18682"; transcript_id "GBI_18682-RA"; Parent "GBI_18682-RA"; gene_name "GBI_18682";
Scaffold280	maker	exon	463669	463786	.	-	.	gene_id "GBI_18682"; transcript_id "GBI_18682-RA"; Parent "GBI_18682-RA"; gene_name "GBI_18682";
Scaffold280	maker	exon	463868	463961	.	-	.	gene_id "GBI_18682"; transcript_id "GBI_18682-RA"; Parent "GBI_18682-RA"; gene_name "GBI_18682";
Scaffold280	StringTie	transcript	458104	463958	.	-	.	gene_id "GBI_18682"; transcript_id "GBI_18682.2"; gene_name "GBI_18682"; oId "STRG.26006.2"; cmp_ref "GBI_18682-RA"; class_code "m"; tss_id "TSS18474";
Scaffold280	StringTie	exon	458104	458282	.	-	.	gene_id "GBI_18682"; transcript_id "GBI_18682.2"; exon_number "1";
Scaffold280	StringTie	exon	463669	463958	.	-	.	gene_id "GBI_18682"; transcript_id "GBI_18682.2"; exon_number "2";
Scaffold280	maker	CDS	458049	458282	.	-	0	gene_id "GBI_18682"; transcript_id "GBI_18682-RA"; Parent "GBI_18682-RA"; gene_name "GBI_18682";
Scaffold280	maker	CDS	463669	463719	.	-	0	gene_id "GBI_18682"; transcript_id "GBI_18682-RA"; Parent "GBI_18682-RA"; gene_name "GBI_18682";
Scaffold280	AGAT	five_prime_UTR	463720	463786	.	-	.	gene_id "GBI_18682"; transcript_id "GBI_18682-RA"; Parent "GBI_18682-RA"; gene_name "GBI_18682";
Scaffold280	AGAT	five_prime_UTR	463868	463961	.	-	.	gene_id "GBI_18682"; transcript_id "GBI_18682-RA"; Parent "GBI_18682-RA"; gene_name "GBI_18682";
Scaffold280	AGAT	gene	563702	566418	.	+	.	gene_id "GBI_18685"; gene_name "GBI_18685";
Scaffold280	AGAT	transcript	563702	566418	.	+	.	gene_id "GBI_18685"; transcript_id "GBI_18685-RA"; Parent "GBI_18685"; gene_name "GBI_18685";
Scaffold280	maker	exon	563702	563818	.	+	.	gene_id "GBI_18685"; transcript_id "GBI_18685-RA"; Parent "GBI_18685-RA"; gene_name "GBI_18685";
Scaffold280	maker	exon	564336	564492	.	+	.	gene_id "GBI_18685"; transcript_id "GBI_18685-RA"; Parent "GBI_18685-RA"; gene_name "GBI_18685";
Scaffold280	maker	exon	564774	564926	.	+	.	gene_id "GBI_18685"; transcript_id "GBI_18685-RA"; Parent "GBI_18685-RA"; gene_name "GBI_18685";
Scaffold280	maker	exon	566123	566418	.	+	.	gene_id "GBI_18685"; transcript_id "GBI_18685-RA"; Parent "GBI_18685-RA"; gene_name "GBI_18685";
Scaffold280	maker	CDS	563702	563818	.	+	0	gene_id "GBI_18685"; transcript_id "GBI_18685-RA"; Parent "GBI_18685-RA"; gene_name "GBI_18685";
Scaffold280	maker	CDS	564336	564492	.	+	0	gene_id "GBI_18685"; transcript_id "GBI_18685-RA"; Parent "GBI_18685-RA"; gene_name "GBI_18685";
Scaffold280	maker	CDS	564774	564926	.	+	2	gene_id "GBI_18685"; transcript_id "GBI_18685-RA"; Parent "GBI_18685-RA"; gene_name "GBI_18685";
Scaffold280	maker	CDS	566123	566379	.	+	2	gene_id "GBI_18685"; transcript_id "GBI_18685-RA"; Parent "GBI_18685-RA"; gene_name "GBI_18685";
Scaffold280	AGAT	three_prime_UTR	566380	566418	.	+	.	gene_id "GBI_18685"; transcript_id "GBI_18685-RA"; Parent "GBI_18685-RA"; gene_name "GBI_18685";
Scaffold280	AGAT	gene	579994	580551	.	+	.	gene_id "GBI_18686"; gene_name "GBI_18686";
Scaffold280	AGAT	transcript	579994	580551	.	+	.	gene_id "GBI_18686"; transcript_id "GBI_18686-RA"; Parent "GBI_18686"; gene_name "GBI_18686";
Scaffold280	maker	exon	579994	580551	.	+	.	gene_id "GBI_18686"; transcript_id "GBI_18686-RA"; Parent "GBI_18686-RA"; gene_name "GBI_18686";
Scaffold280	maker	CDS	579994	580551	.	+	0	gene_id "GBI_18686"; transcript_id "GBI_18686-RA"; Parent "GBI_18686-RA"; gene_name "GBI_18686";
Scaffold280	AGAT	gene	580592	1244216	.	+	.	gene_id "GBI_18687"; gene_name "GBI_18687";
Scaffold280	AGAT	transcript	580592	1244216	.	+	.	gene_id "GBI_18687"; transcript_id "GBI_18687-RA"; Parent "GBI_18687"; gene_name "GBI_18687";
Scaffold280	maker	exon	580592	580987	.	+	.	gene_id "GBI_18687"; transcript_id "GBI_18687-RA"; Parent "GBI_18687-RA"; gene_name "GBI_18687";
Scaffold280	maker	exon	581764	581883	.	+	.	gene_id "GBI_18687"; transcript_id "GBI_18687-RA"; Parent "GBI_18687-RA"; gene_name "GBI_18687";
Scaffold280	maker	exon	581912	581940	.	+	.	gene_id "GBI_18687"; transcript_id "GBI_18687-RA"; Parent "GBI_18687-RA"; gene_name "GBI_18687";
Scaffold280	maker	exon	1244204	1244216	.	+	.	gene_id "GBI_18687"; transcript_id "GBI_18687-RA"; Parent "GBI_18687-RA"; gene_name "GBI_18687";
Scaffold280	AGAT	transcript	580592	1244216	.	+	.	gene_id "GBI_18687"; transcript_id "GBI_18687-RB"; Parent "GBI_18687"; gene_name "GBI_18687";
Scaffold280	maker	exon	580592	580987	.	+	.	gene_id "GBI_18687"; transcript_id "GBI_18687-RB"; Parent "GBI_18687-RB"; gene_name "GBI_18687"; previous_transcript_id "GBI_18687-RB";
Scaffold280	maker	exon	581764	581940	.	+	.	gene_id "GBI_18687"; transcript_id "GBI_18687-RB"; Parent "GBI_18687-RB"; gene_name "GBI_18687"; previous_transcript_id "GBI_18687-RB";
Scaffold280	maker	exon	598909	599151	.	+	.	gene_id "GBI_18687"; transcript_id "GBI_18687-RB"; Parent "GBI_18687-RB"; gene_name "GBI_18687"; previous_transcript_id "GBI_18687-RB";
Scaffold280	maker	exon	599912	600026	.	+	.	gene_id "GBI_18687"; transcript_id "GBI_18687-RB"; Parent "GBI_18687-RB"; gene_name "GBI_18687"; previous_transcript_id "GBI_18687-RB";
Scaffold280	maker	exon	848860	848923	.	+	.	gene_id "GBI_18687"; transcript_id "GBI_18687-RB"; Parent "GBI_18687-RB"; gene_name "GBI_18687"; previous_transcript_id "GBI_18687-RB";
Scaffold280	maker	exon	1244204	1244216	.	+	.	gene_id "GBI_18687"; transcript_id "GBI_18687-RB"; Parent "GBI_18687-RB"; gene_name "GBI_18687"; previous_transcript_id "GBI_18687-RB";
Scaffold280	StringTie	transcript	581760	584031	.	+	.	gene_id "GBI_18687"; transcript_id "GBI_18687.3"; gene_name "GBI_18687"; oId "STRG.26013.1"; cmp_ref "GBI_18687-RB"; class_code "j"; tss_id "TSS18444";
Scaffold280	StringTie	exon	581760	581940	.	+	.	gene_id "GBI_18687"; transcript_id "GBI_18687.3"; exon_number "1";
Scaffold280	StringTie	exon	583996	584031	.	+	.	gene_id "GBI_18687"; transcript_id "GBI_18687.3"; exon_number "2";
Scaffold280	StringTie	transcript	597483	600023	.	+	.	gene_id "GBI_18687"; transcript_id "GBI_18687.4"; gene_name "GBI_18687"; oId "STRG.26014.1"; cmp_ref "GBI_18687-RB"; class_code "j"; tss_id "TSS18445";
Scaffold280	StringTie	exon	597483	597551	.	+	.	gene_id "GBI_18687"; transcript_id "GBI_18687.4"; exon_number "1";
Scaffold280	StringTie	exon	598909	599151	.	+	.	gene_id "GBI_18687"; transcript_id "GBI_18687.4"; exon_number "2";
Scaffold280	StringTie	exon	599912	600023	.	+	.	gene_id "GBI_18687"; transcript_id "GBI_18687.4"; exon_number "3";
Scaffold280	maker	CDS	580592	580987	.	+	0	gene_id "GBI_18687"; transcript_id "GBI_18687-RA"; Parent "GBI_18687-RA"; gene_name "GBI_18687";
Scaffold280	maker	CDS	581764	581883	.	+	0	gene_id "GBI_18687"; transcript_id "GBI_18687-RA"; Parent "GBI_18687-RA"; gene_name "GBI_18687";
Scaffold280	maker	CDS	581912	581940	.	+	0	gene_id "GBI_18687"; transcript_id "GBI_18687-RA"; Parent "GBI_18687-RA"; gene_name "GBI_18687";
Scaffold280	maker	CDS	1244204	1244216	.	+	1	gene_id "GBI_18687"; transcript_id "GBI_18687-RA"; Parent "GBI_18687-RA"; gene_name "GBI_18687";
Scaffold280	maker	CDS	580592	580987	.	+	0	gene_id "GBI_18687"; transcript_id "GBI_18687-RB"; Parent "GBI_18687-RB"; gene_name "GBI_18687"; previous_transcript_id "GBI_18687-RB";
Scaffold280	maker	CDS	581764	581940	.	+	0	gene_id "GBI_18687"; transcript_id "GBI_18687-RB"; Parent "GBI_18687-RB"; gene_name "GBI_18687"; previous_transcript_id "GBI_18687-RB";
Scaffold280	maker	CDS	598909	599151	.	+	0	gene_id "GBI_18687"; transcript_id "GBI_18687-RB"; Parent "GBI_18687-RB"; gene_name "GBI_18687"; previous_transcript_id "GBI_18687-RB";
Scaffold280	maker	CDS	599912	600026	.	+	0	gene_id "GBI_18687"; transcript_id "GBI_18687-RB"; Parent "GBI_18687-RB"; gene_name "GBI_18687"; previous_transcript_id "GBI_18687-RB";
Scaffold280	maker	CDS	848860	848923	.	+	2	gene_id "GBI_18687"; transcript_id "GBI_18687-RB"; Parent "GBI_18687-RB"; gene_name "GBI_18687"; previous_transcript_id "GBI_18687-RB";
Scaffold280	maker	CDS	1244204	1244216	.	+	1	gene_id "GBI_18687"; transcript_id "GBI_18687-RB"; Parent "GBI_18687-RB"; gene_name "GBI_18687"; previous_transcript_id "GBI_18687-RB";
Scaffold280	AGAT	gene	1270473	1288198	.	+	.	gene_id "GBI_18688"; gene_name "GBI_18688";
Scaffold280	AGAT	transcript	1270473	1288198	.	+	.	gene_id "GBI_18688"; transcript_id "GBI_18688-RA"; Parent "GBI_18688"; gene_name "GBI_18688";
Scaffold280	maker	exon	1270473	1270587	.	+	.	gene_id "GBI_18688"; transcript_id "GBI_18688-RA"; Parent "GBI_18688-RA"; gene_name "GBI_18688";
Scaffold280	maker	exon	1273346	1273498	.	+	.	gene_id "GBI_18688"; transcript_id "GBI_18688-RA"; Parent "GBI_18688-RA"; gene_name "GBI_18688";
Scaffold280	maker	exon	1273599	1273772	.	+	.	gene_id "GBI_18688"; transcript_id "GBI_18688-RA"; Parent "GBI_18688-RA"; gene_name "GBI_18688";
Scaffold280	maker	exon	1284757	1284914	.	+	.	gene_id "GBI_18688"; transcript_id "GBI_18688-RA"; Parent "GBI_18688-RA"; gene_name "GBI_18688";
Scaffold280	maker	exon	1287199	1287390	.	+	.	gene_id "GBI_18688"; transcript_id "GBI_18688-RA"; Parent "GBI_18688-RA"; gene_name "GBI_18688";
Scaffold280	maker	exon	1287512	1287748	.	+	.	gene_id "GBI_18688"; transcript_id "GBI_18688-RA"; Parent "GBI_18688-RA"; gene_name "GBI_18688";
Scaffold280	maker	exon	1287935	1288198	.	+	.	gene_id "GBI_18688"; transcript_id "GBI_18688-RA"; Parent "GBI_18688-RA"; gene_name "GBI_18688";
Scaffold280	maker	CDS	1270473	1270587	.	+	0	gene_id "GBI_18688"; transcript_id "GBI_18688-RA"; Parent "GBI_18688-RA"; gene_name "GBI_18688";
Scaffold280	maker	CDS	1273346	1273498	.	+	2	gene_id "GBI_18688"; transcript_id "GBI_18688-RA"; Parent "GBI_18688-RA"; gene_name "GBI_18688";
Scaffold280	maker	CDS	1273599	1273772	.	+	2	gene_id "GBI_18688"; transcript_id "GBI_18688-RA"; Parent "GBI_18688-RA"; gene_name "GBI_18688";
Scaffold280	maker	CDS	1284757	1284914	.	+	2	gene_id "GBI_18688"; transcript_id "GBI_18688-RA"; Parent "GBI_18688-RA"; gene_name "GBI_18688";
Scaffold280	maker	CDS	1287199	1287390	.	+	0	gene_id "GBI_18688"; transcript_id "GBI_18688-RA"; Parent "GBI_18688-RA"; gene_name "GBI_18688";
Scaffold280	maker	CDS	1287512	1287748	.	+	0	gene_id "GBI_18688"; transcript_id "GBI_18688-RA"; Parent "GBI_18688-RA"; gene_name "GBI_18688";
Scaffold280	maker	CDS	1287935	1288198	.	+	0	gene_id "GBI_18688"; transcript_id "GBI_18688-RA"; Parent "GBI_18688-RA"; gene_name "GBI_18688";
Scaffold281	AGAT	gene	8891	59116	.	-	.	gene_id "GBI_18689"; gene_name "GBI_18689";
Scaffold281	AGAT	transcript	8891	24523	.	-	.	gene_id "GBI_18689"; transcript_id "GBI_18689-RA"; Parent "GBI_18689"; gene_name "GBI_18689";
Scaffold281	maker	exon	8891	10106	.	-	.	gene_id "GBI_18689"; transcript_id "GBI_18689-RA"; Parent "GBI_18689-RA"; gene_name "GBI_18689";
Scaffold281	maker	exon	10212	10451	.	-	.	gene_id "GBI_18689"; transcript_id "GBI_18689-RA"; Parent "GBI_18689-RA"; gene_name "GBI_18689";
Scaffold281	maker	exon	10598	10852	.	-	.	gene_id "GBI_18689"; transcript_id "GBI_18689-RA"; Parent "GBI_18689-RA"; gene_name "GBI_18689";
Scaffold281	maker	exon	11191	11660	.	-	.	gene_id "GBI_18689"; transcript_id "GBI_18689-RA"; Parent "GBI_18689-RA"; gene_name "GBI_18689";
Scaffold281	maker	exon	11773	12256	.	-	.	gene_id "GBI_18689"; transcript_id "GBI_18689-RA"; Parent "GBI_18689-RA"; gene_name "GBI_18689";
Scaffold281	maker	exon	12374	12621	.	-	.	gene_id "GBI_18689"; transcript_id "GBI_18689-RA"; Parent "GBI_18689-RA"; gene_name "GBI_18689";
Scaffold281	maker	exon	13007	13152	.	-	.	gene_id "GBI_18689"; transcript_id "GBI_18689-RA"; Parent "GBI_18689-RA"; gene_name "GBI_18689";
Scaffold281	maker	exon	13269	13449	.	-	.	gene_id "GBI_18689"; transcript_id "GBI_18689-RA"; Parent "GBI_18689-RA"; gene_name "GBI_18689";
Scaffold281	maker	exon	14573	14771	.	-	.	gene_id "GBI_18689"; transcript_id "GBI_18689-RA"; Parent "GBI_18689-RA"; gene_name "GBI_18689";
Scaffold281	maker	exon	14871	15050	.	-	.	gene_id "GBI_18689"; transcript_id "GBI_18689-RA"; Parent "GBI_18689-RA"; gene_name "GBI_18689";
Scaffold281	maker	exon	15451	15627	.	-	.	gene_id "GBI_18689"; transcript_id "GBI_18689-RA"; Parent "GBI_18689-RA"; gene_name "GBI_18689";
Scaffold281	maker	exon	17198	17321	.	-	.	gene_id "GBI_18689"; transcript_id "GBI_18689-RA"; Parent "GBI_18689-RA"; gene_name "GBI_18689";
Scaffold281	maker	exon	17409	17657	.	-	.	gene_id "GBI_18689"; transcript_id "GBI_18689-RA"; Parent "GBI_18689-RA"; gene_name "GBI_18689";
Scaffold281	maker	exon	17748	17944	.	-	.	gene_id "GBI_18689"; transcript_id "GBI_18689-RA"; Parent "GBI_18689-RA"; gene_name "GBI_18689";
Scaffold281	maker	exon	18038	18346	.	-	.	gene_id "GBI_18689"; transcript_id "GBI_18689-RA"; Parent "GBI_18689-RA"; gene_name "GBI_18689";
Scaffold281	maker	exon	18453	18638	.	-	.	gene_id "GBI_18689"; transcript_id "GBI_18689-RA"; Parent "GBI_18689-RA"; gene_name "GBI_18689";
Scaffold281	maker	exon	18883	19043	.	-	.	gene_id "GBI_18689"; transcript_id "GBI_18689-RA"; Parent "GBI_18689-RA"; gene_name "GBI_18689";
Scaffold281	maker	exon	19471	19647	.	-	.	gene_id "GBI_18689"; transcript_id "GBI_18689-RA"; Parent "GBI_18689-RA"; gene_name "GBI_18689";
Scaffold281	maker	exon	19749	20006	.	-	.	gene_id "GBI_18689"; transcript_id "GBI_18689-RA"; Parent "GBI_18689-RA"; gene_name "GBI_18689";
Scaffold281	maker	exon	20098	20206	.	-	.	gene_id "GBI_18689"; transcript_id "GBI_18689-RA"; Parent "GBI_18689-RA"; gene_name "GBI_18689";
Scaffold281	maker	exon	20296	20412	.	-	.	gene_id "GBI_18689"; transcript_id "GBI_18689-RA"; Parent "GBI_18689-RA"; gene_name "GBI_18689";
Scaffold281	maker	exon	20499	20643	.	-	.	gene_id "GBI_18689"; transcript_id "GBI_18689-RA"; Parent "GBI_18689-RA"; gene_name "GBI_18689";
Scaffold281	maker	exon	20727	21031	.	-	.	gene_id "GBI_18689"; transcript_id "GBI_18689-RA"; Parent "GBI_18689-RA"; gene_name "GBI_18689";
Scaffold281	maker	exon	21184	21413	.	-	.	gene_id "GBI_18689"; transcript_id "GBI_18689-RA"; Parent "GBI_18689-RA"; gene_name "GBI_18689";
Scaffold281	maker	exon	21544	21733	.	-	.	gene_id "GBI_18689"; transcript_id "GBI_18689-RA"; Parent "GBI_18689-RA"; gene_name "GBI_18689";
Scaffold281	maker	exon	21836	22057	.	-	.	gene_id "GBI_18689"; transcript_id "GBI_18689-RA"; Parent "GBI_18689-RA"; gene_name "GBI_18689";
Scaffold281	maker	exon	22149	22277	.	-	.	gene_id "GBI_18689"; transcript_id "GBI_18689-RA"; Parent "GBI_18689-RA"; gene_name "GBI_18689";
Scaffold281	maker	exon	22456	22647	.	-	.	gene_id "GBI_18689"; transcript_id "GBI_18689-RA"; Parent "GBI_18689-RA"; gene_name "GBI_18689";
Scaffold281	maker	exon	22780	23010	.	-	.	gene_id "GBI_18689"; transcript_id "GBI_18689-RA"; Parent "GBI_18689-RA"; gene_name "GBI_18689";
Scaffold281	maker	exon	23082	23320	.	-	.	gene_id "GBI_18689"; transcript_id "GBI_18689-RA"; Parent "GBI_18689-RA"; gene_name "GBI_18689";
Scaffold281	maker	exon	23463	23837	.	-	.	gene_id "GBI_18689"; transcript_id "GBI_18689-RA"; Parent "GBI_18689-RA"; gene_name "GBI_18689";
Scaffold281	maker	exon	23998	24150	.	-	.	gene_id "GBI_18689"; transcript_id "GBI_18689-RA"; Parent "GBI_18689-RA"; gene_name "GBI_18689";
Scaffold281	maker	exon	24262	24523	.	-	.	gene_id "GBI_18689"; transcript_id "GBI_18689-RA"; Parent "GBI_18689-RA"; gene_name "GBI_18689";
Scaffold281	AGAT	transcript	8891	41319	.	-	.	gene_id "GBI_18689"; transcript_id "GBI_18689-RB"; Parent "GBI_18689"; gene_name "GBI_18689";
Scaffold281	maker	exon	8891	10106	.	-	.	gene_id "GBI_18689"; transcript_id "GBI_18689-RB"; Parent "GBI_18689-RB"; gene_name "GBI_18689"; previous_transcript_id "GBI_18689-RB";
Scaffold281	maker	exon	10212	10451	.	-	.	gene_id "GBI_18689"; transcript_id "GBI_18689-RB"; Parent "GBI_18689-RB"; gene_name "GBI_18689"; previous_transcript_id "GBI_18689-RB";
Scaffold281	maker	exon	10598	10852	.	-	.	gene_id "GBI_18689"; transcript_id "GBI_18689-RB"; Parent "GBI_18689-RB"; gene_name "GBI_18689"; previous_transcript_id "GBI_18689-RB";
Scaffold281	maker	exon	11191	11660	.	-	.	gene_id "GBI_18689"; transcript_id "GBI_18689-RB"; Parent "GBI_18689-RB"; gene_name "GBI_18689"; previous_transcript_id "GBI_18689-RB";
Scaffold281	maker	exon	11773	12256	.	-	.	gene_id "GBI_18689"; transcript_id "GBI_18689-RB"; Parent "GBI_18689-RB"; gene_name "GBI_18689"; previous_transcript_id "GBI_18689-RB";
Scaffold281	maker	exon	12374	12621	.	-	.	gene_id "GBI_18689"; transcript_id "GBI_18689-RB"; Parent "GBI_18689-RB"; gene_name "GBI_18689"; previous_transcript_id "GBI_18689-RB";
Scaffold281	maker	exon	13007	13152	.	-	.	gene_id "GBI_18689"; transcript_id "GBI_18689-RB"; Parent "GBI_18689-RB"; gene_name "GBI_18689"; previous_transcript_id "GBI_18689-RB";
Scaffold281	maker	exon	13269	13449	.	-	.	gene_id "GBI_18689"; transcript_id "GBI_18689-RB"; Parent "GBI_18689-RB"; gene_name "GBI_18689"; previous_transcript_id "GBI_18689-RB";
Scaffold281	maker	exon	14573	14771	.	-	.	gene_id "GBI_18689"; transcript_id "GBI_18689-RB"; Parent "GBI_18689-RB"; gene_name "GBI_18689"; previous_transcript_id "GBI_18689-RB";
Scaffold281	maker	exon	14871	15050	.	-	.	gene_id "GBI_18689"; transcript_id "GBI_18689-RB"; Parent "GBI_18689-RB"; gene_name "GBI_18689"; previous_transcript_id "GBI_18689-RB";
Scaffold281	maker	exon	15451	15627	.	-	.	gene_id "GBI_18689"; transcript_id "GBI_18689-RB"; Parent "GBI_18689-RB"; gene_name "GBI_18689"; previous_transcript_id "GBI_18689-RB";
Scaffold281	maker	exon	17198	17321	.	-	.	gene_id "GBI_18689"; transcript_id "GBI_18689-RB"; Parent "GBI_18689-RB"; gene_name "GBI_18689"; previous_transcript_id "GBI_18689-RB";
Scaffold281	maker	exon	17409	17657	.	-	.	gene_id "GBI_18689"; transcript_id "GBI_18689-RB"; Parent "GBI_18689-RB"; gene_name "GBI_18689"; previous_transcript_id "GBI_18689-RB";
Scaffold281	maker	exon	17748	17944	.	-	.	gene_id "GBI_18689"; transcript_id "GBI_18689-RB"; Parent "GBI_18689-RB"; gene_name "GBI_18689"; previous_transcript_id "GBI_18689-RB";
Scaffold281	maker	exon	18038	18346	.	-	.	gene_id "GBI_18689"; transcript_id "GBI_18689-RB"; Parent "GBI_18689-RB"; gene_name "GBI_18689"; previous_transcript_id "GBI_18689-RB";
Scaffold281	maker	exon	18453	18638	.	-	.	gene_id "GBI_18689"; transcript_id "GBI_18689-RB"; Parent "GBI_18689-RB"; gene_name "GBI_18689"; previous_transcript_id "GBI_18689-RB";
Scaffold281	maker	exon	18883	19043	.	-	.	gene_id "GBI_18689"; transcript_id "GBI_18689-RB"; Parent "GBI_18689-RB"; gene_name "GBI_18689"; previous_transcript_id "GBI_18689-RB";
Scaffold281	maker	exon	19471	19647	.	-	.	gene_id "GBI_18689"; transcript_id "GBI_18689-RB"; Parent "GBI_18689-RB"; gene_name "GBI_18689"; previous_transcript_id "GBI_18689-RB";
Scaffold281	maker	exon	19749	20006	.	-	.	gene_id "GBI_18689"; transcript_id "GBI_18689-RB"; Parent "GBI_18689-RB"; gene_name "GBI_18689"; previous_transcript_id "GBI_18689-RB";
Scaffold281	maker	exon	20098	20206	.	-	.	gene_id "GBI_18689"; transcript_id "GBI_18689-RB"; Parent "GBI_18689-RB"; gene_name "GBI_18689"; previous_transcript_id "GBI_18689-RB";
Scaffold281	maker	exon	20296	20412	.	-	.	gene_id "GBI_18689"; transcript_id "GBI_18689-RB"; Parent "GBI_18689-RB"; gene_name "GBI_18689"; previous_transcript_id "GBI_18689-RB";
Scaffold281	maker	exon	20499	20643	.	-	.	gene_id "GBI_18689"; transcript_id "GBI_18689-RB"; Parent "GBI_18689-RB"; gene_name "GBI_18689"; previous_transcript_id "GBI_18689-RB";
Scaffold281	maker	exon	20727	21031	.	-	.	gene_id "GBI_18689"; transcript_id "GBI_18689-RB"; Parent "GBI_18689-RB"; gene_name "GBI_18689"; previous_transcript_id "GBI_18689-RB";
Scaffold281	maker	exon	21184	21413	.	-	.	gene_id "GBI_18689"; transcript_id "GBI_18689-RB"; Parent "GBI_18689-RB"; gene_name "GBI_18689"; previous_transcript_id "GBI_18689-RB";
Scaffold281	maker	exon	21544	21733	.	-	.	gene_id "GBI_18689"; transcript_id "GBI_18689-RB"; Parent "GBI_18689-RB"; gene_name "GBI_18689"; previous_transcript_id "GBI_18689-RB";
Scaffold281	maker	exon	21836	22057	.	-	.	gene_id "GBI_18689"; transcript_id "GBI_18689-RB"; Parent "GBI_18689-RB"; gene_name "GBI_18689"; previous_transcript_id "GBI_18689-RB";
Scaffold281	maker	exon	22149	22277	.	-	.	gene_id "GBI_18689"; transcript_id "GBI_18689-RB"; Parent "GBI_18689-RB"; gene_name "GBI_18689"; previous_transcript_id "GBI_18689-RB";
Scaffold281	maker	exon	22456	22647	.	-	.	gene_id "GBI_18689"; transcript_id "GBI_18689-RB"; Parent "GBI_18689-RB"; gene_name "GBI_18689"; previous_transcript_id "GBI_18689-RB";
Scaffold281	maker	exon	22780	23010	.	-	.	gene_id "GBI_18689"; transcript_id "GBI_18689-RB"; Parent "GBI_18689-RB"; gene_name "GBI_18689"; previous_transcript_id "GBI_18689-RB";
Scaffold281	maker	exon	23082	23320	.	-	.	gene_id "GBI_18689"; transcript_id "GBI_18689-RB"; Parent "GBI_18689-RB"; gene_name "GBI_18689"; previous_transcript_id "GBI_18689-RB";
Scaffold281	maker	exon	23463	23837	.	-	.	gene_id "GBI_18689"; transcript_id "GBI_18689-RB"; Parent "GBI_18689-RB"; gene_name "GBI_18689"; previous_transcript_id "GBI_18689-RB";
Scaffold281	maker	exon	23998	24150	.	-	.	gene_id "GBI_18689"; transcript_id "GBI_18689-RB"; Parent "GBI_18689-RB"; gene_name "GBI_18689"; previous_transcript_id "GBI_18689-RB";
Scaffold281	maker	exon	24262	24519	.	-	.	gene_id "GBI_18689"; transcript_id "GBI_18689-RB"; Parent "GBI_18689-RB"; gene_name "GBI_18689"; previous_transcript_id "GBI_18689-RB";
Scaffold281	maker	exon	41247	41319	.	-	.	gene_id "GBI_18689"; transcript_id "GBI_18689-RB"; Parent "GBI_18689-RB"; gene_name "GBI_18689"; previous_transcript_id "GBI_18689-RB";
Scaffold281	AGAT	transcript	8891	59116	.	-	.	gene_id "GBI_18689"; transcript_id "GBI_18689-RC"; Parent "GBI_18689"; gene_name "GBI_18689";
Scaffold281	maker	exon	8891	10106	.	-	.	gene_id "GBI_18689"; transcript_id "GBI_18689-RC"; Parent "GBI_18689-RC"; gene_name "GBI_18689"; previous_transcript_id "GBI_18689-RC";
Scaffold281	maker	exon	10212	10451	.	-	.	gene_id "GBI_18689"; transcript_id "GBI_18689-RC"; Parent "GBI_18689-RC"; gene_name "GBI_18689"; previous_transcript_id "GBI_18689-RC";
Scaffold281	maker	exon	10598	10852	.	-	.	gene_id "GBI_18689"; transcript_id "GBI_18689-RC"; Parent "GBI_18689-RC"; gene_name "GBI_18689"; previous_transcript_id "GBI_18689-RC";
Scaffold281	maker	exon	11191	11660	.	-	.	gene_id "GBI_18689"; transcript_id "GBI_18689-RC"; Parent "GBI_18689-RC"; gene_name "GBI_18689"; previous_transcript_id "GBI_18689-RC";
Scaffold281	maker	exon	11773	12256	.	-	.	gene_id "GBI_18689"; transcript_id "GBI_18689-RC"; Parent "GBI_18689-RC"; gene_name "GBI_18689"; previous_transcript_id "GBI_18689-RC";
Scaffold281	maker	exon	12374	12621	.	-	.	gene_id "GBI_18689"; transcript_id "GBI_18689-RC"; Parent "GBI_18689-RC"; gene_name "GBI_18689"; previous_transcript_id "GBI_18689-RC";
Scaffold281	maker	exon	13007	13152	.	-	.	gene_id "GBI_18689"; transcript_id "GBI_18689-RC"; Parent "GBI_18689-RC"; gene_name "GBI_18689"; previous_transcript_id "GBI_18689-RC";
Scaffold281	maker	exon	13269	13449	.	-	.	gene_id "GBI_18689"; transcript_id "GBI_18689-RC"; Parent "GBI_18689-RC"; gene_name "GBI_18689"; previous_transcript_id "GBI_18689-RC";
Scaffold281	maker	exon	14573	14771	.	-	.	gene_id "GBI_18689"; transcript_id "GBI_18689-RC"; Parent "GBI_18689-RC"; gene_name "GBI_18689"; previous_transcript_id "GBI_18689-RC";
Scaffold281	maker	exon	14871	15050	.	-	.	gene_id "GBI_18689"; transcript_id "GBI_18689-RC"; Parent "GBI_18689-RC"; gene_name "GBI_18689"; previous_transcript_id "GBI_18689-RC";
Scaffold281	maker	exon	15451	15627	.	-	.	gene_id "GBI_18689"; transcript_id "GBI_18689-RC"; Parent "GBI_18689-RC"; gene_name "GBI_18689"; previous_transcript_id "GBI_18689-RC";
Scaffold281	maker	exon	17198	17321	.	-	.	gene_id "GBI_18689"; transcript_id "GBI_18689-RC"; Parent "GBI_18689-RC"; gene_name "GBI_18689"; previous_transcript_id "GBI_18689-RC";
Scaffold281	maker	exon	17409	17657	.	-	.	gene_id "GBI_18689"; transcript_id "GBI_18689-RC"; Parent "GBI_18689-RC"; gene_name "GBI_18689"; previous_transcript_id "GBI_18689-RC";
Scaffold281	maker	exon	17748	17944	.	-	.	gene_id "GBI_18689"; transcript_id "GBI_18689-RC"; Parent "GBI_18689-RC"; gene_name "GBI_18689"; previous_transcript_id "GBI_18689-RC";
Scaffold281	maker	exon	18038	18346	.	-	.	gene_id "GBI_18689"; transcript_id "GBI_18689-RC"; Parent "GBI_18689-RC"; gene_name "GBI_18689"; previous_transcript_id "GBI_18689-RC";
Scaffold281	maker	exon	18453	18638	.	-	.	gene_id "GBI_18689"; transcript_id "GBI_18689-RC"; Parent "GBI_18689-RC"; gene_name "GBI_18689"; previous_transcript_id "GBI_18689-RC";
Scaffold281	maker	exon	18883	19043	.	-	.	gene_id "GBI_18689"; transcript_id "GBI_18689-RC"; Parent "GBI_18689-RC"; gene_name "GBI_18689"; previous_transcript_id "GBI_18689-RC";
Scaffold281	maker	exon	19471	19647	.	-	.	gene_id "GBI_18689"; transcript_id "GBI_18689-RC"; Parent "GBI_18689-RC"; gene_name "GBI_18689"; previous_transcript_id "GBI_18689-RC";
Scaffold281	maker	exon	19749	20006	.	-	.	gene_id "GBI_18689"; transcript_id "GBI_18689-RC"; Parent "GBI_18689-RC"; gene_name "GBI_18689"; previous_transcript_id "GBI_18689-RC";
Scaffold281	maker	exon	20098	20206	.	-	.	gene_id "GBI_18689"; transcript_id "GBI_18689-RC"; Parent "GBI_18689-RC"; gene_name "GBI_18689"; previous_transcript_id "GBI_18689-RC";
Scaffold281	maker	exon	20296	20412	.	-	.	gene_id "GBI_18689"; transcript_id "GBI_18689-RC"; Parent "GBI_18689-RC"; gene_name "GBI_18689"; previous_transcript_id "GBI_18689-RC";
Scaffold281	maker	exon	20499	20643	.	-	.	gene_id "GBI_18689"; transcript_id "GBI_18689-RC"; Parent "GBI_18689-RC"; gene_name "GBI_18689"; previous_transcript_id "GBI_18689-RC";
Scaffold281	maker	exon	20727	21031	.	-	.	gene_id "GBI_18689"; transcript_id "GBI_18689-RC"; Parent "GBI_18689-RC"; gene_name "GBI_18689"; previous_transcript_id "GBI_18689-RC";
Scaffold281	maker	exon	21184	21413	.	-	.	gene_id "GBI_18689"; transcript_id "GBI_18689-RC"; Parent "GBI_18689-RC"; gene_name "GBI_18689"; previous_transcript_id "GBI_18689-RC";
Scaffold281	maker	exon	21544	21733	.	-	.	gene_id "GBI_18689"; transcript_id "GBI_18689-RC"; Parent "GBI_18689-RC"; gene_name "GBI_18689"; previous_transcript_id "GBI_18689-RC";
Scaffold281	maker	exon	21836	22057	.	-	.	gene_id "GBI_18689"; transcript_id "GBI_18689-RC"; Parent "GBI_18689-RC"; gene_name "GBI_18689"; previous_transcript_id "GBI_18689-RC";
Scaffold281	maker	exon	22149	22277	.	-	.	gene_id "GBI_18689"; transcript_id "GBI_18689-RC"; Parent "GBI_18689-RC"; gene_name "GBI_18689"; previous_transcript_id "GBI_18689-RC";
Scaffold281	maker	exon	22456	22647	.	-	.	gene_id "GBI_18689"; transcript_id "GBI_18689-RC"; Parent "GBI_18689-RC"; gene_name "GBI_18689"; previous_transcript_id "GBI_18689-RC";
Scaffold281	maker	exon	22780	23010	.	-	.	gene_id "GBI_18689"; transcript_id "GBI_18689-RC"; Parent "GBI_18689-RC"; gene_name "GBI_18689"; previous_transcript_id "GBI_18689-RC";
Scaffold281	maker	exon	23082	23320	.	-	.	gene_id "GBI_18689"; transcript_id "GBI_18689-RC"; Parent "GBI_18689-RC"; gene_name "GBI_18689"; previous_transcript_id "GBI_18689-RC";
Scaffold281	maker	exon	23463	23837	.	-	.	gene_id "GBI_18689"; transcript_id "GBI_18689-RC"; Parent "GBI_18689-RC"; gene_name "GBI_18689"; previous_transcript_id "GBI_18689-RC";
Scaffold281	maker	exon	23998	24150	.	-	.	gene_id "GBI_18689"; transcript_id "GBI_18689-RC"; Parent "GBI_18689-RC"; gene_name "GBI_18689"; previous_transcript_id "GBI_18689-RC";
Scaffold281	maker	exon	24262	24519	.	-	.	gene_id "GBI_18689"; transcript_id "GBI_18689-RC"; Parent "GBI_18689-RC"; gene_name "GBI_18689"; previous_transcript_id "GBI_18689-RC";
Scaffold281	maker	exon	58535	59116	.	-	.	gene_id "GBI_18689"; transcript_id "GBI_18689-RC"; Parent "GBI_18689-RC"; gene_name "GBI_18689"; previous_transcript_id "GBI_18689-RC";
Scaffold281	StringTie	transcript	35435	41319	.	-	.	gene_id "GBI_18689"; transcript_id "GBI_18689.4"; gene_name "GBI_18689"; oId "STRG.26052.4"; cmp_ref "GBI_18689-RB"; class_code "o"; tss_id "TSS18499";
Scaffold281	StringTie	exon	35435	36464	.	-	.	gene_id "GBI_18689"; transcript_id "GBI_18689.4"; exon_number "1";
Scaffold281	StringTie	exon	39651	41319	.	-	.	gene_id "GBI_18689"; transcript_id "GBI_18689.4"; exon_number "2";
Scaffold281	maker	CDS	9990	10106	.	-	0	gene_id "GBI_18689"; transcript_id "GBI_18689-RA"; Parent "GBI_18689-RA"; gene_name "GBI_18689";
Scaffold281	maker	CDS	10212	10451	.	-	0	gene_id "GBI_18689"; transcript_id "GBI_18689-RA"; Parent "GBI_18689-RA"; gene_name "GBI_18689";
Scaffold281	maker	CDS	10598	10852	.	-	0	gene_id "GBI_18689"; transcript_id "GBI_18689-RA"; Parent "GBI_18689-RA"; gene_name "GBI_18689";
Scaffold281	maker	CDS	11191	11660	.	-	2	gene_id "GBI_18689"; transcript_id "GBI_18689-RA"; Parent "GBI_18689-RA"; gene_name "GBI_18689";
Scaffold281	maker	CDS	11773	12256	.	-	0	gene_id "GBI_18689"; transcript_id "GBI_18689-RA"; Parent "GBI_18689-RA"; gene_name "GBI_18689";
Scaffold281	maker	CDS	12374	12621	.	-	2	gene_id "GBI_18689"; transcript_id "GBI_18689-RA"; Parent "GBI_18689-RA"; gene_name "GBI_18689";
Scaffold281	maker	CDS	13007	13152	.	-	1	gene_id "GBI_18689"; transcript_id "GBI_18689-RA"; Parent "GBI_18689-RA"; gene_name "GBI_18689";
Scaffold281	maker	CDS	13269	13449	.	-	2	gene_id "GBI_18689"; transcript_id "GBI_18689-RA"; Parent "GBI_18689-RA"; gene_name "GBI_18689";
Scaffold281	maker	CDS	14573	14771	.	-	0	gene_id "GBI_18689"; transcript_id "GBI_18689-RA"; Parent "GBI_18689-RA"; gene_name "GBI_18689";
Scaffold281	maker	CDS	14871	15050	.	-	0	gene_id "GBI_18689"; transcript_id "GBI_18689-RA"; Parent "GBI_18689-RA"; gene_name "GBI_18689";
Scaffold281	maker	CDS	15451	15627	.	-	0	gene_id "GBI_18689"; transcript_id "GBI_18689-RA"; Parent "GBI_18689-RA"; gene_name "GBI_18689";
Scaffold281	maker	CDS	17198	17321	.	-	1	gene_id "GBI_18689"; transcript_id "GBI_18689-RA"; Parent "GBI_18689-RA"; gene_name "GBI_18689";
Scaffold281	maker	CDS	17409	17657	.	-	1	gene_id "GBI_18689"; transcript_id "GBI_18689-RA"; Parent "GBI_18689-RA"; gene_name "GBI_18689";
Scaffold281	maker	CDS	17748	17944	.	-	0	gene_id "GBI_18689"; transcript_id "GBI_18689-RA"; Parent "GBI_18689-RA"; gene_name "GBI_18689";
Scaffold281	maker	CDS	18038	18346	.	-	0	gene_id "GBI_18689"; transcript_id "GBI_18689-RA"; Parent "GBI_18689-RA"; gene_name "GBI_18689";
Scaffold281	maker	CDS	18453	18638	.	-	0	gene_id "GBI_18689"; transcript_id "GBI_18689-RA"; Parent "GBI_18689-RA"; gene_name "GBI_18689";
Scaffold281	maker	CDS	18883	19043	.	-	2	gene_id "GBI_18689"; transcript_id "GBI_18689-RA"; Parent "GBI_18689-RA"; gene_name "GBI_18689";
Scaffold281	maker	CDS	19471	19647	.	-	2	gene_id "GBI_18689"; transcript_id "GBI_18689-RA"; Parent "GBI_18689-RA"; gene_name "GBI_18689";
Scaffold281	maker	CDS	19749	20006	.	-	2	gene_id "GBI_18689"; transcript_id "GBI_18689-RA"; Parent "GBI_18689-RA"; gene_name "GBI_18689";
Scaffold281	maker	CDS	20098	20206	.	-	0	gene_id "GBI_18689"; transcript_id "GBI_18689-RA"; Parent "GBI_18689-RA"; gene_name "GBI_18689";
Scaffold281	maker	CDS	20296	20412	.	-	0	gene_id "GBI_18689"; transcript_id "GBI_18689-RA"; Parent "GBI_18689-RA"; gene_name "GBI_18689";
Scaffold281	maker	CDS	20499	20643	.	-	1	gene_id "GBI_18689"; transcript_id "GBI_18689-RA"; Parent "GBI_18689-RA"; gene_name "GBI_18689";
Scaffold281	maker	CDS	20727	21031	.	-	0	gene_id "GBI_18689"; transcript_id "GBI_18689-RA"; Parent "GBI_18689-RA"; gene_name "GBI_18689";
Scaffold281	maker	CDS	21184	21413	.	-	2	gene_id "GBI_18689"; transcript_id "GBI_18689-RA"; Parent "GBI_18689-RA"; gene_name "GBI_18689";
Scaffold281	maker	CDS	21544	21733	.	-	0	gene_id "GBI_18689"; transcript_id "GBI_18689-RA"; Parent "GBI_18689-RA"; gene_name "GBI_18689";
Scaffold281	maker	CDS	21836	22057	.	-	0	gene_id "GBI_18689"; transcript_id "GBI_18689-RA"; Parent "GBI_18689-RA"; gene_name "GBI_18689";
Scaffold281	maker	CDS	22149	22277	.	-	0	gene_id "GBI_18689"; transcript_id "GBI_18689-RA"; Parent "GBI_18689-RA"; gene_name "GBI_18689";
Scaffold281	maker	CDS	22456	22647	.	-	0	gene_id "GBI_18689"; transcript_id "GBI_18689-RA"; Parent "GBI_18689-RA"; gene_name "GBI_18689";
Scaffold281	maker	CDS	22780	23010	.	-	0	gene_id "GBI_18689"; transcript_id "GBI_18689-RA"; Parent "GBI_18689-RA"; gene_name "GBI_18689";
Scaffold281	maker	CDS	23082	23320	.	-	2	gene_id "GBI_18689"; transcript_id "GBI_18689-RA"; Parent "GBI_18689-RA"; gene_name "GBI_18689";
Scaffold281	maker	CDS	23463	23837	.	-	2	gene_id "GBI_18689"; transcript_id "GBI_18689-RA"; Parent "GBI_18689-RA"; gene_name "GBI_18689";
Scaffold281	maker	CDS	23998	24150	.	-	2	gene_id "GBI_18689"; transcript_id "GBI_18689-RA"; Parent "GBI_18689-RA"; gene_name "GBI_18689";
Scaffold281	maker	CDS	24262	24484	.	-	0	gene_id "GBI_18689"; transcript_id "GBI_18689-RA"; Parent "GBI_18689-RA"; gene_name "GBI_18689";
Scaffold281	AGAT	five_prime_UTR	24485	24523	.	-	.	gene_id "GBI_18689"; transcript_id "GBI_18689-RA"; Parent "GBI_18689-RA"; gene_name "GBI_18689";
Scaffold281	AGAT	three_prime_UTR	8891	9989	.	-	.	gene_id "GBI_18689"; transcript_id "GBI_18689-RA"; Parent "GBI_18689-RA"; gene_name "GBI_18689";
Scaffold281	maker	CDS	9990	10106	.	-	0	gene_id "GBI_18689"; transcript_id "GBI_18689-RB"; Parent "GBI_18689-RB"; gene_name "GBI_18689"; previous_transcript_id "GBI_18689-RB";
Scaffold281	maker	CDS	10212	10451	.	-	0	gene_id "GBI_18689"; transcript_id "GBI_18689-RB"; Parent "GBI_18689-RB"; gene_name "GBI_18689"; previous_transcript_id "GBI_18689-RB";
Scaffold281	maker	CDS	10598	10852	.	-	0	gene_id "GBI_18689"; transcript_id "GBI_18689-RB"; Parent "GBI_18689-RB"; gene_name "GBI_18689"; previous_transcript_id "GBI_18689-RB";
Scaffold281	maker	CDS	11191	11660	.	-	2	gene_id "GBI_18689"; transcript_id "GBI_18689-RB"; Parent "GBI_18689-RB"; gene_name "GBI_18689"; previous_transcript_id "GBI_18689-RB";
Scaffold281	maker	CDS	11773	12256	.	-	0	gene_id "GBI_18689"; transcript_id "GBI_18689-RB"; Parent "GBI_18689-RB"; gene_name "GBI_18689"; previous_transcript_id "GBI_18689-RB";
Scaffold281	maker	CDS	12374	12621	.	-	2	gene_id "GBI_18689"; transcript_id "GBI_18689-RB"; Parent "GBI_18689-RB"; gene_name "GBI_18689"; previous_transcript_id "GBI_18689-RB";
Scaffold281	maker	CDS	13007	13152	.	-	1	gene_id "GBI_18689"; transcript_id "GBI_18689-RB"; Parent "GBI_18689-RB"; gene_name "GBI_18689"; previous_transcript_id "GBI_18689-RB";
Scaffold281	maker	CDS	13269	13449	.	-	2	gene_id "GBI_18689"; transcript_id "GBI_18689-RB"; Parent "GBI_18689-RB"; gene_name "GBI_18689"; previous_transcript_id "GBI_18689-RB";
Scaffold281	maker	CDS	14573	14771	.	-	0	gene_id "GBI_18689"; transcript_id "GBI_18689-RB"; Parent "GBI_18689-RB"; gene_name "GBI_18689"; previous_transcript_id "GBI_18689-RB";
Scaffold281	maker	CDS	14871	15050	.	-	0	gene_id "GBI_18689"; transcript_id "GBI_18689-RB"; Parent "GBI_18689-RB"; gene_name "GBI_18689"; previous_transcript_id "GBI_18689-RB";
Scaffold281	maker	CDS	15451	15627	.	-	0	gene_id "GBI_18689"; transcript_id "GBI_18689-RB"; Parent "GBI_18689-RB"; gene_name "GBI_18689"; previous_transcript_id "GBI_18689-RB";
Scaffold281	maker	CDS	17198	17321	.	-	1	gene_id "GBI_18689"; transcript_id "GBI_18689-RB"; Parent "GBI_18689-RB"; gene_name "GBI_18689"; previous_transcript_id "GBI_18689-RB";
Scaffold281	maker	CDS	17409	17657	.	-	1	gene_id "GBI_18689"; transcript_id "GBI_18689-RB"; Parent "GBI_18689-RB"; gene_name "GBI_18689"; previous_transcript_id "GBI_18689-RB";
Scaffold281	maker	CDS	17748	17944	.	-	0	gene_id "GBI_18689"; transcript_id "GBI_18689-RB"; Parent "GBI_18689-RB"; gene_name "GBI_18689"; previous_transcript_id "GBI_18689-RB";
Scaffold281	maker	CDS	18038	18346	.	-	0	gene_id "GBI_18689"; transcript_id "GBI_18689-RB"; Parent "GBI_18689-RB"; gene_name "GBI_18689"; previous_transcript_id "GBI_18689-RB";
Scaffold281	maker	CDS	18453	18638	.	-	0	gene_id "GBI_18689"; transcript_id "GBI_18689-RB"; Parent "GBI_18689-RB"; gene_name "GBI_18689"; previous_transcript_id "GBI_18689-RB";
Scaffold281	maker	CDS	18883	19043	.	-	2	gene_id "GBI_18689"; transcript_id "GBI_18689-RB"; Parent "GBI_18689-RB"; gene_name "GBI_18689"; previous_transcript_id "GBI_18689-RB";
Scaffold281	maker	CDS	19471	19647	.	-	2	gene_id "GBI_18689"; transcript_id "GBI_18689-RB"; Parent "GBI_18689-RB"; gene_name "GBI_18689"; previous_transcript_id "GBI_18689-RB";
Scaffold281	maker	CDS	19749	20006	.	-	2	gene_id "GBI_18689"; transcript_id "GBI_18689-RB"; Parent "GBI_18689-RB"; gene_name "GBI_18689"; previous_transcript_id "GBI_18689-RB";
Scaffold281	maker	CDS	20098	20206	.	-	0	gene_id "GBI_18689"; transcript_id "GBI_18689-RB"; Parent "GBI_18689-RB"; gene_name "GBI_18689"; previous_transcript_id "GBI_18689-RB";
Scaffold281	maker	CDS	20296	20412	.	-	0	gene_id "GBI_18689"; transcript_id "GBI_18689-RB"; Parent "GBI_18689-RB"; gene_name "GBI_18689"; previous_transcript_id "GBI_18689-RB";
Scaffold281	maker	CDS	20499	20643	.	-	1	gene_id "GBI_18689"; transcript_id "GBI_18689-RB"; Parent "GBI_18689-RB"; gene_name "GBI_18689"; previous_transcript_id "GBI_18689-RB";
Scaffold281	maker	CDS	20727	21031	.	-	0	gene_id "GBI_18689"; transcript_id "GBI_18689-RB"; Parent "GBI_18689-RB"; gene_name "GBI_18689"; previous_transcript_id "GBI_18689-RB";
Scaffold281	maker	CDS	21184	21413	.	-	2	gene_id "GBI_18689"; transcript_id "GBI_18689-RB"; Parent "GBI_18689-RB"; gene_name "GBI_18689"; previous_transcript_id "GBI_18689-RB";
Scaffold281	maker	CDS	21544	21733	.	-	0	gene_id "GBI_18689"; transcript_id "GBI_18689-RB"; Parent "GBI_18689-RB"; gene_name "GBI_18689"; previous_transcript_id "GBI_18689-RB";
Scaffold281	maker	CDS	21836	22057	.	-	0	gene_id "GBI_18689"; transcript_id "GBI_18689-RB"; Parent "GBI_18689-RB"; gene_name "GBI_18689"; previous_transcript_id "GBI_18689-RB";
Scaffold281	maker	CDS	22149	22277	.	-	0	gene_id "GBI_18689"; transcript_id "GBI_18689-RB"; Parent "GBI_18689-RB"; gene_name "GBI_18689"; previous_transcript_id "GBI_18689-RB";
Scaffold281	maker	CDS	22456	22647	.	-	0	gene_id "GBI_18689"; transcript_id "GBI_18689-RB"; Parent "GBI_18689-RB"; gene_name "GBI_18689"; previous_transcript_id "GBI_18689-RB";
Scaffold281	maker	CDS	22780	23010	.	-	0	gene_id "GBI_18689"; transcript_id "GBI_18689-RB"; Parent "GBI_18689-RB"; gene_name "GBI_18689"; previous_transcript_id "GBI_18689-RB";
Scaffold281	maker	CDS	23082	23320	.	-	2	gene_id "GBI_18689"; transcript_id "GBI_18689-RB"; Parent "GBI_18689-RB"; gene_name "GBI_18689"; previous_transcript_id "GBI_18689-RB";
Scaffold281	maker	CDS	23463	23837	.	-	2	gene_id "GBI_18689"; transcript_id "GBI_18689-RB"; Parent "GBI_18689-RB"; gene_name "GBI_18689"; previous_transcript_id "GBI_18689-RB";
Scaffold281	maker	CDS	23998	24150	.	-	2	gene_id "GBI_18689"; transcript_id "GBI_18689-RB"; Parent "GBI_18689-RB"; gene_name "GBI_18689"; previous_transcript_id "GBI_18689-RB";
Scaffold281	maker	CDS	24262	24519	.	-	2	gene_id "GBI_18689"; transcript_id "GBI_18689-RB"; Parent "GBI_18689-RB"; gene_name "GBI_18689"; previous_transcript_id "GBI_18689-RB";
Scaffold281	maker	CDS	41247	41319	.	-	0	gene_id "GBI_18689"; transcript_id "GBI_18689-RB"; Parent "GBI_18689-RB"; gene_name "GBI_18689"; previous_transcript_id "GBI_18689-RB";
Scaffold281	AGAT	three_prime_UTR	8891	9989	.	-	.	gene_id "GBI_18689"; transcript_id "GBI_18689-RB"; Parent "GBI_18689-RB"; gene_name "GBI_18689"; previous_transcript_id "GBI_18689-RB";
Scaffold281	maker	CDS	9990	10106	.	-	0	gene_id "GBI_18689"; transcript_id "GBI_18689-RC"; Parent "GBI_18689-RC"; gene_name "GBI_18689"; previous_transcript_id "GBI_18689-RC";
Scaffold281	maker	CDS	10212	10451	.	-	0	gene_id "GBI_18689"; transcript_id "GBI_18689-RC"; Parent "GBI_18689-RC"; gene_name "GBI_18689"; previous_transcript_id "GBI_18689-RC";
Scaffold281	maker	CDS	10598	10852	.	-	0	gene_id "GBI_18689"; transcript_id "GBI_18689-RC"; Parent "GBI_18689-RC"; gene_name "GBI_18689"; previous_transcript_id "GBI_18689-RC";
Scaffold281	maker	CDS	11191	11660	.	-	2	gene_id "GBI_18689"; transcript_id "GBI_18689-RC"; Parent "GBI_18689-RC"; gene_name "GBI_18689"; previous_transcript_id "GBI_18689-RC";
Scaffold281	maker	CDS	11773	12256	.	-	0	gene_id "GBI_18689"; transcript_id "GBI_18689-RC"; Parent "GBI_18689-RC"; gene_name "GBI_18689"; previous_transcript_id "GBI_18689-RC";
Scaffold281	maker	CDS	12374	12621	.	-	2	gene_id "GBI_18689"; transcript_id "GBI_18689-RC"; Parent "GBI_18689-RC"; gene_name "GBI_18689"; previous_transcript_id "GBI_18689-RC";
Scaffold281	maker	CDS	13007	13152	.	-	1	gene_id "GBI_18689"; transcript_id "GBI_18689-RC"; Parent "GBI_18689-RC"; gene_name "GBI_18689"; previous_transcript_id "GBI_18689-RC";
Scaffold281	maker	CDS	13269	13449	.	-	2	gene_id "GBI_18689"; transcript_id "GBI_18689-RC"; Parent "GBI_18689-RC"; gene_name "GBI_18689"; previous_transcript_id "GBI_18689-RC";
Scaffold281	maker	CDS	14573	14771	.	-	0	gene_id "GBI_18689"; transcript_id "GBI_18689-RC"; Parent "GBI_18689-RC"; gene_name "GBI_18689"; previous_transcript_id "GBI_18689-RC";
Scaffold281	maker	CDS	14871	15050	.	-	0	gene_id "GBI_18689"; transcript_id "GBI_18689-RC"; Parent "GBI_18689-RC"; gene_name "GBI_18689"; previous_transcript_id "GBI_18689-RC";
Scaffold281	maker	CDS	15451	15627	.	-	0	gene_id "GBI_18689"; transcript_id "GBI_18689-RC"; Parent "GBI_18689-RC"; gene_name "GBI_18689"; previous_transcript_id "GBI_18689-RC";
Scaffold281	maker	CDS	17198	17321	.	-	1	gene_id "GBI_18689"; transcript_id "GBI_18689-RC"; Parent "GBI_18689-RC"; gene_name "GBI_18689"; previous_transcript_id "GBI_18689-RC";
Scaffold281	maker	CDS	17409	17657	.	-	1	gene_id "GBI_18689"; transcript_id "GBI_18689-RC"; Parent "GBI_18689-RC"; gene_name "GBI_18689"; previous_transcript_id "GBI_18689-RC";
Scaffold281	maker	CDS	17748	17944	.	-	0	gene_id "GBI_18689"; transcript_id "GBI_18689-RC"; Parent "GBI_18689-RC"; gene_name "GBI_18689"; previous_transcript_id "GBI_18689-RC";
Scaffold281	maker	CDS	18038	18346	.	-	0	gene_id "GBI_18689"; transcript_id "GBI_18689-RC"; Parent "GBI_18689-RC"; gene_name "GBI_18689"; previous_transcript_id "GBI_18689-RC";
Scaffold281	maker	CDS	18453	18638	.	-	0	gene_id "GBI_18689"; transcript_id "GBI_18689-RC"; Parent "GBI_18689-RC"; gene_name "GBI_18689"; previous_transcript_id "GBI_18689-RC";
Scaffold281	maker	CDS	18883	19043	.	-	2	gene_id "GBI_18689"; transcript_id "GBI_18689-RC"; Parent "GBI_18689-RC"; gene_name "GBI_18689"; previous_transcript_id "GBI_18689-RC";
Scaffold281	maker	CDS	19471	19647	.	-	2	gene_id "GBI_18689"; transcript_id "GBI_18689-RC"; Parent "GBI_18689-RC"; gene_name "GBI_18689"; previous_transcript_id "GBI_18689-RC";
Scaffold281	maker	CDS	19749	20006	.	-	2	gene_id "GBI_18689"; transcript_id "GBI_18689-RC"; Parent "GBI_18689-RC"; gene_name "GBI_18689"; previous_transcript_id "GBI_18689-RC";
Scaffold281	maker	CDS	20098	20206	.	-	0	gene_id "GBI_18689"; transcript_id "GBI_18689-RC"; Parent "GBI_18689-RC"; gene_name "GBI_18689"; previous_transcript_id "GBI_18689-RC";
Scaffold281	maker	CDS	20296	20412	.	-	0	gene_id "GBI_18689"; transcript_id "GBI_18689-RC"; Parent "GBI_18689-RC"; gene_name "GBI_18689"; previous_transcript_id "GBI_18689-RC";
Scaffold281	maker	CDS	20499	20643	.	-	1	gene_id "GBI_18689"; transcript_id "GBI_18689-RC"; Parent "GBI_18689-RC"; gene_name "GBI_18689"; previous_transcript_id "GBI_18689-RC";
Scaffold281	maker	CDS	20727	21031	.	-	0	gene_id "GBI_18689"; transcript_id "GBI_18689-RC"; Parent "GBI_18689-RC"; gene_name "GBI_18689"; previous_transcript_id "GBI_18689-RC";
Scaffold281	maker	CDS	21184	21413	.	-	2	gene_id "GBI_18689"; transcript_id "GBI_18689-RC"; Parent "GBI_18689-RC"; gene_name "GBI_18689"; previous_transcript_id "GBI_18689-RC";
Scaffold281	maker	CDS	21544	21733	.	-	0	gene_id "GBI_18689"; transcript_id "GBI_18689-RC"; Parent "GBI_18689-RC"; gene_name "GBI_18689"; previous_transcript_id "GBI_18689-RC";
Scaffold281	maker	CDS	21836	22057	.	-	0	gene_id "GBI_18689"; transcript_id "GBI_18689-RC"; Parent "GBI_18689-RC"; gene_name "GBI_18689"; previous_transcript_id "GBI_18689-RC";
Scaffold281	maker	CDS	22149	22277	.	-	0	gene_id "GBI_18689"; transcript_id "GBI_18689-RC"; Parent "GBI_18689-RC"; gene_name "GBI_18689"; previous_transcript_id "GBI_18689-RC";
Scaffold281	maker	CDS	22456	22647	.	-	0	gene_id "GBI_18689"; transcript_id "GBI_18689-RC"; Parent "GBI_18689-RC"; gene_name "GBI_18689"; previous_transcript_id "GBI_18689-RC";
Scaffold281	maker	CDS	22780	23010	.	-	0	gene_id "GBI_18689"; transcript_id "GBI_18689-RC"; Parent "GBI_18689-RC"; gene_name "GBI_18689"; previous_transcript_id "GBI_18689-RC";
Scaffold281	maker	CDS	23082	23320	.	-	2	gene_id "GBI_18689"; transcript_id "GBI_18689-RC"; Parent "GBI_18689-RC"; gene_name "GBI_18689"; previous_transcript_id "GBI_18689-RC";
Scaffold281	maker	CDS	23463	23837	.	-	2	gene_id "GBI_18689"; transcript_id "GBI_18689-RC"; Parent "GBI_18689-RC"; gene_name "GBI_18689"; previous_transcript_id "GBI_18689-RC";
Scaffold281	maker	CDS	23998	24150	.	-	2	gene_id "GBI_18689"; transcript_id "GBI_18689-RC"; Parent "GBI_18689-RC"; gene_name "GBI_18689"; previous_transcript_id "GBI_18689-RC";
Scaffold281	maker	CDS	24262	24484	.	-	0	gene_id "GBI_18689"; transcript_id "GBI_18689-RC"; Parent "GBI_18689-RC"; gene_name "GBI_18689"; previous_transcript_id "GBI_18689-RC";
Scaffold281	AGAT	five_prime_UTR	24485	24519	.	-	.	gene_id "GBI_18689"; transcript_id "GBI_18689-RC"; Parent "GBI_18689-RC"; gene_name "GBI_18689"; previous_transcript_id "GBI_18689-RC";
Scaffold281	AGAT	five_prime_UTR	58535	59116	.	-	.	gene_id "GBI_18689"; transcript_id "GBI_18689-RC"; Parent "GBI_18689-RC"; gene_name "GBI_18689"; previous_transcript_id "GBI_18689-RC";
Scaffold281	AGAT	three_prime_UTR	8891	9989	.	-	.	gene_id "GBI_18689"; transcript_id "GBI_18689-RC"; Parent "GBI_18689-RC"; gene_name "GBI_18689"; previous_transcript_id "GBI_18689-RC";
Scaffold281	AGAT	gene	210930	213353	.	-	.	gene_id "GBI_18690"; gene_name "GBI_18690";
Scaffold281	AGAT	transcript	210930	213353	.	-	.	gene_id "GBI_18690"; transcript_id "GBI_18690-RA"; Parent "GBI_18690"; gene_name "GBI_18690";
Scaffold281	maker	exon	210930	213353	.	-	.	gene_id "GBI_18690"; transcript_id "GBI_18690-RA"; Parent "GBI_18690-RA"; gene_name "GBI_18690";
Scaffold281	maker	CDS	210930	213353	.	-	0	gene_id "GBI_18690"; transcript_id "GBI_18690-RA"; Parent "GBI_18690-RA"; gene_name "GBI_18690";
Scaffold281	AGAT	gene	215289	216056	.	+	.	gene_id "GBI_18691"; gene_name "GBI_18691";
Scaffold281	AGAT	transcript	215289	216056	.	+	.	gene_id "GBI_18691"; transcript_id "GBI_18691-RA"; Parent "GBI_18691"; gene_name "GBI_18691";
Scaffold281	maker	exon	215289	216056	.	+	.	gene_id "GBI_18691"; transcript_id "GBI_18691-RA"; Parent "GBI_18691-RA"; gene_name "GBI_18691";
Scaffold281	maker	CDS	215289	216056	.	+	0	gene_id "GBI_18691"; transcript_id "GBI_18691-RA"; Parent "GBI_18691-RA"; gene_name "GBI_18691";
Scaffold281	AGAT	gene	244818	284433	.	+	.	gene_id "GBI_18692"; gene_name "GBI_18692";
Scaffold281	AGAT	transcript	244818	284430	.	+	.	gene_id "GBI_18692"; transcript_id "GBI_18692-RA"; Parent "GBI_18692"; gene_name "GBI_18692";
Scaffold281	maker	exon	244818	244873	.	+	.	gene_id "GBI_18692"; transcript_id "GBI_18692-RA"; Parent "GBI_18692-RA"; gene_name "GBI_18692";
Scaffold281	maker	exon	247187	247613	.	+	.	gene_id "GBI_18692"; transcript_id "GBI_18692-RA"; Parent "GBI_18692-RA"; gene_name "GBI_18692";
Scaffold281	maker	exon	252341	252516	.	+	.	gene_id "GBI_18692"; transcript_id "GBI_18692-RA"; Parent "GBI_18692-RA"; gene_name "GBI_18692";
Scaffold281	maker	exon	252595	252700	.	+	.	gene_id "GBI_18692"; transcript_id "GBI_18692-RA"; Parent "GBI_18692-RA"; gene_name "GBI_18692";
Scaffold281	maker	exon	252788	252892	.	+	.	gene_id "GBI_18692"; transcript_id "GBI_18692-RA"; Parent "GBI_18692-RA"; gene_name "GBI_18692";
Scaffold281	maker	exon	277748	277977	.	+	.	gene_id "GBI_18692"; transcript_id "GBI_18692-RA"; Parent "GBI_18692-RA"; gene_name "GBI_18692";
Scaffold281	maker	exon	280683	280874	.	+	.	gene_id "GBI_18692"; transcript_id "GBI_18692-RA"; Parent "GBI_18692-RA"; gene_name "GBI_18692";
Scaffold281	maker	exon	284249	284430	.	+	.	gene_id "GBI_18692"; transcript_id "GBI_18692-RA"; Parent "GBI_18692-RA"; gene_name "GBI_18692";
Scaffold281	AGAT	transcript	244818	284433	.	+	.	gene_id "GBI_18692"; transcript_id "GBI_18692-RB"; Parent "GBI_18692"; gene_name "GBI_18692";
Scaffold281	maker	exon	244818	244873	.	+	.	gene_id "GBI_18692"; transcript_id "GBI_18692-RB"; Parent "GBI_18692-RB"; gene_name "GBI_18692"; previous_transcript_id "GBI_18692-RB";
Scaffold281	maker	exon	247187	247613	.	+	.	gene_id "GBI_18692"; transcript_id "GBI_18692-RB"; Parent "GBI_18692-RB"; gene_name "GBI_18692"; previous_transcript_id "GBI_18692-RB";
Scaffold281	maker	exon	252341	252516	.	+	.	gene_id "GBI_18692"; transcript_id "GBI_18692-RB"; Parent "GBI_18692-RB"; gene_name "GBI_18692"; previous_transcript_id "GBI_18692-RB";
Scaffold281	maker	exon	252595	252700	.	+	.	gene_id "GBI_18692"; transcript_id "GBI_18692-RB"; Parent "GBI_18692-RB"; gene_name "GBI_18692"; previous_transcript_id "GBI_18692-RB";
Scaffold281	maker	exon	252788	252892	.	+	.	gene_id "GBI_18692"; transcript_id "GBI_18692-RB"; Parent "GBI_18692-RB"; gene_name "GBI_18692"; previous_transcript_id "GBI_18692-RB";
Scaffold281	maker	exon	277748	277977	.	+	.	gene_id "GBI_18692"; transcript_id "GBI_18692-RB"; Parent "GBI_18692-RB"; gene_name "GBI_18692"; previous_transcript_id "GBI_18692-RB";
Scaffold281	maker	exon	280683	284433	.	+	.	gene_id "GBI_18692"; transcript_id "GBI_18692-RB"; Parent "GBI_18692-RB"; gene_name "GBI_18692"; previous_transcript_id "GBI_18692-RB";
Scaffold281	StringTie	transcript	246647	284426	.	+	.	gene_id "GBI_18692"; transcript_id "GBI_18692.3"; gene_name "GBI_18692"; oId "STRG.26063.1"; cmp_ref "GBI_18692-RB"; class_code "n"; tss_id "TSS18485";
Scaffold281	StringTie	exon	246647	247613	.	+	.	gene_id "GBI_18692"; transcript_id "GBI_18692.3"; exon_number "1";
Scaffold281	StringTie	exon	252341	252516	.	+	.	gene_id "GBI_18692"; transcript_id "GBI_18692.3"; exon_number "2";
Scaffold281	StringTie	exon	252595	252700	.	+	.	gene_id "GBI_18692"; transcript_id "GBI_18692.3"; exon_number "3";
Scaffold281	StringTie	exon	252788	252892	.	+	.	gene_id "GBI_18692"; transcript_id "GBI_18692.3"; exon_number "4";
Scaffold281	StringTie	exon	277748	284426	.	+	.	gene_id "GBI_18692"; transcript_id "GBI_18692.3"; exon_number "5";
Scaffold281	StringTie	transcript	247209	249107	.	+	.	gene_id "GBI_18692"; transcript_id "GBI_18692.4"; gene_name "GBI_18692"; oId "STRG.26063.2"; cmp_ref "GBI_18692-RB"; class_code "j"; tss_id "TSS18486";
Scaffold281	StringTie	exon	247209	247613	.	+	.	gene_id "GBI_18692"; transcript_id "GBI_18692.4"; exon_number "1";
Scaffold281	StringTie	exon	248611	249107	.	+	.	gene_id "GBI_18692"; transcript_id "GBI_18692.4"; exon_number "2";
Scaffold281	StringTie	transcript	251511	266608	.	+	.	gene_id "GBI_18692"; transcript_id "GBI_18692.5"; gene_name "GBI_18692"; oId "STRG.26063.5"; cmp_ref "GBI_18692-RB"; class_code "j"; tss_id "TSS18487";
Scaffold281	StringTie	exon	251511	252516	.	+	.	gene_id "GBI_18692"; transcript_id "GBI_18692.5"; exon_number "1";
Scaffold281	StringTie	exon	252595	252700	.	+	.	gene_id "GBI_18692"; transcript_id "GBI_18692.5"; exon_number "2";
Scaffold281	StringTie	exon	252788	252892	.	+	.	gene_id "GBI_18692"; transcript_id "GBI_18692.5"; exon_number "3";
Scaffold281	StringTie	exon	265083	266608	.	+	.	gene_id "GBI_18692"; transcript_id "GBI_18692.5"; exon_number "4";
Scaffold281	StringTie	transcript	251511	284426	.	+	.	gene_id "GBI_18692"; transcript_id "GBI_18692.6"; gene_name "GBI_18692"; oId "STRG.26063.4"; cmp_ref "GBI_18692-RB"; class_code "j"; tss_id "TSS18487";
Scaffold281	StringTie	exon	251511	252516	.	+	.	gene_id "GBI_18692"; transcript_id "GBI_18692.6"; exon_number "1";
Scaffold281	StringTie	exon	252595	252700	.	+	.	gene_id "GBI_18692"; transcript_id "GBI_18692.6"; exon_number "2";
Scaffold281	StringTie	exon	252788	252892	.	+	.	gene_id "GBI_18692"; transcript_id "GBI_18692.6"; exon_number "3";
Scaffold281	StringTie	exon	277748	277977	.	+	.	gene_id "GBI_18692"; transcript_id "GBI_18692.6"; exon_number "4";
Scaffold281	StringTie	exon	278160	284426	.	+	.	gene_id "GBI_18692"; transcript_id "GBI_18692.6"; exon_number "5";
Scaffold281	StringTie	transcript	274343	284426	.	+	.	gene_id "GBI_18692"; transcript_id "GBI_18692.7"; gene_name "GBI_18692"; oId "STRG.26063.6"; cmp_ref "GBI_18692-RB"; class_code "j"; tss_id "TSS18488";
Scaffold281	StringTie	exon	274343	274433	.	+	.	gene_id "GBI_18692"; transcript_id "GBI_18692.7"; exon_number "1";
Scaffold281	StringTie	exon	277748	277977	.	+	.	gene_id "GBI_18692"; transcript_id "GBI_18692.7"; exon_number "2";
Scaffold281	StringTie	exon	280683	284426	.	+	.	gene_id "GBI_18692"; transcript_id "GBI_18692.7"; exon_number "3";
Scaffold281	maker	CDS	244818	244873	.	+	0	gene_id "GBI_18692"; transcript_id "GBI_18692-RA"; Parent "GBI_18692-RA"; gene_name "GBI_18692";
Scaffold281	maker	CDS	247187	247613	.	+	1	gene_id "GBI_18692"; transcript_id "GBI_18692-RA"; Parent "GBI_18692-RA"; gene_name "GBI_18692";
Scaffold281	maker	CDS	252341	252516	.	+	0	gene_id "GBI_18692"; transcript_id "GBI_18692-RA"; Parent "GBI_18692-RA"; gene_name "GBI_18692";
Scaffold281	maker	CDS	252595	252700	.	+	1	gene_id "GBI_18692"; transcript_id "GBI_18692-RA"; Parent "GBI_18692-RA"; gene_name "GBI_18692";
Scaffold281	maker	CDS	252788	252892	.	+	0	gene_id "GBI_18692"; transcript_id "GBI_18692-RA"; Parent "GBI_18692-RA"; gene_name "GBI_18692";
Scaffold281	maker	CDS	277748	277977	.	+	0	gene_id "GBI_18692"; transcript_id "GBI_18692-RA"; Parent "GBI_18692-RA"; gene_name "GBI_18692";
Scaffold281	maker	CDS	280683	280821	.	+	1	gene_id "GBI_18692"; transcript_id "GBI_18692-RA"; Parent "GBI_18692-RA"; gene_name "GBI_18692";
Scaffold281	AGAT	three_prime_UTR	280822	280874	.	+	.	gene_id "GBI_18692"; transcript_id "GBI_18692-RA"; Parent "GBI_18692-RA"; gene_name "GBI_18692";
Scaffold281	AGAT	three_prime_UTR	284249	284430	.	+	.	gene_id "GBI_18692"; transcript_id "GBI_18692-RA"; Parent "GBI_18692-RA"; gene_name "GBI_18692";
Scaffold281	maker	CDS	244818	244873	.	+	0	gene_id "GBI_18692"; transcript_id "GBI_18692-RB"; Parent "GBI_18692-RB"; gene_name "GBI_18692"; previous_transcript_id "GBI_18692-RB";
Scaffold281	maker	CDS	247187	247613	.	+	1	gene_id "GBI_18692"; transcript_id "GBI_18692-RB"; Parent "GBI_18692-RB"; gene_name "GBI_18692"; previous_transcript_id "GBI_18692-RB";
Scaffold281	maker	CDS	252341	252516	.	+	0	gene_id "GBI_18692"; transcript_id "GBI_18692-RB"; Parent "GBI_18692-RB"; gene_name "GBI_18692"; previous_transcript_id "GBI_18692-RB";
Scaffold281	maker	CDS	252595	252700	.	+	1	gene_id "GBI_18692"; transcript_id "GBI_18692-RB"; Parent "GBI_18692-RB"; gene_name "GBI_18692"; previous_transcript_id "GBI_18692-RB";
Scaffold281	maker	CDS	252788	252892	.	+	0	gene_id "GBI_18692"; transcript_id "GBI_18692-RB"; Parent "GBI_18692-RB"; gene_name "GBI_18692"; previous_transcript_id "GBI_18692-RB";
Scaffold281	maker	CDS	277748	277977	.	+	0	gene_id "GBI_18692"; transcript_id "GBI_18692-RB"; Parent "GBI_18692-RB"; gene_name "GBI_18692"; previous_transcript_id "GBI_18692-RB";
Scaffold281	maker	CDS	280683	280821	.	+	1	gene_id "GBI_18692"; transcript_id "GBI_18692-RB"; Parent "GBI_18692-RB"; gene_name "GBI_18692"; previous_transcript_id "GBI_18692-RB";
Scaffold281	AGAT	three_prime_UTR	280822	284433	.	+	.	gene_id "GBI_18692"; transcript_id "GBI_18692-RB"; Parent "GBI_18692-RB"; gene_name "GBI_18692"; previous_transcript_id "GBI_18692-RB";
Scaffold281	AGAT	gene	370905	388264	.	-	.	gene_id "GBI_18693"; gene_name "GBI_18693";
Scaffold281	StringTie	transcript	370905	384144	.	-	.	gene_id "GBI_18693"; transcript_id "GBI_18693.1"; gene_name "GBI_18693"; oId "STRG.26066.3"; cmp_ref "GBI_18693-RA"; class_code "n"; tss_id "TSS18502";
Scaffold281	StringTie	exon	370905	377643	.	-	.	gene_id "GBI_18693"; transcript_id "GBI_18693.1"; exon_number "1";
Scaffold281	StringTie	exon	383649	384144	.	-	.	gene_id "GBI_18693"; transcript_id "GBI_18693.1"; exon_number "2";
Scaffold281	StringTie	transcript	370905	384144	.	-	.	gene_id "GBI_18693"; transcript_id "GBI_18693.2"; gene_name "GBI_18693"; oId "STRG.26066.2"; cmp_ref "GBI_18693-RA"; class_code "n"; tss_id "TSS18502";
Scaffold281	StringTie	exon	370905	371884	.	-	.	gene_id "GBI_18693"; transcript_id "GBI_18693.2"; exon_number "1";
Scaffold281	StringTie	exon	371910	377643	.	-	.	gene_id "GBI_18693"; transcript_id "GBI_18693.2"; exon_number "2";
Scaffold281	StringTie	exon	383649	384144	.	-	.	gene_id "GBI_18693"; transcript_id "GBI_18693.2"; exon_number "3";
Scaffold281	StringTie	transcript	370905	384144	.	-	.	gene_id "GBI_18693"; transcript_id "GBI_18693.3"; gene_name "GBI_18693"; oId "STRG.26066.1"; cmp_ref "GBI_18693-RA"; class_code "j"; tss_id "TSS18502";
Scaffold281	StringTie	exon	370905	373011	.	-	.	gene_id "GBI_18693"; transcript_id "GBI_18693.3"; exon_number "1";
Scaffold281	StringTie	exon	377307	377643	.	-	.	gene_id "GBI_18693"; transcript_id "GBI_18693.3"; exon_number "2";
Scaffold281	StringTie	exon	383649	384144	.	-	.	gene_id "GBI_18693"; transcript_id "GBI_18693.3"; exon_number "3";
Scaffold281	StringTie	transcript	370905	388264	.	-	.	gene_id "GBI_18693"; transcript_id "GBI_18693.4"; gene_name "GBI_18693"; oId "STRG.26066.4"; cmp_ref "GBI_18693-RA"; class_code "n"; tss_id "TSS18503";
Scaffold281	StringTie	exon	370905	377643	.	-	.	gene_id "GBI_18693"; transcript_id "GBI_18693.4"; exon_number "1";
Scaffold281	StringTie	exon	388091	388264	.	-	.	gene_id "GBI_18693"; transcript_id "GBI_18693.4"; exon_number "2";
Scaffold281	AGAT	transcript	372261	384261	.	-	.	gene_id "GBI_18693"; transcript_id "GBI_18693-RA"; Parent "GBI_18693"; gene_name "GBI_18693";
Scaffold281	maker	exon	372261	373011	.	-	.	gene_id "GBI_18693"; transcript_id "GBI_18693-RA"; Parent "GBI_18693-RA"; gene_name "GBI_18693";
Scaffold281	maker	exon	377327	377566	.	-	.	gene_id "GBI_18693"; transcript_id "GBI_18693-RA"; Parent "GBI_18693-RA"; gene_name "GBI_18693";
Scaffold281	maker	exon	384110	384261	.	-	.	gene_id "GBI_18693"; transcript_id "GBI_18693-RA"; Parent "GBI_18693-RA"; gene_name "GBI_18693";
Scaffold281	maker	CDS	372261	373011	.	-	1	gene_id "GBI_18693"; transcript_id "GBI_18693-RA"; Parent "GBI_18693-RA"; gene_name "GBI_18693";
Scaffold281	maker	CDS	377327	377566	.	-	1	gene_id "GBI_18693"; transcript_id "GBI_18693-RA"; Parent "GBI_18693-RA"; gene_name "GBI_18693";
Scaffold281	maker	CDS	384110	384261	.	-	0	gene_id "GBI_18693"; transcript_id "GBI_18693-RA"; Parent "GBI_18693-RA"; gene_name "GBI_18693";
Scaffold281	AGAT	gene	1104917	1166692	.	-	.	gene_id "GBI_18694"; gene_name "GBI_18694";
Scaffold281	StringTie	transcript	1104917	1166692	.	-	.	gene_id "GBI_18694"; transcript_id "GBI_18694.1"; gene_name "GBI_18694"; oId "STRG.26082.1"; cmp_ref "GBI_18694-RA"; class_code "j"; tss_id "TSS18506";
Scaffold281	StringTie	exon	1104917	1105993	.	-	.	gene_id "GBI_18694"; transcript_id "GBI_18694.1"; exon_number "1";
Scaffold281	StringTie	exon	1166550	1166692	.	-	.	gene_id "GBI_18694"; transcript_id "GBI_18694.1"; exon_number "2";
Scaffold281	StringTie	transcript	1154686	1166692	.	-	.	gene_id "GBI_18694"; transcript_id "GBI_18694.2"; gene_name "GBI_18694"; oId "STRG.26082.2"; cmp_ref "GBI_18694-RA"; class_code "j"; tss_id "TSS18506";
Scaffold281	StringTie	exon	1154686	1156862	.	-	.	gene_id "GBI_18694"; transcript_id "GBI_18694.2"; exon_number "1";
Scaffold281	StringTie	exon	1166550	1166692	.	-	.	gene_id "GBI_18694"; transcript_id "GBI_18694.2"; exon_number "2";
Scaffold281	AGAT	transcript	1154688	1166692	.	-	.	gene_id "GBI_18694"; transcript_id "GBI_18694-RA"; Parent "GBI_18694"; gene_name "GBI_18694";
Scaffold281	maker	exon	1154688	1156889	.	-	.	gene_id "GBI_18694"; transcript_id "GBI_18694-RA"; Parent "GBI_18694-RA"; gene_name "GBI_18694";
Scaffold281	maker	exon	1166550	1166692	.	-	.	gene_id "GBI_18694"; transcript_id "GBI_18694-RA"; Parent "GBI_18694-RA"; gene_name "GBI_18694";
Scaffold281	maker	CDS	1156757	1156889	.	-	1	gene_id "GBI_18694"; transcript_id "GBI_18694-RA"; Parent "GBI_18694-RA"; gene_name "GBI_18694";
Scaffold281	maker	CDS	1166550	1166692	.	-	0	gene_id "GBI_18694"; transcript_id "GBI_18694-RA"; Parent "GBI_18694-RA"; gene_name "GBI_18694";
Scaffold281	AGAT	three_prime_UTR	1154688	1156756	.	-	.	gene_id "GBI_18694"; transcript_id "GBI_18694-RA"; Parent "GBI_18694-RA"; gene_name "GBI_18694";
Scaffold281	AGAT	gene	1168062	1240304	.	-	.	gene_id "GBI_18695"; gene_name "GBI_18695";
Scaffold281	StringTie	transcript	1168062	1219440	.	-	.	gene_id "GBI_18695"; transcript_id "GBI_18695.1"; gene_name "GBI_18695"; oId "STRG.26084.1"; cmp_ref "GBI_18695-RA"; class_code "j"; tss_id "TSS18507";
Scaffold281	StringTie	exon	1168062	1168386	.	-	.	gene_id "GBI_18695"; transcript_id "GBI_18695.1"; exon_number "1";
Scaffold281	StringTie	exon	1176757	1177008	.	-	.	gene_id "GBI_18695"; transcript_id "GBI_18695.1"; exon_number "2";
Scaffold281	StringTie	exon	1178249	1178319	.	-	.	gene_id "GBI_18695"; transcript_id "GBI_18695.1"; exon_number "3";
Scaffold281	StringTie	exon	1216820	1217087	.	-	.	gene_id "GBI_18695"; transcript_id "GBI_18695.1"; exon_number "4";
Scaffold281	StringTie	exon	1218833	1219440	.	-	.	gene_id "GBI_18695"; transcript_id "GBI_18695.1"; exon_number "5";
Scaffold281	StringTie	transcript	1168062	1238599	.	-	.	gene_id "GBI_18695"; transcript_id "GBI_18695.2"; gene_name "GBI_18695"; oId "STRG.26084.2"; cmp_ref "GBI_18695-RA"; class_code "j"; tss_id "TSS18508";
Scaffold281	StringTie	exon	1168062	1168369	.	-	.	gene_id "GBI_18695"; transcript_id "GBI_18695.2"; exon_number "1";
Scaffold281	StringTie	exon	1176757	1177008	.	-	.	gene_id "GBI_18695"; transcript_id "GBI_18695.2"; exon_number "2";
Scaffold281	StringTie	exon	1178249	1178319	.	-	.	gene_id "GBI_18695"; transcript_id "GBI_18695.2"; exon_number "3";
Scaffold281	StringTie	exon	1216820	1217087	.	-	.	gene_id "GBI_18695"; transcript_id "GBI_18695.2"; exon_number "4";
Scaffold281	StringTie	exon	1218833	1218943	.	-	.	gene_id "GBI_18695"; transcript_id "GBI_18695.2"; exon_number "5";
Scaffold281	StringTie	exon	1238377	1238599	.	-	.	gene_id "GBI_18695"; transcript_id "GBI_18695.2"; exon_number "6";
Scaffold281	AGAT	transcript	1168258	1240304	.	-	.	gene_id "GBI_18695"; transcript_id "GBI_18695-RA"; Parent "GBI_18695"; gene_name "GBI_18695";
Scaffold281	maker	exon	1168258	1168331	.	-	.	gene_id "GBI_18695"; transcript_id "GBI_18695-RA"; Parent "GBI_18695-RA"; gene_name "GBI_18695";
Scaffold281	maker	exon	1176757	1177008	.	-	.	gene_id "GBI_18695"; transcript_id "GBI_18695-RA"; Parent "GBI_18695-RA"; gene_name "GBI_18695";
Scaffold281	maker	exon	1178249	1178319	.	-	.	gene_id "GBI_18695"; transcript_id "GBI_18695-RA"; Parent "GBI_18695-RA"; gene_name "GBI_18695";
Scaffold281	maker	exon	1218833	1218943	.	-	.	gene_id "GBI_18695"; transcript_id "GBI_18695-RA"; Parent "GBI_18695-RA"; gene_name "GBI_18695";
Scaffold281	maker	exon	1238377	1238802	.	-	.	gene_id "GBI_18695"; transcript_id "GBI_18695-RA"; Parent "GBI_18695-RA"; gene_name "GBI_18695";
Scaffold281	maker	exon	1240281	1240304	.	-	.	gene_id "GBI_18695"; transcript_id "GBI_18695-RA"; Parent "GBI_18695-RA"; gene_name "GBI_18695";
Scaffold281	StringTie	transcript	1176984	1238599	.	-	.	gene_id "GBI_18695"; transcript_id "GBI_18695.4"; gene_name "GBI_18695"; oId "STRG.26084.4"; cmp_ref "GBI_18695-RA"; class_code "j"; tss_id "TSS18508";
Scaffold281	StringTie	exon	1176984	1177008	.	-	.	gene_id "GBI_18695"; transcript_id "GBI_18695.4"; exon_number "1";
Scaffold281	StringTie	exon	1178249	1178319	.	-	.	gene_id "GBI_18695"; transcript_id "GBI_18695.4"; exon_number "2";
Scaffold281	StringTie	exon	1216820	1217091	.	-	.	gene_id "GBI_18695"; transcript_id "GBI_18695.4"; exon_number "3";
Scaffold281	StringTie	exon	1218833	1218943	.	-	.	gene_id "GBI_18695"; transcript_id "GBI_18695.4"; exon_number "4";
Scaffold281	StringTie	exon	1238377	1238599	.	-	.	gene_id "GBI_18695"; transcript_id "GBI_18695.4"; exon_number "5";
Scaffold281	maker	CDS	1178278	1178319	.	-	0	gene_id "GBI_18695"; transcript_id "GBI_18695-RA"; Parent "GBI_18695-RA"; gene_name "GBI_18695";
Scaffold281	maker	CDS	1218833	1218943	.	-	0	gene_id "GBI_18695"; transcript_id "GBI_18695-RA"; Parent "GBI_18695-RA"; gene_name "GBI_18695";
Scaffold281	maker	CDS	1238377	1238802	.	-	0	gene_id "GBI_18695"; transcript_id "GBI_18695-RA"; Parent "GBI_18695-RA"; gene_name "GBI_18695";
Scaffold281	maker	CDS	1240281	1240304	.	-	0	gene_id "GBI_18695"; transcript_id "GBI_18695-RA"; Parent "GBI_18695-RA"; gene_name "GBI_18695";
Scaffold281	AGAT	three_prime_UTR	1168258	1168331	.	-	.	gene_id "GBI_18695"; transcript_id "GBI_18695-RA"; Parent "GBI_18695-RA"; gene_name "GBI_18695";
Scaffold281	AGAT	three_prime_UTR	1176757	1177008	.	-	.	gene_id "GBI_18695"; transcript_id "GBI_18695-RA"; Parent "GBI_18695-RA"; gene_name "GBI_18695";
Scaffold281	AGAT	three_prime_UTR	1178249	1178277	.	-	.	gene_id "GBI_18695"; transcript_id "GBI_18695-RA"; Parent "GBI_18695-RA"; gene_name "GBI_18695";
Scaffold281	AGAT	gene	1282514	1282879	.	+	.	gene_id "GBI_18696"; gene_name "GBI_18696";
Scaffold281	AGAT	transcript	1282514	1282879	.	+	.	gene_id "GBI_18696"; transcript_id "GBI_18696-RA"; Parent "GBI_18696"; gene_name "GBI_18696";
Scaffold281	maker	exon	1282514	1282879	.	+	.	gene_id "GBI_18696"; transcript_id "GBI_18696-RA"; Parent "GBI_18696-RA"; gene_name "GBI_18696";
Scaffold281	maker	CDS	1282514	1282879	.	+	0	gene_id "GBI_18696"; transcript_id "GBI_18696-RA"; Parent "GBI_18696-RA"; gene_name "GBI_18696";
Scaffold282	AGAT	gene	9751	19604	.	-	.	gene_id "GBI_18697"; gene_name "GBI_18697";
Scaffold282	AGAT	transcript	9751	19604	.	-	.	gene_id "GBI_18697"; transcript_id "GBI_18697-RA"; Parent "GBI_18697"; gene_name "GBI_18697";
Scaffold282	maker	exon	9751	10644	.	-	.	gene_id "GBI_18697"; transcript_id "GBI_18697-RA"; Parent "GBI_18697-RA"; gene_name "GBI_18697";
Scaffold282	maker	exon	13730	13875	.	-	.	gene_id "GBI_18697"; transcript_id "GBI_18697-RA"; Parent "GBI_18697-RA"; gene_name "GBI_18697";
Scaffold282	maker	exon	14658	14820	.	-	.	gene_id "GBI_18697"; transcript_id "GBI_18697-RA"; Parent "GBI_18697-RA"; gene_name "GBI_18697";
Scaffold282	maker	exon	16152	16408	.	-	.	gene_id "GBI_18697"; transcript_id "GBI_18697-RA"; Parent "GBI_18697-RA"; gene_name "GBI_18697";
Scaffold282	maker	exon	17511	17693	.	-	.	gene_id "GBI_18697"; transcript_id "GBI_18697-RA"; Parent "GBI_18697-RA"; gene_name "GBI_18697";
Scaffold282	maker	exon	19453	19604	.	-	.	gene_id "GBI_18697"; transcript_id "GBI_18697-RA"; Parent "GBI_18697-RA"; gene_name "GBI_18697";
Scaffold282	maker	CDS	10610	10644	.	-	2	gene_id "GBI_18697"; transcript_id "GBI_18697-RA"; Parent "GBI_18697-RA"; gene_name "GBI_18697";
Scaffold282	maker	CDS	13730	13875	.	-	1	gene_id "GBI_18697"; transcript_id "GBI_18697-RA"; Parent "GBI_18697-RA"; gene_name "GBI_18697";
Scaffold282	maker	CDS	14658	14820	.	-	2	gene_id "GBI_18697"; transcript_id "GBI_18697-RA"; Parent "GBI_18697-RA"; gene_name "GBI_18697";
Scaffold282	maker	CDS	16152	16408	.	-	1	gene_id "GBI_18697"; transcript_id "GBI_18697-RA"; Parent "GBI_18697-RA"; gene_name "GBI_18697";
Scaffold282	maker	CDS	17511	17693	.	-	1	gene_id "GBI_18697"; transcript_id "GBI_18697-RA"; Parent "GBI_18697-RA"; gene_name "GBI_18697";
Scaffold282	maker	CDS	19453	19604	.	-	0	gene_id "GBI_18697"; transcript_id "GBI_18697-RA"; Parent "GBI_18697-RA"; gene_name "GBI_18697";
Scaffold282	AGAT	three_prime_UTR	9751	10609	.	-	.	gene_id "GBI_18697"; transcript_id "GBI_18697-RA"; Parent "GBI_18697-RA"; gene_name "GBI_18697";
Scaffold282	AGAT	gene	84394	85737	.	+	.	gene_id "GBI_18698"; gene_name "GBI_18698";
Scaffold282	AGAT	transcript	84394	85737	.	+	.	gene_id "GBI_18698"; transcript_id "GBI_18698-RA"; Parent "GBI_18698"; gene_name "GBI_18698";
Scaffold282	maker	exon	84394	85737	.	+	.	gene_id "GBI_18698"; transcript_id "GBI_18698-RA"; Parent "GBI_18698-RA"; gene_name "GBI_18698";
Scaffold282	maker	CDS	84394	85737	.	+	0	gene_id "GBI_18698"; transcript_id "GBI_18698-RA"; Parent "GBI_18698-RA"; gene_name "GBI_18698";
Scaffold282	AGAT	gene	25653	492805	.	-	.	gene_id "GBI_18699"; gene_name "GBI_18699";
Scaffold282	StringTie	transcript	25653	492805	.	-	.	gene_id "GBI_18699"; transcript_id "GBI_18699.1"; gene_name "GBI_18699"; oId "STRG.26032.1"; cmp_ref "GBI_18699-RA"; class_code "j"; tss_id "TSS18527";
Scaffold282	StringTie	exon	25653	25735	.	-	.	gene_id "GBI_18699"; transcript_id "GBI_18699.1"; exon_number "1";
Scaffold282	StringTie	exon	95750	95826	.	-	.	gene_id "GBI_18699"; transcript_id "GBI_18699.1"; exon_number "2";
Scaffold282	StringTie	exon	491036	492805	.	-	.	gene_id "GBI_18699"; transcript_id "GBI_18699.1"; exon_number "3";
Scaffold282	AGAT	transcript	95012	98563	.	-	.	gene_id "GBI_18699"; transcript_id "GBI_18699-RA"; Parent "GBI_18699"; gene_name "GBI_18699";
Scaffold282	maker	exon	95012	95025	.	-	.	gene_id "GBI_18699"; transcript_id "GBI_18699-RA"; Parent "GBI_18699-RA"; gene_name "GBI_18699";
Scaffold282	maker	exon	95750	95826	.	-	.	gene_id "GBI_18699"; transcript_id "GBI_18699-RA"; Parent "GBI_18699-RA"; gene_name "GBI_18699";
Scaffold282	maker	exon	95899	96009	.	-	.	gene_id "GBI_18699"; transcript_id "GBI_18699-RA"; Parent "GBI_18699-RA"; gene_name "GBI_18699";
Scaffold282	maker	exon	98460	98563	.	-	.	gene_id "GBI_18699"; transcript_id "GBI_18699-RA"; Parent "GBI_18699-RA"; gene_name "GBI_18699";
Scaffold282	maker	CDS	95012	95025	.	-	2	gene_id "GBI_18699"; transcript_id "GBI_18699-RA"; Parent "GBI_18699-RA"; gene_name "GBI_18699";
Scaffold282	maker	CDS	95750	95826	.	-	1	gene_id "GBI_18699"; transcript_id "GBI_18699-RA"; Parent "GBI_18699-RA"; gene_name "GBI_18699";
Scaffold282	maker	CDS	95899	96009	.	-	1	gene_id "GBI_18699"; transcript_id "GBI_18699-RA"; Parent "GBI_18699-RA"; gene_name "GBI_18699";
Scaffold282	maker	CDS	98460	98563	.	-	0	gene_id "GBI_18699"; transcript_id "GBI_18699-RA"; Parent "GBI_18699-RA"; gene_name "GBI_18699";
Scaffold282	AGAT	gene	820844	850813	.	+	.	gene_id "GBI_18700"; gene_name "GBI_18700";
Scaffold282	StringTie	transcript	820844	843330	.	+	.	gene_id "GBI_18700"; transcript_id "GBI_18700.1"; gene_name "GBI_18700"; oId "STRG.26040.1"; cmp_ref "GBI_18700-RB"; class_code "j"; tss_id "TSS18516";
Scaffold282	StringTie	exon	820844	821275	.	+	.	gene_id "GBI_18700"; transcript_id "GBI_18700.1"; exon_number "1";
Scaffold282	StringTie	exon	833040	833225	.	+	.	gene_id "GBI_18700"; transcript_id "GBI_18700.1"; exon_number "2";
Scaffold282	StringTie	exon	834496	834643	.	+	.	gene_id "GBI_18700"; transcript_id "GBI_18700.1"; exon_number "3";
Scaffold282	StringTie	exon	835386	835624	.	+	.	gene_id "GBI_18700"; transcript_id "GBI_18700.1"; exon_number "4";
Scaffold282	StringTie	exon	837613	837791	.	+	.	gene_id "GBI_18700"; transcript_id "GBI_18700.1"; exon_number "5";
Scaffold282	StringTie	exon	839725	840002	.	+	.	gene_id "GBI_18700"; transcript_id "GBI_18700.1"; exon_number "6";
Scaffold282	StringTie	exon	842886	843330	.	+	.	gene_id "GBI_18700"; transcript_id "GBI_18700.1"; exon_number "7";
Scaffold282	StringTie	transcript	820994	843330	.	+	.	gene_id "GBI_18700"; transcript_id "GBI_18700.2"; gene_name "GBI_18700"; oId "STRG.26040.2"; cmp_ref "GBI_18700-RB"; class_code "j"; tss_id "TSS18517";
Scaffold282	StringTie	exon	820994	821275	.	+	.	gene_id "GBI_18700"; transcript_id "GBI_18700.2"; exon_number "1";
Scaffold282	StringTie	exon	830421	830721	.	+	.	gene_id "GBI_18700"; transcript_id "GBI_18700.2"; exon_number "2";
Scaffold282	StringTie	exon	833040	833225	.	+	.	gene_id "GBI_18700"; transcript_id "GBI_18700.2"; exon_number "3";
Scaffold282	StringTie	exon	834496	834643	.	+	.	gene_id "GBI_18700"; transcript_id "GBI_18700.2"; exon_number "4";
Scaffold282	StringTie	exon	835386	835624	.	+	.	gene_id "GBI_18700"; transcript_id "GBI_18700.2"; exon_number "5";
Scaffold282	StringTie	exon	837613	837791	.	+	.	gene_id "GBI_18700"; transcript_id "GBI_18700.2"; exon_number "6";
Scaffold282	StringTie	exon	839725	840002	.	+	.	gene_id "GBI_18700"; transcript_id "GBI_18700.2"; exon_number "7";
Scaffold282	StringTie	exon	842886	843330	.	+	.	gene_id "GBI_18700"; transcript_id "GBI_18700.2"; exon_number "8";
Scaffold282	AGAT	transcript	821138	850813	.	+	.	gene_id "GBI_18700"; transcript_id "GBI_18700-RA"; Parent "GBI_18700"; gene_name "GBI_18700";
Scaffold282	maker	exon	821138	821218	.	+	.	gene_id "GBI_18700"; transcript_id "GBI_18700-RA"; Parent "GBI_18700-RA"; gene_name "GBI_18700";
Scaffold282	maker	exon	830511	830650	.	+	.	gene_id "GBI_18700"; transcript_id "GBI_18700-RA"; Parent "GBI_18700-RA"; gene_name "GBI_18700";
Scaffold282	maker	exon	835386	835624	.	+	.	gene_id "GBI_18700"; transcript_id "GBI_18700-RA"; Parent "GBI_18700-RA"; gene_name "GBI_18700";
Scaffold282	maker	exon	837613	837716	.	+	.	gene_id "GBI_18700"; transcript_id "GBI_18700-RA"; Parent "GBI_18700-RA"; gene_name "GBI_18700";
Scaffold282	maker	exon	839725	840002	.	+	.	gene_id "GBI_18700"; transcript_id "GBI_18700-RA"; Parent "GBI_18700-RA"; gene_name "GBI_18700";
Scaffold282	maker	exon	842886	843073	.	+	.	gene_id "GBI_18700"; transcript_id "GBI_18700-RA"; Parent "GBI_18700-RA"; gene_name "GBI_18700";
Scaffold282	maker	exon	845216	845297	.	+	.	gene_id "GBI_18700"; transcript_id "GBI_18700-RA"; Parent "GBI_18700-RA"; gene_name "GBI_18700";
Scaffold282	maker	exon	850747	850813	.	+	.	gene_id "GBI_18700"; transcript_id "GBI_18700-RA"; Parent "GBI_18700-RA"; gene_name "GBI_18700";
Scaffold282	maker	CDS	821138	821218	.	+	0	gene_id "GBI_18700"; transcript_id "GBI_18700-RA"; Parent "GBI_18700-RA"; gene_name "GBI_18700";
Scaffold282	maker	CDS	830511	830650	.	+	0	gene_id "GBI_18700"; transcript_id "GBI_18700-RA"; Parent "GBI_18700-RA"; gene_name "GBI_18700";
Scaffold282	maker	CDS	835386	835624	.	+	1	gene_id "GBI_18700"; transcript_id "GBI_18700-RA"; Parent "GBI_18700-RA"; gene_name "GBI_18700";
Scaffold282	maker	CDS	837613	837716	.	+	2	gene_id "GBI_18700"; transcript_id "GBI_18700-RA"; Parent "GBI_18700-RA"; gene_name "GBI_18700";
Scaffold282	maker	CDS	839725	840002	.	+	0	gene_id "GBI_18700"; transcript_id "GBI_18700-RA"; Parent "GBI_18700-RA"; gene_name "GBI_18700";
Scaffold282	maker	CDS	842886	843073	.	+	1	gene_id "GBI_18700"; transcript_id "GBI_18700-RA"; Parent "GBI_18700-RA"; gene_name "GBI_18700";
Scaffold282	maker	CDS	845216	845297	.	+	2	gene_id "GBI_18700"; transcript_id "GBI_18700-RA"; Parent "GBI_18700-RA"; gene_name "GBI_18700";
Scaffold282	maker	CDS	850747	850813	.	+	1	gene_id "GBI_18700"; transcript_id "GBI_18700-RA"; Parent "GBI_18700-RA"; gene_name "GBI_18700";
Scaffold282	StringTie	transcript	827248	843330	.	+	.	gene_id "GBI_18700"; transcript_id "GBI_18700.4"; gene_name "GBI_18700"; oId "STRG.26040.3"; cmp_ref "GBI_18700-RB"; class_code "j"; tss_id "TSS18518";
Scaffold282	StringTie	exon	827248	827531	.	+	.	gene_id "GBI_18700"; transcript_id "GBI_18700.4"; exon_number "1";
Scaffold282	StringTie	exon	830421	830721	.	+	.	gene_id "GBI_18700"; transcript_id "GBI_18700.4"; exon_number "2";
Scaffold282	StringTie	exon	833040	833225	.	+	.	gene_id "GBI_18700"; transcript_id "GBI_18700.4"; exon_number "3";
Scaffold282	StringTie	exon	834496	834643	.	+	.	gene_id "GBI_18700"; transcript_id "GBI_18700.4"; exon_number "4";
Scaffold282	StringTie	exon	835386	835624	.	+	.	gene_id "GBI_18700"; transcript_id "GBI_18700.4"; exon_number "5";
Scaffold282	StringTie	exon	837613	837791	.	+	.	gene_id "GBI_18700"; transcript_id "GBI_18700.4"; exon_number "6";
Scaffold282	StringTie	exon	839725	840002	.	+	.	gene_id "GBI_18700"; transcript_id "GBI_18700.4"; exon_number "7";
Scaffold282	StringTie	exon	842886	843330	.	+	.	gene_id "GBI_18700"; transcript_id "GBI_18700.4"; exon_number "8";
Scaffold282	AGAT	transcript	830602	850810	.	+	.	gene_id "GBI_18700"; transcript_id "GBI_18700-RB"; Parent "GBI_18700"; gene_name "GBI_18700";
Scaffold282	maker	exon	830602	830721	.	+	.	gene_id "GBI_18700"; transcript_id "GBI_18700-RB"; Parent "GBI_18700-RB"; gene_name "GBI_18700"; previous_transcript_id "GBI_18700-RB";
Scaffold282	maker	exon	833040	833225	.	+	.	gene_id "GBI_18700"; transcript_id "GBI_18700-RB"; Parent "GBI_18700-RB"; gene_name "GBI_18700"; previous_transcript_id "GBI_18700-RB";
Scaffold282	maker	exon	834496	834643	.	+	.	gene_id "GBI_18700"; transcript_id "GBI_18700-RB"; Parent "GBI_18700-RB"; gene_name "GBI_18700"; previous_transcript_id "GBI_18700-RB";
Scaffold282	maker	exon	835386	835624	.	+	.	gene_id "GBI_18700"; transcript_id "GBI_18700-RB"; Parent "GBI_18700-RB"; gene_name "GBI_18700"; previous_transcript_id "GBI_18700-RB";
Scaffold282	maker	exon	837613	837716	.	+	.	gene_id "GBI_18700"; transcript_id "GBI_18700-RB"; Parent "GBI_18700-RB"; gene_name "GBI_18700"; previous_transcript_id "GBI_18700-RB";
Scaffold282	maker	exon	839725	840002	.	+	.	gene_id "GBI_18700"; transcript_id "GBI_18700-RB"; Parent "GBI_18700-RB"; gene_name "GBI_18700"; previous_transcript_id "GBI_18700-RB";
Scaffold282	maker	exon	842886	843073	.	+	.	gene_id "GBI_18700"; transcript_id "GBI_18700-RB"; Parent "GBI_18700-RB"; gene_name "GBI_18700"; previous_transcript_id "GBI_18700-RB";
Scaffold282	maker	exon	845216	845297	.	+	.	gene_id "GBI_18700"; transcript_id "GBI_18700-RB"; Parent "GBI_18700-RB"; gene_name "GBI_18700"; previous_transcript_id "GBI_18700-RB";
Scaffold282	maker	exon	850747	850810	.	+	.	gene_id "GBI_18700"; transcript_id "GBI_18700-RB"; Parent "GBI_18700-RB"; gene_name "GBI_18700"; previous_transcript_id "GBI_18700-RB";
Scaffold282	maker	CDS	830670	830721	.	+	0	gene_id "GBI_18700"; transcript_id "GBI_18700-RB"; Parent "GBI_18700-RB"; gene_name "GBI_18700"; previous_transcript_id "GBI_18700-RB";
Scaffold282	maker	CDS	833040	833225	.	+	2	gene_id "GBI_18700"; transcript_id "GBI_18700-RB"; Parent "GBI_18700-RB"; gene_name "GBI_18700"; previous_transcript_id "GBI_18700-RB";
Scaffold282	maker	CDS	834496	834643	.	+	2	gene_id "GBI_18700"; transcript_id "GBI_18700-RB"; Parent "GBI_18700-RB"; gene_name "GBI_18700"; previous_transcript_id "GBI_18700-RB";
Scaffold282	maker	CDS	835386	835624	.	+	1	gene_id "GBI_18700"; transcript_id "GBI_18700-RB"; Parent "GBI_18700-RB"; gene_name "GBI_18700"; previous_transcript_id "GBI_18700-RB";
Scaffold282	maker	CDS	837613	837716	.	+	2	gene_id "GBI_18700"; transcript_id "GBI_18700-RB"; Parent "GBI_18700-RB"; gene_name "GBI_18700"; previous_transcript_id "GBI_18700-RB";
Scaffold282	maker	CDS	839725	840002	.	+	0	gene_id "GBI_18700"; transcript_id "GBI_18700-RB"; Parent "GBI_18700-RB"; gene_name "GBI_18700"; previous_transcript_id "GBI_18700-RB";
Scaffold282	maker	CDS	842886	843073	.	+	1	gene_id "GBI_18700"; transcript_id "GBI_18700-RB"; Parent "GBI_18700-RB"; gene_name "GBI_18700"; previous_transcript_id "GBI_18700-RB";
Scaffold282	maker	CDS	845216	845297	.	+	2	gene_id "GBI_18700"; transcript_id "GBI_18700-RB"; Parent "GBI_18700-RB"; gene_name "GBI_18700"; previous_transcript_id "GBI_18700-RB";
Scaffold282	maker	CDS	850747	850810	.	+	1	gene_id "GBI_18700"; transcript_id "GBI_18700-RB"; Parent "GBI_18700-RB"; gene_name "GBI_18700"; previous_transcript_id "GBI_18700-RB";
Scaffold282	AGAT	five_prime_UTR	830602	830669	.	+	.	gene_id "GBI_18700"; transcript_id "GBI_18700-RB"; Parent "GBI_18700-RB"; gene_name "GBI_18700"; previous_transcript_id "GBI_18700-RB";
Scaffold282	AGAT	gene	916009	959975	.	+	.	gene_id "GBI_18701"; gene_name "GBI_18701";
Scaffold282	StringTie	transcript	916009	923610	.	+	.	gene_id "GBI_18701"; transcript_id "GBI_18701.1"; gene_name "GBI_18701"; oId "STRG.26043.1"; cmp_ref "GBI_18701-RA"; class_code "j"; tss_id "TSS18520";
Scaffold282	StringTie	exon	916009	916046	.	+	.	gene_id "GBI_18701"; transcript_id "GBI_18701.1"; exon_number "1";
Scaffold282	StringTie	exon	917129	917274	.	+	.	gene_id "GBI_18701"; transcript_id "GBI_18701.1"; exon_number "2";
Scaffold282	StringTie	exon	919344	919432	.	+	.	gene_id "GBI_18701"; transcript_id "GBI_18701.1"; exon_number "3";
Scaffold282	StringTie	exon	921697	921760	.	+	.	gene_id "GBI_18701"; transcript_id "GBI_18701.1"; exon_number "4";
Scaffold282	StringTie	exon	923355	923610	.	+	.	gene_id "GBI_18701"; transcript_id "GBI_18701.1"; exon_number "5";
Scaffold282	AGAT	transcript	917123	923606	.	+	.	gene_id "GBI_18701"; transcript_id "GBI_18701-RA"; Parent "GBI_18701"; gene_name "GBI_18701";
Scaffold282	maker	exon	917123	917274	.	+	.	gene_id "GBI_18701"; transcript_id "GBI_18701-RA"; Parent "GBI_18701-RA"; gene_name "GBI_18701";
Scaffold282	maker	exon	919344	919432	.	+	.	gene_id "GBI_18701"; transcript_id "GBI_18701-RA"; Parent "GBI_18701-RA"; gene_name "GBI_18701";
Scaffold282	maker	exon	921697	921736	.	+	.	gene_id "GBI_18701"; transcript_id "GBI_18701-RA"; Parent "GBI_18701-RA"; gene_name "GBI_18701";
Scaffold282	maker	exon	923355	923606	.	+	.	gene_id "GBI_18701"; transcript_id "GBI_18701-RA"; Parent "GBI_18701-RA"; gene_name "GBI_18701";
Scaffold282	maker	CDS	917130	917274	.	+	0	gene_id "GBI_18701"; transcript_id "GBI_18701-RA"; Parent "GBI_18701-RA"; gene_name "GBI_18701";
Scaffold282	maker	CDS	919344	919432	.	+	2	gene_id "GBI_18701"; transcript_id "GBI_18701-RA"; Parent "GBI_18701-RA"; gene_name "GBI_18701";
Scaffold282	maker	CDS	921697	921736	.	+	0	gene_id "GBI_18701"; transcript_id "GBI_18701-RA"; Parent "GBI_18701-RA"; gene_name "GBI_18701";
Scaffold282	maker	CDS	923355	923494	.	+	2	gene_id "GBI_18701"; transcript_id "GBI_18701-RA"; Parent "GBI_18701-RA"; gene_name "GBI_18701";
Scaffold282	AGAT	five_prime_UTR	917123	917129	.	+	.	gene_id "GBI_18701"; transcript_id "GBI_18701-RA"; Parent "GBI_18701-RA"; gene_name "GBI_18701";
Scaffold282	AGAT	three_prime_UTR	923495	923606	.	+	.	gene_id "GBI_18701"; transcript_id "GBI_18701-RA"; Parent "GBI_18701-RA"; gene_name "GBI_18701";
Scaffold282	AGAT	transcript	917126	945474	.	+	.	gene_id "GBI_18701"; transcript_id "GBI_18701-RB"; Parent "GBI_18701"; gene_name "GBI_18701";
Scaffold282	maker	exon	917126	917274	.	+	.	gene_id "GBI_18701"; transcript_id "GBI_18701-RB"; Parent "GBI_18701-RB"; gene_name "GBI_18701"; previous_transcript_id "GBI_18701-RB";
Scaffold282	maker	exon	942509	942558	.	+	.	gene_id "GBI_18701"; transcript_id "GBI_18701-RB"; Parent "GBI_18701-RB"; gene_name "GBI_18701"; previous_transcript_id "GBI_18701-RB";
Scaffold282	maker	exon	943165	943204	.	+	.	gene_id "GBI_18701"; transcript_id "GBI_18701-RB"; Parent "GBI_18701-RB"; gene_name "GBI_18701"; previous_transcript_id "GBI_18701-RB";
Scaffold282	maker	exon	945272	945474	.	+	.	gene_id "GBI_18701"; transcript_id "GBI_18701-RB"; Parent "GBI_18701-RB"; gene_name "GBI_18701"; previous_transcript_id "GBI_18701-RB";
Scaffold282	maker	CDS	917130	917274	.	+	0	gene_id "GBI_18701"; transcript_id "GBI_18701-RB"; Parent "GBI_18701-RB"; gene_name "GBI_18701"; previous_transcript_id "GBI_18701-RB";
Scaffold282	maker	CDS	942509	942558	.	+	2	gene_id "GBI_18701"; transcript_id "GBI_18701-RB"; Parent "GBI_18701-RB"; gene_name "GBI_18701"; previous_transcript_id "GBI_18701-RB";
Scaffold282	maker	CDS	943165	943204	.	+	0	gene_id "GBI_18701"; transcript_id "GBI_18701-RB"; Parent "GBI_18701-RB"; gene_name "GBI_18701"; previous_transcript_id "GBI_18701-RB";
Scaffold282	maker	CDS	945272	945411	.	+	2	gene_id "GBI_18701"; transcript_id "GBI_18701-RB"; Parent "GBI_18701-RB"; gene_name "GBI_18701"; previous_transcript_id "GBI_18701-RB";
Scaffold282	AGAT	five_prime_UTR	917126	917129	.	+	.	gene_id "GBI_18701"; transcript_id "GBI_18701-RB"; Parent "GBI_18701-RB"; gene_name "GBI_18701"; previous_transcript_id "GBI_18701-RB";
Scaffold282	AGAT	three_prime_UTR	945412	945474	.	+	.	gene_id "GBI_18701"; transcript_id "GBI_18701-RB"; Parent "GBI_18701-RB"; gene_name "GBI_18701"; previous_transcript_id "GBI_18701-RB";
Scaffold282	AGAT	transcript	923580	945510	.	+	.	gene_id "GBI_18701"; transcript_id "GBI_18701-RC"; Parent "GBI_18701"; gene_name "GBI_18701";
Scaffold282	maker	exon	923580	923595	.	+	.	gene_id "GBI_18701"; transcript_id "GBI_18701-RC"; Parent "GBI_18701-RC"; gene_name "GBI_18701"; previous_transcript_id "GBI_18701-RC";
Scaffold282	maker	exon	942509	942558	.	+	.	gene_id "GBI_18701"; transcript_id "GBI_18701-RC"; Parent "GBI_18701-RC"; gene_name "GBI_18701"; previous_transcript_id "GBI_18701-RC";
Scaffold282	maker	exon	943165	943204	.	+	.	gene_id "GBI_18701"; transcript_id "GBI_18701-RC"; Parent "GBI_18701-RC"; gene_name "GBI_18701"; previous_transcript_id "GBI_18701-RC";
Scaffold282	maker	exon	945272	945425	.	+	.	gene_id "GBI_18701"; transcript_id "GBI_18701-RC"; Parent "GBI_18701-RC"; gene_name "GBI_18701"; previous_transcript_id "GBI_18701-RC";
Scaffold282	maker	exon	945447	945510	.	+	.	gene_id "GBI_18701"; transcript_id "GBI_18701-RC"; Parent "GBI_18701-RC"; gene_name "GBI_18701"; previous_transcript_id "GBI_18701-RC";
Scaffold282	maker	CDS	923580	923595	.	+	0	gene_id "GBI_18701"; transcript_id "GBI_18701-RC"; Parent "GBI_18701-RC"; gene_name "GBI_18701"; previous_transcript_id "GBI_18701-RC";
Scaffold282	maker	CDS	942509	942558	.	+	2	gene_id "GBI_18701"; transcript_id "GBI_18701-RC"; Parent "GBI_18701-RC"; gene_name "GBI_18701"; previous_transcript_id "GBI_18701-RC";
Scaffold282	maker	CDS	943165	943204	.	+	0	gene_id "GBI_18701"; transcript_id "GBI_18701-RC"; Parent "GBI_18701-RC"; gene_name "GBI_18701"; previous_transcript_id "GBI_18701-RC";
Scaffold282	maker	CDS	945272	945411	.	+	2	gene_id "GBI_18701"; transcript_id "GBI_18701-RC"; Parent "GBI_18701-RC"; gene_name "GBI_18701"; previous_transcript_id "GBI_18701-RC";
Scaffold282	AGAT	three_prime_UTR	945412	945425	.	+	.	gene_id "GBI_18701"; transcript_id "GBI_18701-RC"; Parent "GBI_18701-RC"; gene_name "GBI_18701"; previous_transcript_id "GBI_18701-RC";
Scaffold282	AGAT	three_prime_UTR	945447	945510	.	+	.	gene_id "GBI_18701"; transcript_id "GBI_18701-RC"; Parent "GBI_18701-RC"; gene_name "GBI_18701"; previous_transcript_id "GBI_18701-RC";
Scaffold282	StringTie	transcript	937744	945488	.	+	.	gene_id "GBI_18701"; transcript_id "GBI_18701.5"; gene_name "GBI_18701"; oId "STRG.26046.1"; cmp_ref "GBI_18701-RB"; class_code "j"; tss_id "TSS18521";
Scaffold282	StringTie	exon	937744	937792	.	+	.	gene_id "GBI_18701"; transcript_id "GBI_18701.5"; exon_number "1";
Scaffold282	StringTie	exon	940443	940588	.	+	.	gene_id "GBI_18701"; transcript_id "GBI_18701.5"; exon_number "2";
Scaffold282	StringTie	exon	942509	942597	.	+	.	gene_id "GBI_18701"; transcript_id "GBI_18701.5"; exon_number "3";
Scaffold282	StringTie	exon	943165	943228	.	+	.	gene_id "GBI_18701"; transcript_id "GBI_18701.5"; exon_number "4";
Scaffold282	StringTie	exon	945272	945488	.	+	.	gene_id "GBI_18701"; transcript_id "GBI_18701.5"; exon_number "5";
Scaffold282	AGAT	transcript	945451	959975	.	+	.	gene_id "GBI_18701"; transcript_id "GBI_18701-RD"; Parent "GBI_18701"; gene_name "GBI_18701";
Scaffold282	maker	exon	945451	945482	.	+	.	gene_id "GBI_18701"; transcript_id "GBI_18701-RD"; Parent "GBI_18701-RD"; gene_name "GBI_18701"; previous_transcript_id "GBI_18701-RD";
Scaffold282	maker	exon	953486	953632	.	+	.	gene_id "GBI_18701"; transcript_id "GBI_18701-RD"; Parent "GBI_18701-RD"; gene_name "GBI_18701"; previous_transcript_id "GBI_18701-RD";
Scaffold282	maker	exon	953832	953952	.	+	.	gene_id "GBI_18701"; transcript_id "GBI_18701-RD"; Parent "GBI_18701-RD"; gene_name "GBI_18701"; previous_transcript_id "GBI_18701-RD";
Scaffold282	maker	exon	959862	959975	.	+	.	gene_id "GBI_18701"; transcript_id "GBI_18701-RD"; Parent "GBI_18701-RD"; gene_name "GBI_18701"; previous_transcript_id "GBI_18701-RD";
Scaffold282	maker	CDS	945451	945482	.	+	0	gene_id "GBI_18701"; transcript_id "GBI_18701-RD"; Parent "GBI_18701-RD"; gene_name "GBI_18701"; previous_transcript_id "GBI_18701-RD";
Scaffold282	maker	CDS	953486	953632	.	+	1	gene_id "GBI_18701"; transcript_id "GBI_18701-RD"; Parent "GBI_18701-RD"; gene_name "GBI_18701"; previous_transcript_id "GBI_18701-RD";
Scaffold282	maker	CDS	953832	953952	.	+	1	gene_id "GBI_18701"; transcript_id "GBI_18701-RD"; Parent "GBI_18701-RD"; gene_name "GBI_18701"; previous_transcript_id "GBI_18701-RD";
Scaffold282	maker	CDS	959862	959975	.	+	0	gene_id "GBI_18701"; transcript_id "GBI_18701-RD"; Parent "GBI_18701-RD"; gene_name "GBI_18701"; previous_transcript_id "GBI_18701-RD";
Scaffold282	AGAT	gene	960001	970469	.	+	.	gene_id "GBI_18702"; gene_name "GBI_18702";
Scaffold282	AGAT	transcript	960001	970071	.	+	.	gene_id "GBI_18702"; transcript_id "GBI_18702-RA"; Parent "GBI_18702"; gene_name "GBI_18702";
Scaffold282	maker	exon	960001	960025	.	+	.	gene_id "GBI_18702"; transcript_id "GBI_18702-RA"; Parent "GBI_18702-RA"; gene_name "GBI_18702";
Scaffold282	maker	exon	962778	962866	.	+	.	gene_id "GBI_18702"; transcript_id "GBI_18702-RA"; Parent "GBI_18702-RA"; gene_name "GBI_18702";
Scaffold282	maker	exon	969322	969454	.	+	.	gene_id "GBI_18702"; transcript_id "GBI_18702-RA"; Parent "GBI_18702-RA"; gene_name "GBI_18702";
Scaffold282	maker	exon	969531	969607	.	+	.	gene_id "GBI_18702"; transcript_id "GBI_18702-RA"; Parent "GBI_18702-RA"; gene_name "GBI_18702";
Scaffold282	maker	exon	969964	970071	.	+	.	gene_id "GBI_18702"; transcript_id "GBI_18702-RA"; Parent "GBI_18702-RA"; gene_name "GBI_18702";
Scaffold282	AGAT	transcript	960001	970083	.	+	.	gene_id "GBI_18702"; transcript_id "GBI_18702-RB"; Parent "GBI_18702"; gene_name "GBI_18702";
Scaffold282	maker	exon	960001	960025	.	+	.	gene_id "GBI_18702"; transcript_id "GBI_18702-RB"; Parent "GBI_18702-RB"; gene_name "GBI_18702"; previous_transcript_id "GBI_18702-RB";
Scaffold282	maker	exon	962778	962866	.	+	.	gene_id "GBI_18702"; transcript_id "GBI_18702-RB"; Parent "GBI_18702-RB"; gene_name "GBI_18702"; previous_transcript_id "GBI_18702-RB";
Scaffold282	maker	exon	969322	969454	.	+	.	gene_id "GBI_18702"; transcript_id "GBI_18702-RB"; Parent "GBI_18702-RB"; gene_name "GBI_18702"; previous_transcript_id "GBI_18702-RB";
Scaffold282	maker	exon	969531	969607	.	+	.	gene_id "GBI_18702"; transcript_id "GBI_18702-RB"; Parent "GBI_18702-RB"; gene_name "GBI_18702"; previous_transcript_id "GBI_18702-RB";
Scaffold282	maker	exon	969964	970083	.	+	.	gene_id "GBI_18702"; transcript_id "GBI_18702-RB"; Parent "GBI_18702-RB"; gene_name "GBI_18702"; previous_transcript_id "GBI_18702-RB";
Scaffold282	StringTie	transcript	961020	970469	.	+	.	gene_id "GBI_18702"; transcript_id "GBI_18702.3"; gene_name "GBI_18702"; oId "STRG.26047.1"; cmp_ref "GBI_18702-RB"; class_code "j"; tss_id "TSS18523";
Scaffold282	StringTie	exon	961020	961179	.	+	.	gene_id "GBI_18702"; transcript_id "GBI_18702.3"; exon_number "1";
Scaffold282	StringTie	exon	962778	962866	.	+	.	gene_id "GBI_18702"; transcript_id "GBI_18702.3"; exon_number "2";
Scaffold282	StringTie	exon	966447	966510	.	+	.	gene_id "GBI_18702"; transcript_id "GBI_18702.3"; exon_number "3";
Scaffold282	StringTie	exon	969322	970469	.	+	.	gene_id "GBI_18702"; transcript_id "GBI_18702.3"; exon_number "4";
Scaffold282	StringTie	transcript	965789	970469	.	+	.	gene_id "GBI_18702"; transcript_id "GBI_18702.4"; gene_name "GBI_18702"; oId "STRG.26047.2"; cmp_ref "GBI_18702-RB"; class_code "j"; tss_id "TSS18524";
Scaffold282	StringTie	exon	965789	966510	.	+	.	gene_id "GBI_18702"; transcript_id "GBI_18702.4"; exon_number "1";
Scaffold282	StringTie	exon	969322	970469	.	+	.	gene_id "GBI_18702"; transcript_id "GBI_18702.4"; exon_number "2";
Scaffold282	maker	CDS	960001	960025	.	+	0	gene_id "GBI_18702"; transcript_id "GBI_18702-RA"; Parent "GBI_18702-RA"; gene_name "GBI_18702";
Scaffold282	maker	CDS	962778	962866	.	+	2	gene_id "GBI_18702"; transcript_id "GBI_18702-RA"; Parent "GBI_18702-RA"; gene_name "GBI_18702";
Scaffold282	maker	CDS	969322	969454	.	+	0	gene_id "GBI_18702"; transcript_id "GBI_18702-RA"; Parent "GBI_18702-RA"; gene_name "GBI_18702";
Scaffold282	maker	CDS	969531	969607	.	+	2	gene_id "GBI_18702"; transcript_id "GBI_18702-RA"; Parent "GBI_18702-RA"; gene_name "GBI_18702";
Scaffold282	maker	CDS	969964	970071	.	+	0	gene_id "GBI_18702"; transcript_id "GBI_18702-RA"; Parent "GBI_18702-RA"; gene_name "GBI_18702";
Scaffold282	maker	CDS	960001	960025	.	+	0	gene_id "GBI_18702"; transcript_id "GBI_18702-RB"; Parent "GBI_18702-RB"; gene_name "GBI_18702"; previous_transcript_id "GBI_18702-RB";
Scaffold282	maker	CDS	962778	962866	.	+	2	gene_id "GBI_18702"; transcript_id "GBI_18702-RB"; Parent "GBI_18702-RB"; gene_name "GBI_18702"; previous_transcript_id "GBI_18702-RB";
Scaffold282	maker	CDS	969322	969454	.	+	0	gene_id "GBI_18702"; transcript_id "GBI_18702-RB"; Parent "GBI_18702-RB"; gene_name "GBI_18702"; previous_transcript_id "GBI_18702-RB";
Scaffold282	maker	CDS	969531	969607	.	+	2	gene_id "GBI_18702"; transcript_id "GBI_18702-RB"; Parent "GBI_18702-RB"; gene_name "GBI_18702"; previous_transcript_id "GBI_18702-RB";
Scaffold282	maker	CDS	969964	970083	.	+	0	gene_id "GBI_18702"; transcript_id "GBI_18702-RB"; Parent "GBI_18702-RB"; gene_name "GBI_18702"; previous_transcript_id "GBI_18702-RB";
Scaffold282	AGAT	gene	970484	971845	.	-	.	gene_id "GBI_18703"; gene_name "GBI_18703";
Scaffold282	AGAT	transcript	970484	971845	.	-	.	gene_id "GBI_18703"; transcript_id "GBI_18703-RA"; Parent "GBI_18703"; gene_name "GBI_18703";
Scaffold282	maker	exon	970484	971845	.	-	.	gene_id "GBI_18703"; transcript_id "GBI_18703-RA"; Parent "GBI_18703-RA"; gene_name "GBI_18703";
Scaffold282	maker	CDS	970484	971845	.	-	0	gene_id "GBI_18703"; transcript_id "GBI_18703-RA"; Parent "GBI_18703-RA"; gene_name "GBI_18703";
Scaffold282	AGAT	gene	966963	986760	.	-	.	gene_id "GBI_18704"; gene_name "GBI_18704";
Scaffold282	StringTie	transcript	966963	981959	.	-	.	gene_id "GBI_18704"; transcript_id "GBI_18704.1"; gene_name "GBI_18704"; oId "STRG.26048.1"; cmp_ref "GBI_18704-RA"; class_code "j"; tss_id "TSS18531";
Scaffold282	StringTie	exon	966963	967136	.	-	.	gene_id "GBI_18704"; transcript_id "GBI_18704.1"; exon_number "1";
Scaffold282	StringTie	exon	978709	981311	.	-	.	gene_id "GBI_18704"; transcript_id "GBI_18704.1"; exon_number "2";
Scaffold282	StringTie	exon	981394	981513	.	-	.	gene_id "GBI_18704"; transcript_id "GBI_18704.1"; exon_number "3";
Scaffold282	StringTie	exon	981725	981959	.	-	.	gene_id "GBI_18704"; transcript_id "GBI_18704.1"; exon_number "4";
Scaffold282	StringTie	transcript	976804	981959	.	-	.	gene_id "GBI_18704"; transcript_id "GBI_18704.2"; gene_name "GBI_18704"; oId "STRG.26048.3"; cmp_ref "GBI_18704-RA"; class_code "j"; tss_id "TSS18531";
Scaffold282	StringTie	exon	976804	981311	.	-	.	gene_id "GBI_18704"; transcript_id "GBI_18704.2"; exon_number "1";
Scaffold282	StringTie	exon	981394	981513	.	-	.	gene_id "GBI_18704"; transcript_id "GBI_18704.2"; exon_number "2";
Scaffold282	StringTie	exon	981725	981959	.	-	.	gene_id "GBI_18704"; transcript_id "GBI_18704.2"; exon_number "3";
Scaffold282	StringTie	transcript	976804	981959	.	-	.	gene_id "GBI_18704"; transcript_id "GBI_18704.3"; gene_name "GBI_18704"; oId "STRG.26048.2"; cmp_ref "GBI_18704-RB"; class_code "j"; tss_id "TSS18531";
Scaffold282	StringTie	exon	976804	981026	.	-	.	gene_id "GBI_18704"; transcript_id "GBI_18704.3"; exon_number "1";
Scaffold282	StringTie	exon	981143	981311	.	-	.	gene_id "GBI_18704"; transcript_id "GBI_18704.3"; exon_number "2";
Scaffold282	StringTie	exon	981394	981513	.	-	.	gene_id "GBI_18704"; transcript_id "GBI_18704.3"; exon_number "3";
Scaffold282	StringTie	exon	981725	981959	.	-	.	gene_id "GBI_18704"; transcript_id "GBI_18704.3"; exon_number "4";
Scaffold282	AGAT	transcript	980382	986760	.	-	.	gene_id "GBI_18704"; transcript_id "GBI_18704-RA"; Parent "GBI_18704"; gene_name "GBI_18704";
Scaffold282	maker	exon	980382	981311	.	-	.	gene_id "GBI_18704"; transcript_id "GBI_18704-RA"; Parent "GBI_18704-RA"; gene_name "GBI_18704";
Scaffold282	maker	exon	981394	981513	.	-	.	gene_id "GBI_18704"; transcript_id "GBI_18704-RA"; Parent "GBI_18704-RA"; gene_name "GBI_18704";
Scaffold282	maker	exon	983951	983966	.	-	.	gene_id "GBI_18704"; transcript_id "GBI_18704-RA"; Parent "GBI_18704-RA"; gene_name "GBI_18704";
Scaffold282	maker	exon	986647	986760	.	-	.	gene_id "GBI_18704"; transcript_id "GBI_18704-RA"; Parent "GBI_18704-RA"; gene_name "GBI_18704";
Scaffold282	maker	CDS	981196	981311	.	-	2	gene_id "GBI_18704"; transcript_id "GBI_18704-RA"; Parent "GBI_18704-RA"; gene_name "GBI_18704";
Scaffold282	maker	CDS	981394	981513	.	-	2	gene_id "GBI_18704"; transcript_id "GBI_18704-RA"; Parent "GBI_18704-RA"; gene_name "GBI_18704";
Scaffold282	maker	CDS	983951	983966	.	-	0	gene_id "GBI_18704"; transcript_id "GBI_18704-RA"; Parent "GBI_18704-RA"; gene_name "GBI_18704";
Scaffold282	maker	CDS	986647	986760	.	-	0	gene_id "GBI_18704"; transcript_id "GBI_18704-RA"; Parent "GBI_18704-RA"; gene_name "GBI_18704";
Scaffold282	AGAT	three_prime_UTR	980382	981195	.	-	.	gene_id "GBI_18704"; transcript_id "GBI_18704-RA"; Parent "GBI_18704-RA"; gene_name "GBI_18704";
Scaffold282	AGAT	transcript	980551	986760	.	-	.	gene_id "GBI_18704"; transcript_id "GBI_18704-RB"; Parent "GBI_18704"; gene_name "GBI_18704";
Scaffold282	maker	exon	980551	981026	.	-	.	gene_id "GBI_18704"; transcript_id "GBI_18704-RB"; Parent "GBI_18704-RB"; gene_name "GBI_18704"; previous_transcript_id "GBI_18704-RB";
Scaffold282	maker	exon	981143	981311	.	-	.	gene_id "GBI_18704"; transcript_id "GBI_18704-RB"; Parent "GBI_18704-RB"; gene_name "GBI_18704"; previous_transcript_id "GBI_18704-RB";
Scaffold282	maker	exon	981394	981513	.	-	.	gene_id "GBI_18704"; transcript_id "GBI_18704-RB"; Parent "GBI_18704-RB"; gene_name "GBI_18704"; previous_transcript_id "GBI_18704-RB";
Scaffold282	maker	exon	983951	983966	.	-	.	gene_id "GBI_18704"; transcript_id "GBI_18704-RB"; Parent "GBI_18704-RB"; gene_name "GBI_18704"; previous_transcript_id "GBI_18704-RB";
Scaffold282	maker	exon	986647	986760	.	-	.	gene_id "GBI_18704"; transcript_id "GBI_18704-RB"; Parent "GBI_18704-RB"; gene_name "GBI_18704"; previous_transcript_id "GBI_18704-RB";
Scaffold282	maker	CDS	981196	981311	.	-	2	gene_id "GBI_18704"; transcript_id "GBI_18704-RB"; Parent "GBI_18704-RB"; gene_name "GBI_18704"; previous_transcript_id "GBI_18704-RB";
Scaffold282	maker	CDS	981394	981513	.	-	2	gene_id "GBI_18704"; transcript_id "GBI_18704-RB"; Parent "GBI_18704-RB"; gene_name "GBI_18704"; previous_transcript_id "GBI_18704-RB";
Scaffold282	maker	CDS	983951	983966	.	-	0	gene_id "GBI_18704"; transcript_id "GBI_18704-RB"; Parent "GBI_18704-RB"; gene_name "GBI_18704"; previous_transcript_id "GBI_18704-RB";
Scaffold282	maker	CDS	986647	986760	.	-	0	gene_id "GBI_18704"; transcript_id "GBI_18704-RB"; Parent "GBI_18704-RB"; gene_name "GBI_18704"; previous_transcript_id "GBI_18704-RB";
Scaffold282	AGAT	three_prime_UTR	980551	981026	.	-	.	gene_id "GBI_18704"; transcript_id "GBI_18704-RB"; Parent "GBI_18704-RB"; gene_name "GBI_18704"; previous_transcript_id "GBI_18704-RB";
Scaffold282	AGAT	three_prime_UTR	981143	981195	.	-	.	gene_id "GBI_18704"; transcript_id "GBI_18704-RB"; Parent "GBI_18704-RB"; gene_name "GBI_18704"; previous_transcript_id "GBI_18704-RB";
Scaffold282	AGAT	gene	990328	990398	.	-	.	gene_id "GBI_18705"; gene_name "GBI_18705";
Scaffold282	AGAT	transcript	990328	990398	.	-	.	gene_id "GBI_18705"; transcript_id "GBI_18705-RA"; Parent "GBI_18705"; gene_name "GBI_18705";
Scaffold282	maker	exon	990328	990398	.	-	.	gene_id "GBI_18705"; transcript_id "GBI_18705-RA"; Parent "GBI_18705-RA"; gene_name "GBI_18705";
Scaffold282	AGAT	gene	991976	1229149	.	-	.	gene_id "GBI_18706"; gene_name "GBI_18706";
Scaffold282	AGAT	transcript	991976	1023265	.	-	.	gene_id "GBI_18706"; transcript_id "GBI_18706-RA"; Parent "GBI_18706"; gene_name "GBI_18706";
Scaffold282	maker	exon	991976	992243	.	-	.	gene_id "GBI_18706"; transcript_id "GBI_18706-RA"; Parent "GBI_18706-RA"; gene_name "GBI_18706";
Scaffold282	maker	exon	993648	993895	.	-	.	gene_id "GBI_18706"; transcript_id "GBI_18706-RA"; Parent "GBI_18706-RA"; gene_name "GBI_18706";
Scaffold282	maker	exon	996658	996837	.	-	.	gene_id "GBI_18706"; transcript_id "GBI_18706-RA"; Parent "GBI_18706-RA"; gene_name "GBI_18706";
Scaffold282	maker	exon	1006473	1006638	.	-	.	gene_id "GBI_18706"; transcript_id "GBI_18706-RA"; Parent "GBI_18706-RA"; gene_name "GBI_18706";
Scaffold282	maker	exon	1023151	1023265	.	-	.	gene_id "GBI_18706"; transcript_id "GBI_18706-RA"; Parent "GBI_18706-RA"; gene_name "GBI_18706";
Scaffold282	maker	CDS	992109	992243	.	-	0	gene_id "GBI_18706"; transcript_id "GBI_18706-RA"; Parent "GBI_18706-RA"; gene_name "GBI_18706";
Scaffold282	maker	CDS	993648	993895	.	-	2	gene_id "GBI_18706"; transcript_id "GBI_18706-RA"; Parent "GBI_18706-RA"; gene_name "GBI_18706";
Scaffold282	maker	CDS	996658	996837	.	-	2	gene_id "GBI_18706"; transcript_id "GBI_18706-RA"; Parent "GBI_18706-RA"; gene_name "GBI_18706";
Scaffold282	maker	CDS	1006473	1006638	.	-	0	gene_id "GBI_18706"; transcript_id "GBI_18706-RA"; Parent "GBI_18706-RA"; gene_name "GBI_18706";
Scaffold282	AGAT	five_prime_UTR	1023151	1023265	.	-	.	gene_id "GBI_18706"; transcript_id "GBI_18706-RA"; Parent "GBI_18706-RA"; gene_name "GBI_18706";
Scaffold282	AGAT	three_prime_UTR	991976	992108	.	-	.	gene_id "GBI_18706"; transcript_id "GBI_18706-RA"; Parent "GBI_18706-RA"; gene_name "GBI_18706";
Scaffold282	AGAT	transcript	991976	1029972	.	-	.	gene_id "GBI_18706"; transcript_id "GBI_18706-RB"; Parent "GBI_18706"; gene_name "GBI_18706";
Scaffold282	maker	exon	991976	992243	.	-	.	gene_id "GBI_18706"; transcript_id "GBI_18706-RB"; Parent "GBI_18706-RB"; gene_name "GBI_18706"; previous_transcript_id "GBI_18706-RB";
Scaffold282	maker	exon	993648	993895	.	-	.	gene_id "GBI_18706"; transcript_id "GBI_18706-RB"; Parent "GBI_18706-RB"; gene_name "GBI_18706"; previous_transcript_id "GBI_18706-RB";
Scaffold282	maker	exon	996658	996837	.	-	.	gene_id "GBI_18706"; transcript_id "GBI_18706-RB"; Parent "GBI_18706-RB"; gene_name "GBI_18706"; previous_transcript_id "GBI_18706-RB";
Scaffold282	maker	exon	1006473	1006638	.	-	.	gene_id "GBI_18706"; transcript_id "GBI_18706-RB"; Parent "GBI_18706-RB"; gene_name "GBI_18706"; previous_transcript_id "GBI_18706-RB";
Scaffold282	maker	exon	1029839	1029972	.	-	.	gene_id "GBI_18706"; transcript_id "GBI_18706-RB"; Parent "GBI_18706-RB"; gene_name "GBI_18706"; previous_transcript_id "GBI_18706-RB";
Scaffold282	maker	CDS	992109	992243	.	-	0	gene_id "GBI_18706"; transcript_id "GBI_18706-RB"; Parent "GBI_18706-RB"; gene_name "GBI_18706"; previous_transcript_id "GBI_18706-RB";
Scaffold282	maker	CDS	993648	993895	.	-	2	gene_id "GBI_18706"; transcript_id "GBI_18706-RB"; Parent "GBI_18706-RB"; gene_name "GBI_18706"; previous_transcript_id "GBI_18706-RB";
Scaffold282	maker	CDS	996658	996837	.	-	2	gene_id "GBI_18706"; transcript_id "GBI_18706-RB"; Parent "GBI_18706-RB"; gene_name "GBI_18706"; previous_transcript_id "GBI_18706-RB";
Scaffold282	maker	CDS	1006473	1006638	.	-	0	gene_id "GBI_18706"; transcript_id "GBI_18706-RB"; Parent "GBI_18706-RB"; gene_name "GBI_18706"; previous_transcript_id "GBI_18706-RB";
Scaffold282	AGAT	five_prime_UTR	1029839	1029972	.	-	.	gene_id "GBI_18706"; transcript_id "GBI_18706-RB"; Parent "GBI_18706-RB"; gene_name "GBI_18706"; previous_transcript_id "GBI_18706-RB";
Scaffold282	AGAT	three_prime_UTR	991976	992108	.	-	.	gene_id "GBI_18706"; transcript_id "GBI_18706-RB"; Parent "GBI_18706-RB"; gene_name "GBI_18706"; previous_transcript_id "GBI_18706-RB";
Scaffold282	AGAT	transcript	991976	1229149	.	-	.	gene_id "GBI_18706"; transcript_id "GBI_18706-RC"; Parent "GBI_18706"; gene_name "GBI_18706";
Scaffold282	maker	exon	991976	992243	.	-	.	gene_id "GBI_18706"; transcript_id "GBI_18706-RC"; Parent "GBI_18706-RC"; gene_name "GBI_18706"; previous_transcript_id "GBI_18706-RC";
Scaffold282	maker	exon	993648	993895	.	-	.	gene_id "GBI_18706"; transcript_id "GBI_18706-RC"; Parent "GBI_18706-RC"; gene_name "GBI_18706"; previous_transcript_id "GBI_18706-RC";
Scaffold282	maker	exon	996658	996837	.	-	.	gene_id "GBI_18706"; transcript_id "GBI_18706-RC"; Parent "GBI_18706-RC"; gene_name "GBI_18706"; previous_transcript_id "GBI_18706-RC";
Scaffold282	maker	exon	1006473	1006638	.	-	.	gene_id "GBI_18706"; transcript_id "GBI_18706-RC"; Parent "GBI_18706-RC"; gene_name "GBI_18706"; previous_transcript_id "GBI_18706-RC";
Scaffold282	maker	exon	1228934	1229149	.	-	.	gene_id "GBI_18706"; transcript_id "GBI_18706-RC"; Parent "GBI_18706-RC"; gene_name "GBI_18706"; previous_transcript_id "GBI_18706-RC";
Scaffold282	maker	CDS	992109	992243	.	-	0	gene_id "GBI_18706"; transcript_id "GBI_18706-RC"; Parent "GBI_18706-RC"; gene_name "GBI_18706"; previous_transcript_id "GBI_18706-RC";
Scaffold282	maker	CDS	993648	993895	.	-	2	gene_id "GBI_18706"; transcript_id "GBI_18706-RC"; Parent "GBI_18706-RC"; gene_name "GBI_18706"; previous_transcript_id "GBI_18706-RC";
Scaffold282	maker	CDS	996658	996837	.	-	2	gene_id "GBI_18706"; transcript_id "GBI_18706-RC"; Parent "GBI_18706-RC"; gene_name "GBI_18706"; previous_transcript_id "GBI_18706-RC";
Scaffold282	maker	CDS	1006473	1006638	.	-	0	gene_id "GBI_18706"; transcript_id "GBI_18706-RC"; Parent "GBI_18706-RC"; gene_name "GBI_18706"; previous_transcript_id "GBI_18706-RC";
Scaffold282	AGAT	five_prime_UTR	1228934	1229149	.	-	.	gene_id "GBI_18706"; transcript_id "GBI_18706-RC"; Parent "GBI_18706-RC"; gene_name "GBI_18706"; previous_transcript_id "GBI_18706-RC";
Scaffold282	AGAT	three_prime_UTR	991976	992108	.	-	.	gene_id "GBI_18706"; transcript_id "GBI_18706-RC"; Parent "GBI_18706-RC"; gene_name "GBI_18706"; previous_transcript_id "GBI_18706-RC";
Scaffold282	AGAT	transcript	996590	1023265	.	-	.	gene_id "GBI_18706"; transcript_id "GBI_18706-RD"; Parent "GBI_18706"; gene_name "GBI_18706";
Scaffold282	maker	exon	996590	996837	.	-	.	gene_id "GBI_18706"; transcript_id "GBI_18706-RD"; Parent "GBI_18706-RD"; gene_name "GBI_18706"; previous_transcript_id "GBI_18706-RD";
Scaffold282	maker	exon	999854	1000033	.	-	.	gene_id "GBI_18706"; transcript_id "GBI_18706-RD"; Parent "GBI_18706-RD"; gene_name "GBI_18706"; previous_transcript_id "GBI_18706-RD";
Scaffold282	maker	exon	1006473	1006638	.	-	.	gene_id "GBI_18706"; transcript_id "GBI_18706-RD"; Parent "GBI_18706-RD"; gene_name "GBI_18706"; previous_transcript_id "GBI_18706-RD";
Scaffold282	maker	exon	1023151	1023265	.	-	.	gene_id "GBI_18706"; transcript_id "GBI_18706-RD"; Parent "GBI_18706-RD"; gene_name "GBI_18706"; previous_transcript_id "GBI_18706-RD";
Scaffold282	maker	CDS	996590	996837	.	-	2	gene_id "GBI_18706"; transcript_id "GBI_18706-RD"; Parent "GBI_18706-RD"; gene_name "GBI_18706"; previous_transcript_id "GBI_18706-RD";
Scaffold282	maker	CDS	999854	1000033	.	-	2	gene_id "GBI_18706"; transcript_id "GBI_18706-RD"; Parent "GBI_18706-RD"; gene_name "GBI_18706"; previous_transcript_id "GBI_18706-RD";
Scaffold282	maker	CDS	1006473	1006638	.	-	0	gene_id "GBI_18706"; transcript_id "GBI_18706-RD"; Parent "GBI_18706-RD"; gene_name "GBI_18706"; previous_transcript_id "GBI_18706-RD";
Scaffold282	AGAT	five_prime_UTR	1023151	1023265	.	-	.	gene_id "GBI_18706"; transcript_id "GBI_18706-RD"; Parent "GBI_18706-RD"; gene_name "GBI_18706"; previous_transcript_id "GBI_18706-RD";
Scaffold282	AGAT	transcript	996590	1029972	.	-	.	gene_id "GBI_18706"; transcript_id "GBI_18706-RE"; Parent "GBI_18706"; gene_name "GBI_18706";
Scaffold282	maker	exon	996590	996837	.	-	.	gene_id "GBI_18706"; transcript_id "GBI_18706-RE"; Parent "GBI_18706-RE"; gene_name "GBI_18706"; previous_transcript_id "GBI_18706-RE";
Scaffold282	maker	exon	999854	1000033	.	-	.	gene_id "GBI_18706"; transcript_id "GBI_18706-RE"; Parent "GBI_18706-RE"; gene_name "GBI_18706"; previous_transcript_id "GBI_18706-RE";
Scaffold282	maker	exon	1006473	1006638	.	-	.	gene_id "GBI_18706"; transcript_id "GBI_18706-RE"; Parent "GBI_18706-RE"; gene_name "GBI_18706"; previous_transcript_id "GBI_18706-RE";
Scaffold282	maker	exon	1029839	1029972	.	-	.	gene_id "GBI_18706"; transcript_id "GBI_18706-RE"; Parent "GBI_18706-RE"; gene_name "GBI_18706"; previous_transcript_id "GBI_18706-RE";
Scaffold282	maker	CDS	996590	996837	.	-	2	gene_id "GBI_18706"; transcript_id "GBI_18706-RE"; Parent "GBI_18706-RE"; gene_name "GBI_18706"; previous_transcript_id "GBI_18706-RE";
Scaffold282	maker	CDS	999854	1000033	.	-	2	gene_id "GBI_18706"; transcript_id "GBI_18706-RE"; Parent "GBI_18706-RE"; gene_name "GBI_18706"; previous_transcript_id "GBI_18706-RE";
Scaffold282	maker	CDS	1006473	1006638	.	-	0	gene_id "GBI_18706"; transcript_id "GBI_18706-RE"; Parent "GBI_18706-RE"; gene_name "GBI_18706"; previous_transcript_id "GBI_18706-RE";
Scaffold282	AGAT	five_prime_UTR	1029839	1029972	.	-	.	gene_id "GBI_18706"; transcript_id "GBI_18706-RE"; Parent "GBI_18706-RE"; gene_name "GBI_18706"; previous_transcript_id "GBI_18706-RE";
Scaffold282	AGAT	transcript	996590	1229149	.	-	.	gene_id "GBI_18706"; transcript_id "GBI_18706-RF"; Parent "GBI_18706"; gene_name "GBI_18706";
Scaffold282	maker	exon	996590	996837	.	-	.	gene_id "GBI_18706"; transcript_id "GBI_18706-RF"; Parent "GBI_18706-RF"; gene_name "GBI_18706"; previous_transcript_id "GBI_18706-RF";
Scaffold282	maker	exon	999854	1000033	.	-	.	gene_id "GBI_18706"; transcript_id "GBI_18706-RF"; Parent "GBI_18706-RF"; gene_name "GBI_18706"; previous_transcript_id "GBI_18706-RF";
Scaffold282	maker	exon	1006473	1006638	.	-	.	gene_id "GBI_18706"; transcript_id "GBI_18706-RF"; Parent "GBI_18706-RF"; gene_name "GBI_18706"; previous_transcript_id "GBI_18706-RF";
Scaffold282	maker	exon	1228934	1229149	.	-	.	gene_id "GBI_18706"; transcript_id "GBI_18706-RF"; Parent "GBI_18706-RF"; gene_name "GBI_18706"; previous_transcript_id "GBI_18706-RF";
Scaffold282	maker	CDS	996590	996837	.	-	2	gene_id "GBI_18706"; transcript_id "GBI_18706-RF"; Parent "GBI_18706-RF"; gene_name "GBI_18706"; previous_transcript_id "GBI_18706-RF";
Scaffold282	maker	CDS	999854	1000033	.	-	2	gene_id "GBI_18706"; transcript_id "GBI_18706-RF"; Parent "GBI_18706-RF"; gene_name "GBI_18706"; previous_transcript_id "GBI_18706-RF";
Scaffold282	maker	CDS	1006473	1006638	.	-	0	gene_id "GBI_18706"; transcript_id "GBI_18706-RF"; Parent "GBI_18706-RF"; gene_name "GBI_18706"; previous_transcript_id "GBI_18706-RF";
Scaffold282	AGAT	five_prime_UTR	1228934	1229149	.	-	.	gene_id "GBI_18706"; transcript_id "GBI_18706-RF"; Parent "GBI_18706-RF"; gene_name "GBI_18706"; previous_transcript_id "GBI_18706-RF";
Scaffold283	AGAT	gene	399581	408273	.	+	.	gene_id "GBI_18707"; gene_name "GBI_18707";
Scaffold283	AGAT	transcript	399581	408273	.	+	.	gene_id "GBI_18707"; transcript_id "GBI_18707-RA"; Parent "GBI_18707"; gene_name "GBI_18707";
Scaffold283	maker	exon	399581	399613	.	+	.	gene_id "GBI_18707"; transcript_id "GBI_18707-RA"; Parent "GBI_18707-RA"; gene_name "GBI_18707";
Scaffold283	maker	exon	407627	408273	.	+	.	gene_id "GBI_18707"; transcript_id "GBI_18707-RA"; Parent "GBI_18707-RA"; gene_name "GBI_18707";
Scaffold283	StringTie	transcript	399980	408271	.	+	.	gene_id "GBI_18707"; transcript_id "GBI_18707.2"; gene_name "GBI_18707"; oId "STRG.26089.3"; cmp_ref "GBI_18707-RA"; class_code "j"; tss_id "TSS18542";
Scaffold283	StringTie	exon	399980	400331	.	+	.	gene_id "GBI_18707"; transcript_id "GBI_18707.2"; exon_number "1";
Scaffold283	StringTie	exon	402445	402529	.	+	.	gene_id "GBI_18707"; transcript_id "GBI_18707.2"; exon_number "2";
Scaffold283	StringTie	exon	407627	408271	.	+	.	gene_id "GBI_18707"; transcript_id "GBI_18707.2"; exon_number "3";
Scaffold283	StringTie	transcript	399980	408271	.	+	.	gene_id "GBI_18707"; transcript_id "GBI_18707.3"; gene_name "GBI_18707"; oId "STRG.26089.4"; cmp_ref "GBI_18707-RA"; class_code "j"; tss_id "TSS18542";
Scaffold283	StringTie	exon	399980	400347	.	+	.	gene_id "GBI_18707"; transcript_id "GBI_18707.3"; exon_number "1";
Scaffold283	StringTie	exon	402445	402529	.	+	.	gene_id "GBI_18707"; transcript_id "GBI_18707.3"; exon_number "2";
Scaffold283	StringTie	exon	407627	408271	.	+	.	gene_id "GBI_18707"; transcript_id "GBI_18707.3"; exon_number "3";
Scaffold283	StringTie	transcript	399980	408271	.	+	.	gene_id "GBI_18707"; transcript_id "GBI_18707.4"; gene_name "GBI_18707"; oId "STRG.26089.2"; cmp_ref "GBI_18707-RA"; class_code "j"; tss_id "TSS18542";
Scaffold283	StringTie	exon	399980	400209	.	+	.	gene_id "GBI_18707"; transcript_id "GBI_18707.4"; exon_number "1";
Scaffold283	StringTie	exon	402445	402529	.	+	.	gene_id "GBI_18707"; transcript_id "GBI_18707.4"; exon_number "2";
Scaffold283	StringTie	exon	407627	408271	.	+	.	gene_id "GBI_18707"; transcript_id "GBI_18707.4"; exon_number "3";
Scaffold283	StringTie	transcript	399980	408271	.	+	.	gene_id "GBI_18707"; transcript_id "GBI_18707.5"; gene_name "GBI_18707"; oId "STRG.26089.1"; cmp_ref "GBI_18707-RA"; class_code "j"; tss_id "TSS18542";
Scaffold283	StringTie	exon	399980	400106	.	+	.	gene_id "GBI_18707"; transcript_id "GBI_18707.5"; exon_number "1";
Scaffold283	StringTie	exon	402445	402529	.	+	.	gene_id "GBI_18707"; transcript_id "GBI_18707.5"; exon_number "2";
Scaffold283	StringTie	exon	407627	408271	.	+	.	gene_id "GBI_18707"; transcript_id "GBI_18707.5"; exon_number "3";
Scaffold283	StringTie	transcript	406195	408271	.	+	.	gene_id "GBI_18707"; transcript_id "GBI_18707.6"; gene_name "GBI_18707"; oId "STRG.26089.5"; cmp_ref "GBI_18707-RA"; class_code "j"; tss_id "TSS18543";
Scaffold283	StringTie	exon	406195	407425	.	+	.	gene_id "GBI_18707"; transcript_id "GBI_18707.6"; exon_number "1";
Scaffold283	StringTie	exon	407627	408271	.	+	.	gene_id "GBI_18707"; transcript_id "GBI_18707.6"; exon_number "2";
Scaffold283	maker	CDS	399581	399613	.	+	0	gene_id "GBI_18707"; transcript_id "GBI_18707-RA"; Parent "GBI_18707-RA"; gene_name "GBI_18707";
Scaffold283	maker	CDS	407627	408187	.	+	0	gene_id "GBI_18707"; transcript_id "GBI_18707-RA"; Parent "GBI_18707-RA"; gene_name "GBI_18707";
Scaffold283	AGAT	three_prime_UTR	408188	408273	.	+	.	gene_id "GBI_18707"; transcript_id "GBI_18707-RA"; Parent "GBI_18707-RA"; gene_name "GBI_18707";
Scaffold283	AGAT	gene	413734	423603	.	-	.	gene_id "GBI_18708"; gene_name "GBI_18708";
Scaffold283	StringTie	transcript	413734	422835	.	-	.	gene_id "GBI_18708"; transcript_id "GBI_18708.1"; gene_name "GBI_18708"; oId "STRG.26090.1"; cmp_ref "GBI_18708-RA"; class_code "j"; tss_id "TSS18553";
Scaffold283	StringTie	exon	413734	419090	.	-	.	gene_id "GBI_18708"; transcript_id "GBI_18708.1"; exon_number "1";
Scaffold283	StringTie	exon	419194	419278	.	-	.	gene_id "GBI_18708"; transcript_id "GBI_18708.1"; exon_number "2";
Scaffold283	StringTie	exon	419363	419559	.	-	.	gene_id "GBI_18708"; transcript_id "GBI_18708.1"; exon_number "3";
Scaffold283	StringTie	exon	419675	419882	.	-	.	gene_id "GBI_18708"; transcript_id "GBI_18708.1"; exon_number "4";
Scaffold283	StringTie	exon	419961	420112	.	-	.	gene_id "GBI_18708"; transcript_id "GBI_18708.1"; exon_number "5";
Scaffold283	StringTie	exon	421201	421341	.	-	.	gene_id "GBI_18708"; transcript_id "GBI_18708.1"; exon_number "6";
Scaffold283	StringTie	exon	421457	421617	.	-	.	gene_id "GBI_18708"; transcript_id "GBI_18708.1"; exon_number "7";
Scaffold283	StringTie	exon	421696	422020	.	-	.	gene_id "GBI_18708"; transcript_id "GBI_18708.1"; exon_number "8";
Scaffold283	StringTie	exon	422110	422219	.	-	.	gene_id "GBI_18708"; transcript_id "GBI_18708.1"; exon_number "9";
Scaffold283	StringTie	exon	422312	422380	.	-	.	gene_id "GBI_18708"; transcript_id "GBI_18708.1"; exon_number "10";
Scaffold283	StringTie	exon	422458	422835	.	-	.	gene_id "GBI_18708"; transcript_id "GBI_18708.1"; exon_number "11";
Scaffold283	AGAT	transcript	415868	423529	.	-	.	gene_id "GBI_18708"; transcript_id "GBI_18708-RA"; Parent "GBI_18708"; gene_name "GBI_18708";
Scaffold283	maker	exon	415868	419090	.	-	.	gene_id "GBI_18708"; transcript_id "GBI_18708-RA"; Parent "GBI_18708-RA"; gene_name "GBI_18708";
Scaffold283	maker	exon	419194	419278	.	-	.	gene_id "GBI_18708"; transcript_id "GBI_18708-RA"; Parent "GBI_18708-RA"; gene_name "GBI_18708";
Scaffold283	maker	exon	419363	419559	.	-	.	gene_id "GBI_18708"; transcript_id "GBI_18708-RA"; Parent "GBI_18708-RA"; gene_name "GBI_18708";
Scaffold283	maker	exon	419675	419882	.	-	.	gene_id "GBI_18708"; transcript_id "GBI_18708-RA"; Parent "GBI_18708-RA"; gene_name "GBI_18708";
Scaffold283	maker	exon	419961	420112	.	-	.	gene_id "GBI_18708"; transcript_id "GBI_18708-RA"; Parent "GBI_18708-RA"; gene_name "GBI_18708";
Scaffold283	maker	exon	421201	421341	.	-	.	gene_id "GBI_18708"; transcript_id "GBI_18708-RA"; Parent "GBI_18708-RA"; gene_name "GBI_18708";
Scaffold283	maker	exon	421457	421617	.	-	.	gene_id "GBI_18708"; transcript_id "GBI_18708-RA"; Parent "GBI_18708-RA"; gene_name "GBI_18708";
Scaffold283	maker	exon	421696	422020	.	-	.	gene_id "GBI_18708"; transcript_id "GBI_18708-RA"; Parent "GBI_18708-RA"; gene_name "GBI_18708";
Scaffold283	maker	exon	422110	422219	.	-	.	gene_id "GBI_18708"; transcript_id "GBI_18708-RA"; Parent "GBI_18708-RA"; gene_name "GBI_18708";
Scaffold283	maker	exon	422312	422380	.	-	.	gene_id "GBI_18708"; transcript_id "GBI_18708-RA"; Parent "GBI_18708-RA"; gene_name "GBI_18708";
Scaffold283	maker	exon	423167	423529	.	-	.	gene_id "GBI_18708"; transcript_id "GBI_18708-RA"; Parent "GBI_18708-RA"; gene_name "GBI_18708";
Scaffold283	AGAT	transcript	415868	423529	.	-	.	gene_id "GBI_18708"; transcript_id "GBI_18708-RB"; Parent "GBI_18708"; gene_name "GBI_18708";
Scaffold283	maker	exon	415868	419090	.	-	.	gene_id "GBI_18708"; transcript_id "GBI_18708-RB"; Parent "GBI_18708-RB"; gene_name "GBI_18708"; previous_transcript_id "GBI_18708-RB";
Scaffold283	maker	exon	419194	419278	.	-	.	gene_id "GBI_18708"; transcript_id "GBI_18708-RB"; Parent "GBI_18708-RB"; gene_name "GBI_18708"; previous_transcript_id "GBI_18708-RB";
Scaffold283	maker	exon	419363	419601	.	-	.	gene_id "GBI_18708"; transcript_id "GBI_18708-RB"; Parent "GBI_18708-RB"; gene_name "GBI_18708"; previous_transcript_id "GBI_18708-RB";
Scaffold283	maker	exon	419675	419882	.	-	.	gene_id "GBI_18708"; transcript_id "GBI_18708-RB"; Parent "GBI_18708-RB"; gene_name "GBI_18708"; previous_transcript_id "GBI_18708-RB";
Scaffold283	maker	exon	419961	420112	.	-	.	gene_id "GBI_18708"; transcript_id "GBI_18708-RB"; Parent "GBI_18708-RB"; gene_name "GBI_18708"; previous_transcript_id "GBI_18708-RB";
Scaffold283	maker	exon	421201	421341	.	-	.	gene_id "GBI_18708"; transcript_id "GBI_18708-RB"; Parent "GBI_18708-RB"; gene_name "GBI_18708"; previous_transcript_id "GBI_18708-RB";
Scaffold283	maker	exon	421457	421617	.	-	.	gene_id "GBI_18708"; transcript_id "GBI_18708-RB"; Parent "GBI_18708-RB"; gene_name "GBI_18708"; previous_transcript_id "GBI_18708-RB";
Scaffold283	maker	exon	421696	422020	.	-	.	gene_id "GBI_18708"; transcript_id "GBI_18708-RB"; Parent "GBI_18708-RB"; gene_name "GBI_18708"; previous_transcript_id "GBI_18708-RB";
Scaffold283	maker	exon	422110	422219	.	-	.	gene_id "GBI_18708"; transcript_id "GBI_18708-RB"; Parent "GBI_18708-RB"; gene_name "GBI_18708"; previous_transcript_id "GBI_18708-RB";
Scaffold283	maker	exon	422312	422380	.	-	.	gene_id "GBI_18708"; transcript_id "GBI_18708-RB"; Parent "GBI_18708-RB"; gene_name "GBI_18708"; previous_transcript_id "GBI_18708-RB";
Scaffold283	maker	exon	423167	423285	.	-	.	gene_id "GBI_18708"; transcript_id "GBI_18708-RB"; Parent "GBI_18708-RB"; gene_name "GBI_18708"; previous_transcript_id "GBI_18708-RB";
Scaffold283	maker	exon	423416	423529	.	-	.	gene_id "GBI_18708"; transcript_id "GBI_18708-RB"; Parent "GBI_18708-RB"; gene_name "GBI_18708"; previous_transcript_id "GBI_18708-RB";
Scaffold283	AGAT	transcript	415868	423529	.	-	.	gene_id "GBI_18708"; transcript_id "GBI_18708-RC"; Parent "GBI_18708"; gene_name "GBI_18708";
Scaffold283	maker	exon	415868	419090	.	-	.	gene_id "GBI_18708"; transcript_id "GBI_18708-RC"; Parent "GBI_18708-RC"; gene_name "GBI_18708"; previous_transcript_id "GBI_18708-RC";
Scaffold283	maker	exon	419194	419278	.	-	.	gene_id "GBI_18708"; transcript_id "GBI_18708-RC"; Parent "GBI_18708-RC"; gene_name "GBI_18708"; previous_transcript_id "GBI_18708-RC";
Scaffold283	maker	exon	419363	419601	.	-	.	gene_id "GBI_18708"; transcript_id "GBI_18708-RC"; Parent "GBI_18708-RC"; gene_name "GBI_18708"; previous_transcript_id "GBI_18708-RC";
Scaffold283	maker	exon	419675	419882	.	-	.	gene_id "GBI_18708"; transcript_id "GBI_18708-RC"; Parent "GBI_18708-RC"; gene_name "GBI_18708"; previous_transcript_id "GBI_18708-RC";
Scaffold283	maker	exon	419961	420112	.	-	.	gene_id "GBI_18708"; transcript_id "GBI_18708-RC"; Parent "GBI_18708-RC"; gene_name "GBI_18708"; previous_transcript_id "GBI_18708-RC";
Scaffold283	maker	exon	421201	421341	.	-	.	gene_id "GBI_18708"; transcript_id "GBI_18708-RC"; Parent "GBI_18708-RC"; gene_name "GBI_18708"; previous_transcript_id "GBI_18708-RC";
Scaffold283	maker	exon	421457	421617	.	-	.	gene_id "GBI_18708"; transcript_id "GBI_18708-RC"; Parent "GBI_18708-RC"; gene_name "GBI_18708"; previous_transcript_id "GBI_18708-RC";
Scaffold283	maker	exon	421696	422020	.	-	.	gene_id "GBI_18708"; transcript_id "GBI_18708-RC"; Parent "GBI_18708-RC"; gene_name "GBI_18708"; previous_transcript_id "GBI_18708-RC";
Scaffold283	maker	exon	422110	422219	.	-	.	gene_id "GBI_18708"; transcript_id "GBI_18708-RC"; Parent "GBI_18708-RC"; gene_name "GBI_18708"; previous_transcript_id "GBI_18708-RC";
Scaffold283	maker	exon	422312	422380	.	-	.	gene_id "GBI_18708"; transcript_id "GBI_18708-RC"; Parent "GBI_18708-RC"; gene_name "GBI_18708"; previous_transcript_id "GBI_18708-RC";
Scaffold283	maker	exon	423167	423529	.	-	.	gene_id "GBI_18708"; transcript_id "GBI_18708-RC"; Parent "GBI_18708-RC"; gene_name "GBI_18708"; previous_transcript_id "GBI_18708-RC";
Scaffold283	maker	CDS	419084	419090	.	-	1	gene_id "GBI_18708"; transcript_id "GBI_18708-RA"; Parent "GBI_18708-RA"; gene_name "GBI_18708";
Scaffold283	maker	CDS	419194	419278	.	-	2	gene_id "GBI_18708"; transcript_id "GBI_18708-RA"; Parent "GBI_18708-RA"; gene_name "GBI_18708";
Scaffold283	maker	CDS	419363	419559	.	-	1	gene_id "GBI_18708"; transcript_id "GBI_18708-RA"; Parent "GBI_18708-RA"; gene_name "GBI_18708";
Scaffold283	maker	CDS	419675	419882	.	-	2	gene_id "GBI_18708"; transcript_id "GBI_18708-RA"; Parent "GBI_18708-RA"; gene_name "GBI_18708";
Scaffold283	maker	CDS	419961	420112	.	-	1	gene_id "GBI_18708"; transcript_id "GBI_18708-RA"; Parent "GBI_18708-RA"; gene_name "GBI_18708";
Scaffold283	maker	CDS	421201	421341	.	-	1	gene_id "GBI_18708"; transcript_id "GBI_18708-RA"; Parent "GBI_18708-RA"; gene_name "GBI_18708";
Scaffold283	maker	CDS	421457	421617	.	-	0	gene_id "GBI_18708"; transcript_id "GBI_18708-RA"; Parent "GBI_18708-RA"; gene_name "GBI_18708";
Scaffold283	maker	CDS	421696	422020	.	-	1	gene_id "GBI_18708"; transcript_id "GBI_18708-RA"; Parent "GBI_18708-RA"; gene_name "GBI_18708";
Scaffold283	maker	CDS	422110	422219	.	-	0	gene_id "GBI_18708"; transcript_id "GBI_18708-RA"; Parent "GBI_18708-RA"; gene_name "GBI_18708";
Scaffold283	maker	CDS	422312	422380	.	-	0	gene_id "GBI_18708"; transcript_id "GBI_18708-RA"; Parent "GBI_18708-RA"; gene_name "GBI_18708";
Scaffold283	maker	CDS	423167	423268	.	-	0	gene_id "GBI_18708"; transcript_id "GBI_18708-RA"; Parent "GBI_18708-RA"; gene_name "GBI_18708";
Scaffold283	AGAT	five_prime_UTR	423269	423529	.	-	.	gene_id "GBI_18708"; transcript_id "GBI_18708-RA"; Parent "GBI_18708-RA"; gene_name "GBI_18708";
Scaffold283	AGAT	three_prime_UTR	415868	419083	.	-	.	gene_id "GBI_18708"; transcript_id "GBI_18708-RA"; Parent "GBI_18708-RA"; gene_name "GBI_18708";
Scaffold283	maker	CDS	419084	419090	.	-	1	gene_id "GBI_18708"; transcript_id "GBI_18708-RB"; Parent "GBI_18708-RB"; gene_name "GBI_18708"; previous_transcript_id "GBI_18708-RB";
Scaffold283	maker	CDS	419194	419278	.	-	2	gene_id "GBI_18708"; transcript_id "GBI_18708-RB"; Parent "GBI_18708-RB"; gene_name "GBI_18708"; previous_transcript_id "GBI_18708-RB";
Scaffold283	maker	CDS	419363	419601	.	-	1	gene_id "GBI_18708"; transcript_id "GBI_18708-RB"; Parent "GBI_18708-RB"; gene_name "GBI_18708"; previous_transcript_id "GBI_18708-RB";
Scaffold283	maker	CDS	419675	419882	.	-	2	gene_id "GBI_18708"; transcript_id "GBI_18708-RB"; Parent "GBI_18708-RB"; gene_name "GBI_18708"; previous_transcript_id "GBI_18708-RB";
Scaffold283	maker	CDS	419961	420112	.	-	1	gene_id "GBI_18708"; transcript_id "GBI_18708-RB"; Parent "GBI_18708-RB"; gene_name "GBI_18708"; previous_transcript_id "GBI_18708-RB";
Scaffold283	maker	CDS	421201	421341	.	-	1	gene_id "GBI_18708"; transcript_id "GBI_18708-RB"; Parent "GBI_18708-RB"; gene_name "GBI_18708"; previous_transcript_id "GBI_18708-RB";
Scaffold283	maker	CDS	421457	421617	.	-	0	gene_id "GBI_18708"; transcript_id "GBI_18708-RB"; Parent "GBI_18708-RB"; gene_name "GBI_18708"; previous_transcript_id "GBI_18708-RB";
Scaffold283	maker	CDS	421696	422020	.	-	1	gene_id "GBI_18708"; transcript_id "GBI_18708-RB"; Parent "GBI_18708-RB"; gene_name "GBI_18708"; previous_transcript_id "GBI_18708-RB";
Scaffold283	maker	CDS	422110	422219	.	-	0	gene_id "GBI_18708"; transcript_id "GBI_18708-RB"; Parent "GBI_18708-RB"; gene_name "GBI_18708"; previous_transcript_id "GBI_18708-RB";
Scaffold283	maker	CDS	422312	422380	.	-	0	gene_id "GBI_18708"; transcript_id "GBI_18708-RB"; Parent "GBI_18708-RB"; gene_name "GBI_18708"; previous_transcript_id "GBI_18708-RB";
Scaffold283	maker	CDS	423167	423268	.	-	0	gene_id "GBI_18708"; transcript_id "GBI_18708-RB"; Parent "GBI_18708-RB"; gene_name "GBI_18708"; previous_transcript_id "GBI_18708-RB";
Scaffold283	AGAT	five_prime_UTR	423269	423285	.	-	.	gene_id "GBI_18708"; transcript_id "GBI_18708-RB"; Parent "GBI_18708-RB"; gene_name "GBI_18708"; previous_transcript_id "GBI_18708-RB";
Scaffold283	AGAT	five_prime_UTR	423416	423529	.	-	.	gene_id "GBI_18708"; transcript_id "GBI_18708-RB"; Parent "GBI_18708-RB"; gene_name "GBI_18708"; previous_transcript_id "GBI_18708-RB";
Scaffold283	AGAT	three_prime_UTR	415868	419083	.	-	.	gene_id "GBI_18708"; transcript_id "GBI_18708-RB"; Parent "GBI_18708-RB"; gene_name "GBI_18708"; previous_transcript_id "GBI_18708-RB";
Scaffold283	maker	CDS	419084	419090	.	-	1	gene_id "GBI_18708"; transcript_id "GBI_18708-RC"; Parent "GBI_18708-RC"; gene_name "GBI_18708"; previous_transcript_id "GBI_18708-RC";
Scaffold283	maker	CDS	419194	419278	.	-	2	gene_id "GBI_18708"; transcript_id "GBI_18708-RC"; Parent "GBI_18708-RC"; gene_name "GBI_18708"; previous_transcript_id "GBI_18708-RC";
Scaffold283	maker	CDS	419363	419601	.	-	1	gene_id "GBI_18708"; transcript_id "GBI_18708-RC"; Parent "GBI_18708-RC"; gene_name "GBI_18708"; previous_transcript_id "GBI_18708-RC";
Scaffold283	maker	CDS	419675	419882	.	-	2	gene_id "GBI_18708"; transcript_id "GBI_18708-RC"; Parent "GBI_18708-RC"; gene_name "GBI_18708"; previous_transcript_id "GBI_18708-RC";
Scaffold283	maker	CDS	419961	420112	.	-	1	gene_id "GBI_18708"; transcript_id "GBI_18708-RC"; Parent "GBI_18708-RC"; gene_name "GBI_18708"; previous_transcript_id "GBI_18708-RC";
Scaffold283	maker	CDS	421201	421341	.	-	1	gene_id "GBI_18708"; transcript_id "GBI_18708-RC"; Parent "GBI_18708-RC"; gene_name "GBI_18708"; previous_transcript_id "GBI_18708-RC";
Scaffold283	maker	CDS	421457	421617	.	-	0	gene_id "GBI_18708"; transcript_id "GBI_18708-RC"; Parent "GBI_18708-RC"; gene_name "GBI_18708"; previous_transcript_id "GBI_18708-RC";
Scaffold283	maker	CDS	421696	422020	.	-	1	gene_id "GBI_18708"; transcript_id "GBI_18708-RC"; Parent "GBI_18708-RC"; gene_name "GBI_18708"; previous_transcript_id "GBI_18708-RC";
Scaffold283	maker	CDS	422110	422219	.	-	0	gene_id "GBI_18708"; transcript_id "GBI_18708-RC"; Parent "GBI_18708-RC"; gene_name "GBI_18708"; previous_transcript_id "GBI_18708-RC";
Scaffold283	maker	CDS	422312	422380	.	-	0	gene_id "GBI_18708"; transcript_id "GBI_18708-RC"; Parent "GBI_18708-RC"; gene_name "GBI_18708"; previous_transcript_id "GBI_18708-RC";
Scaffold283	maker	CDS	423167	423268	.	-	0	gene_id "GBI_18708"; transcript_id "GBI_18708-RC"; Parent "GBI_18708-RC"; gene_name "GBI_18708"; previous_transcript_id "GBI_18708-RC";
Scaffold283	AGAT	five_prime_UTR	423269	423529	.	-	.	gene_id "GBI_18708"; transcript_id "GBI_18708-RC"; Parent "GBI_18708-RC"; gene_name "GBI_18708"; previous_transcript_id "GBI_18708-RC";
Scaffold283	AGAT	three_prime_UTR	415868	419083	.	-	.	gene_id "GBI_18708"; transcript_id "GBI_18708-RC"; Parent "GBI_18708-RC"; gene_name "GBI_18708"; previous_transcript_id "GBI_18708-RC";
Scaffold283	AGAT	transcript	416170	423603	.	-	.	gene_id "GBI_18708"; transcript_id "GBI_18708-RD"; Parent "GBI_18708"; gene_name "GBI_18708";
Scaffold283	maker	exon	416170	417190	.	-	.	gene_id "GBI_18708"; transcript_id "GBI_18708-RD"; Parent "GBI_18708-RD"; gene_name "GBI_18708"; previous_transcript_id "GBI_18708-RD";
Scaffold283	maker	exon	417399	419064	.	-	.	gene_id "GBI_18708"; transcript_id "GBI_18708-RD"; Parent "GBI_18708-RD"; gene_name "GBI_18708"; previous_transcript_id "GBI_18708-RD";
Scaffold283	maker	exon	419493	419559	.	-	.	gene_id "GBI_18708"; transcript_id "GBI_18708-RD"; Parent "GBI_18708-RD"; gene_name "GBI_18708"; previous_transcript_id "GBI_18708-RD";
Scaffold283	maker	exon	419675	419882	.	-	.	gene_id "GBI_18708"; transcript_id "GBI_18708-RD"; Parent "GBI_18708-RD"; gene_name "GBI_18708"; previous_transcript_id "GBI_18708-RD";
Scaffold283	maker	exon	419961	420112	.	-	.	gene_id "GBI_18708"; transcript_id "GBI_18708-RD"; Parent "GBI_18708-RD"; gene_name "GBI_18708"; previous_transcript_id "GBI_18708-RD";
Scaffold283	maker	exon	421201	421341	.	-	.	gene_id "GBI_18708"; transcript_id "GBI_18708-RD"; Parent "GBI_18708-RD"; gene_name "GBI_18708"; previous_transcript_id "GBI_18708-RD";
Scaffold283	maker	exon	421457	421617	.	-	.	gene_id "GBI_18708"; transcript_id "GBI_18708-RD"; Parent "GBI_18708-RD"; gene_name "GBI_18708"; previous_transcript_id "GBI_18708-RD";
Scaffold283	maker	exon	421696	422020	.	-	.	gene_id "GBI_18708"; transcript_id "GBI_18708-RD"; Parent "GBI_18708-RD"; gene_name "GBI_18708"; previous_transcript_id "GBI_18708-RD";
Scaffold283	maker	exon	422110	422219	.	-	.	gene_id "GBI_18708"; transcript_id "GBI_18708-RD"; Parent "GBI_18708-RD"; gene_name "GBI_18708"; previous_transcript_id "GBI_18708-RD";
Scaffold283	maker	exon	422312	422380	.	-	.	gene_id "GBI_18708"; transcript_id "GBI_18708-RD"; Parent "GBI_18708-RD"; gene_name "GBI_18708"; previous_transcript_id "GBI_18708-RD";
Scaffold283	maker	exon	423167	423269	.	-	.	gene_id "GBI_18708"; transcript_id "GBI_18708-RD"; Parent "GBI_18708-RD"; gene_name "GBI_18708"; previous_transcript_id "GBI_18708-RD";
Scaffold283	maker	exon	423524	423603	.	-	.	gene_id "GBI_18708"; transcript_id "GBI_18708-RD"; Parent "GBI_18708-RD"; gene_name "GBI_18708"; previous_transcript_id "GBI_18708-RD";
Scaffold283	maker	CDS	419008	419064	.	-	0	gene_id "GBI_18708"; transcript_id "GBI_18708-RD"; Parent "GBI_18708-RD"; gene_name "GBI_18708"; previous_transcript_id "GBI_18708-RD";
Scaffold283	maker	CDS	419493	419559	.	-	1	gene_id "GBI_18708"; transcript_id "GBI_18708-RD"; Parent "GBI_18708-RD"; gene_name "GBI_18708"; previous_transcript_id "GBI_18708-RD";
Scaffold283	maker	CDS	419675	419882	.	-	2	gene_id "GBI_18708"; transcript_id "GBI_18708-RD"; Parent "GBI_18708-RD"; gene_name "GBI_18708"; previous_transcript_id "GBI_18708-RD";
Scaffold283	maker	CDS	419961	420112	.	-	1	gene_id "GBI_18708"; transcript_id "GBI_18708-RD"; Parent "GBI_18708-RD"; gene_name "GBI_18708"; previous_transcript_id "GBI_18708-RD";
Scaffold283	maker	CDS	421201	421341	.	-	1	gene_id "GBI_18708"; transcript_id "GBI_18708-RD"; Parent "GBI_18708-RD"; gene_name "GBI_18708"; previous_transcript_id "GBI_18708-RD";
Scaffold283	maker	CDS	421457	421617	.	-	0	gene_id "GBI_18708"; transcript_id "GBI_18708-RD"; Parent "GBI_18708-RD"; gene_name "GBI_18708"; previous_transcript_id "GBI_18708-RD";
Scaffold283	maker	CDS	421696	422020	.	-	1	gene_id "GBI_18708"; transcript_id "GBI_18708-RD"; Parent "GBI_18708-RD"; gene_name "GBI_18708"; previous_transcript_id "GBI_18708-RD";
Scaffold283	maker	CDS	422110	422219	.	-	0	gene_id "GBI_18708"; transcript_id "GBI_18708-RD"; Parent "GBI_18708-RD"; gene_name "GBI_18708"; previous_transcript_id "GBI_18708-RD";
Scaffold283	maker	CDS	422312	422380	.	-	0	gene_id "GBI_18708"; transcript_id "GBI_18708-RD"; Parent "GBI_18708-RD"; gene_name "GBI_18708"; previous_transcript_id "GBI_18708-RD";
Scaffold283	maker	CDS	423167	423269	.	-	1	gene_id "GBI_18708"; transcript_id "GBI_18708-RD"; Parent "GBI_18708-RD"; gene_name "GBI_18708"; previous_transcript_id "GBI_18708-RD";
Scaffold283	maker	CDS	423524	423603	.	-	0	gene_id "GBI_18708"; transcript_id "GBI_18708-RD"; Parent "GBI_18708-RD"; gene_name "GBI_18708"; previous_transcript_id "GBI_18708-RD";
Scaffold283	AGAT	three_prime_UTR	416170	417190	.	-	.	gene_id "GBI_18708"; transcript_id "GBI_18708-RD"; Parent "GBI_18708-RD"; gene_name "GBI_18708"; previous_transcript_id "GBI_18708-RD";
Scaffold283	AGAT	three_prime_UTR	417399	419007	.	-	.	gene_id "GBI_18708"; transcript_id "GBI_18708-RD"; Parent "GBI_18708-RD"; gene_name "GBI_18708"; previous_transcript_id "GBI_18708-RD";
Scaffold283	AGAT	gene	422970	713536	.	+	.	gene_id "GBI_18709"; gene_name "GBI_18709";
Scaffold283	AGAT	transcript	422970	713536	.	+	.	gene_id "GBI_18709"; transcript_id "GBI_18709-RA"; Parent "GBI_18709"; gene_name "GBI_18709";
Scaffold283	maker	exon	422970	423488	.	+	.	gene_id "GBI_18709"; transcript_id "GBI_18709-RA"; Parent "GBI_18709-RA"; gene_name "GBI_18709";
Scaffold283	maker	exon	423772	423825	.	+	.	gene_id "GBI_18709"; transcript_id "GBI_18709-RA"; Parent "GBI_18709-RA"; gene_name "GBI_18709";
Scaffold283	maker	exon	423920	424075	.	+	.	gene_id "GBI_18709"; transcript_id "GBI_18709-RA"; Parent "GBI_18709-RA"; gene_name "GBI_18709";
Scaffold283	maker	exon	713212	713536	.	+	.	gene_id "GBI_18709"; transcript_id "GBI_18709-RA"; Parent "GBI_18709-RA"; gene_name "GBI_18709";
Scaffold283	maker	CDS	423788	423825	.	+	0	gene_id "GBI_18709"; transcript_id "GBI_18709-RA"; Parent "GBI_18709-RA"; gene_name "GBI_18709";
Scaffold283	maker	CDS	423920	424075	.	+	1	gene_id "GBI_18709"; transcript_id "GBI_18709-RA"; Parent "GBI_18709-RA"; gene_name "GBI_18709";
Scaffold283	maker	CDS	713212	713536	.	+	1	gene_id "GBI_18709"; transcript_id "GBI_18709-RA"; Parent "GBI_18709-RA"; gene_name "GBI_18709";
Scaffold283	AGAT	five_prime_UTR	422970	423488	.	+	.	gene_id "GBI_18709"; transcript_id "GBI_18709-RA"; Parent "GBI_18709-RA"; gene_name "GBI_18709";
Scaffold283	AGAT	five_prime_UTR	423772	423787	.	+	.	gene_id "GBI_18709"; transcript_id "GBI_18709-RA"; Parent "GBI_18709-RA"; gene_name "GBI_18709";
Scaffold283	StringTie	transcript	423453	468565	.	+	.	gene_id "GBI_18709"; transcript_id "GBI_18709.2"; gene_name "GBI_18709"; oId "STRG.26091.2"; cmp_ref "GBI_18709-RA"; class_code "j"; tss_id "TSS18545";
Scaffold283	StringTie	exon	423453	423488	.	+	.	gene_id "GBI_18709"; transcript_id "GBI_18709.2"; exon_number "1";
Scaffold283	StringTie	exon	423772	423825	.	+	.	gene_id "GBI_18709"; transcript_id "GBI_18709.2"; exon_number "2";
Scaffold283	StringTie	exon	423920	424075	.	+	.	gene_id "GBI_18709"; transcript_id "GBI_18709.2"; exon_number "3";
Scaffold283	StringTie	exon	467665	468565	.	+	.	gene_id "GBI_18709"; transcript_id "GBI_18709.2"; exon_number "4";
Scaffold283	AGAT	transcript	423660	550376	.	+	.	gene_id "GBI_18709"; transcript_id "GBI_18709-RB"; Parent "GBI_18709"; gene_name "GBI_18709";
Scaffold283	maker	exon	423660	423825	.	+	.	gene_id "GBI_18709"; transcript_id "GBI_18709-RB"; Parent "GBI_18709-RB"; gene_name "GBI_18709"; previous_transcript_id "GBI_18709-RB";
Scaffold283	maker	exon	423920	424075	.	+	.	gene_id "GBI_18709"; transcript_id "GBI_18709-RB"; Parent "GBI_18709-RB"; gene_name "GBI_18709"; previous_transcript_id "GBI_18709-RB";
Scaffold283	maker	exon	550316	550376	.	+	.	gene_id "GBI_18709"; transcript_id "GBI_18709-RB"; Parent "GBI_18709-RB"; gene_name "GBI_18709"; previous_transcript_id "GBI_18709-RB";
Scaffold283	AGAT	transcript	423660	713536	.	+	.	gene_id "GBI_18709"; transcript_id "GBI_18709-RC"; Parent "GBI_18709"; gene_name "GBI_18709";
Scaffold283	maker	exon	423660	423825	.	+	.	gene_id "GBI_18709"; transcript_id "GBI_18709-RC"; Parent "GBI_18709-RC"; gene_name "GBI_18709"; previous_transcript_id "GBI_18709-RC";
Scaffold283	maker	exon	423920	424075	.	+	.	gene_id "GBI_18709"; transcript_id "GBI_18709-RC"; Parent "GBI_18709-RC"; gene_name "GBI_18709"; previous_transcript_id "GBI_18709-RC";
Scaffold283	maker	exon	713212	713536	.	+	.	gene_id "GBI_18709"; transcript_id "GBI_18709-RC"; Parent "GBI_18709-RC"; gene_name "GBI_18709"; previous_transcript_id "GBI_18709-RC";
Scaffold283	StringTie	transcript	558590	713529	.	+	.	gene_id "GBI_18709"; transcript_id "GBI_18709.5"; gene_name "GBI_18709"; oId "STRG.26091.4"; cmp_ref "GBI_18709-RC"; class_code "j"; tss_id "TSS18547";
Scaffold283	StringTie	exon	558590	558707	.	+	.	gene_id "GBI_18709"; transcript_id "GBI_18709.5"; exon_number "1";
Scaffold283	StringTie	exon	713212	713529	.	+	.	gene_id "GBI_18709"; transcript_id "GBI_18709.5"; exon_number "2";
Scaffold283	maker	CDS	423788	423825	.	+	0	gene_id "GBI_18709"; transcript_id "GBI_18709-RB"; Parent "GBI_18709-RB"; gene_name "GBI_18709"; previous_transcript_id "GBI_18709-RB";
Scaffold283	maker	CDS	423920	424075	.	+	1	gene_id "GBI_18709"; transcript_id "GBI_18709-RB"; Parent "GBI_18709-RB"; gene_name "GBI_18709"; previous_transcript_id "GBI_18709-RB";
Scaffold283	maker	CDS	550316	550376	.	+	1	gene_id "GBI_18709"; transcript_id "GBI_18709-RB"; Parent "GBI_18709-RB"; gene_name "GBI_18709"; previous_transcript_id "GBI_18709-RB";
Scaffold283	AGAT	five_prime_UTR	423660	423787	.	+	.	gene_id "GBI_18709"; transcript_id "GBI_18709-RB"; Parent "GBI_18709-RB"; gene_name "GBI_18709"; previous_transcript_id "GBI_18709-RB";
Scaffold283	maker	CDS	423788	423825	.	+	0	gene_id "GBI_18709"; transcript_id "GBI_18709-RC"; Parent "GBI_18709-RC"; gene_name "GBI_18709"; previous_transcript_id "GBI_18709-RC";
Scaffold283	maker	CDS	423920	424075	.	+	1	gene_id "GBI_18709"; transcript_id "GBI_18709-RC"; Parent "GBI_18709-RC"; gene_name "GBI_18709"; previous_transcript_id "GBI_18709-RC";
Scaffold283	maker	CDS	713212	713536	.	+	1	gene_id "GBI_18709"; transcript_id "GBI_18709-RC"; Parent "GBI_18709-RC"; gene_name "GBI_18709"; previous_transcript_id "GBI_18709-RC";
Scaffold283	AGAT	five_prime_UTR	423660	423787	.	+	.	gene_id "GBI_18709"; transcript_id "GBI_18709-RC"; Parent "GBI_18709-RC"; gene_name "GBI_18709"; previous_transcript_id "GBI_18709-RC";
Scaffold284	AGAT	gene	96793	109037	.	-	.	gene_id "GBI_18714"; gene_name "GBI_18714";
Scaffold284	AGAT	transcript	96793	109037	.	-	.	gene_id "GBI_18714"; transcript_id "GBI_18714-RA"; Parent "GBI_18714"; gene_name "GBI_18714";
Scaffold284	maker	exon	96793	98725	.	-	.	gene_id "GBI_18714"; transcript_id "GBI_18714-RA"; Parent "GBI_18714-RA"; gene_name "GBI_18714";
Scaffold284	maker	exon	98746	98757	.	-	.	gene_id "GBI_18714"; transcript_id "GBI_18714-RA"; Parent "GBI_18714-RA"; gene_name "GBI_18714";
Scaffold284	maker	exon	98780	98818	.	-	.	gene_id "GBI_18714"; transcript_id "GBI_18714-RA"; Parent "GBI_18714-RA"; gene_name "GBI_18714";
Scaffold284	maker	exon	98848	98880	.	-	.	gene_id "GBI_18714"; transcript_id "GBI_18714-RA"; Parent "GBI_18714-RA"; gene_name "GBI_18714";
Scaffold284	maker	exon	100706	100713	.	-	.	gene_id "GBI_18714"; transcript_id "GBI_18714-RA"; Parent "GBI_18714-RA"; gene_name "GBI_18714";
Scaffold284	maker	exon	100779	100816	.	-	.	gene_id "GBI_18714"; transcript_id "GBI_18714-RA"; Parent "GBI_18714-RA"; gene_name "GBI_18714";
Scaffold284	maker	exon	109025	109037	.	-	.	gene_id "GBI_18714"; transcript_id "GBI_18714-RA"; Parent "GBI_18714-RA"; gene_name "GBI_18714";
Scaffold284	maker	CDS	98653	98725	.	-	1	gene_id "GBI_18714"; transcript_id "GBI_18714-RA"; Parent "GBI_18714-RA"; gene_name "GBI_18714";
Scaffold284	maker	CDS	98746	98757	.	-	1	gene_id "GBI_18714"; transcript_id "GBI_18714-RA"; Parent "GBI_18714-RA"; gene_name "GBI_18714";
Scaffold284	maker	CDS	98780	98818	.	-	1	gene_id "GBI_18714"; transcript_id "GBI_18714-RA"; Parent "GBI_18714-RA"; gene_name "GBI_18714";
Scaffold284	maker	CDS	98848	98880	.	-	1	gene_id "GBI_18714"; transcript_id "GBI_18714-RA"; Parent "GBI_18714-RA"; gene_name "GBI_18714";
Scaffold284	maker	CDS	100706	100713	.	-	0	gene_id "GBI_18714"; transcript_id "GBI_18714-RA"; Parent "GBI_18714-RA"; gene_name "GBI_18714";
Scaffold284	maker	CDS	100779	100816	.	-	2	gene_id "GBI_18714"; transcript_id "GBI_18714-RA"; Parent "GBI_18714-RA"; gene_name "GBI_18714";
Scaffold284	maker	CDS	109025	109037	.	-	0	gene_id "GBI_18714"; transcript_id "GBI_18714-RA"; Parent "GBI_18714-RA"; gene_name "GBI_18714";
Scaffold284	AGAT	three_prime_UTR	96793	98652	.	-	.	gene_id "GBI_18714"; transcript_id "GBI_18714-RA"; Parent "GBI_18714-RA"; gene_name "GBI_18714";
Scaffold284	AGAT	gene	130190	130567	.	+	.	gene_id "GBI_18716"; gene_name "GBI_18716";
Scaffold284	AGAT	transcript	130190	130567	.	+	.	gene_id "GBI_18716"; transcript_id "GBI_18716-RA"; Parent "GBI_18716"; gene_name "GBI_18716";
Scaffold284	maker	exon	130190	130567	.	+	.	gene_id "GBI_18716"; transcript_id "GBI_18716-RA"; Parent "GBI_18716-RA"; gene_name "GBI_18716";
Scaffold284	maker	CDS	130190	130567	.	+	0	gene_id "GBI_18716"; transcript_id "GBI_18716-RA"; Parent "GBI_18716-RA"; gene_name "GBI_18716";
Scaffold284	AGAT	gene	159811	168417	.	-	.	gene_id "GBI_18718"; gene_name "GBI_18718";
Scaffold284	StringTie	transcript	159811	167560	.	-	.	gene_id "GBI_18718"; transcript_id "GBI_18718.1"; gene_name "GBI_18718"; oId "STRG.26107.2"; cmp_ref "GBI_18718-RA"; class_code "m"; tss_id "TSS18573";
Scaffold284	StringTie	exon	159811	164346	.	-	.	gene_id "GBI_18718"; transcript_id "GBI_18718.1"; exon_number "1";
Scaffold284	StringTie	exon	165586	165825	.	-	.	gene_id "GBI_18718"; transcript_id "GBI_18718.1"; exon_number "2";
Scaffold284	StringTie	exon	167008	167560	.	-	.	gene_id "GBI_18718"; transcript_id "GBI_18718.1"; exon_number "3";
Scaffold284	StringTie	transcript	159811	167560	.	-	.	gene_id "GBI_18718"; transcript_id "GBI_18718.2"; gene_name "GBI_18718"; oId "STRG.26107.1"; cmp_ref "GBI_18718-RA"; class_code "j"; tss_id "TSS18573";
Scaffold284	StringTie	exon	159811	164346	.	-	.	gene_id "GBI_18718"; transcript_id "GBI_18718.2"; exon_number "1";
Scaffold284	StringTie	exon	165586	165825	.	-	.	gene_id "GBI_18718"; transcript_id "GBI_18718.2"; exon_number "2";
Scaffold284	StringTie	exon	167216	167560	.	-	.	gene_id "GBI_18718"; transcript_id "GBI_18718.2"; exon_number "3";
Scaffold284	AGAT	transcript	159817	168417	.	-	.	gene_id "GBI_18718"; transcript_id "GBI_18718-RA"; Parent "GBI_18718"; gene_name "GBI_18718";
Scaffold284	maker	exon	159817	164346	.	-	.	gene_id "GBI_18718"; transcript_id "GBI_18718-RA"; Parent "GBI_18718-RA"; gene_name "GBI_18718";
Scaffold284	maker	exon	165586	165825	.	-	.	gene_id "GBI_18718"; transcript_id "GBI_18718-RA"; Parent "GBI_18718-RA"; gene_name "GBI_18718";
Scaffold284	maker	exon	167008	167029	.	-	.	gene_id "GBI_18718"; transcript_id "GBI_18718-RA"; Parent "GBI_18718-RA"; gene_name "GBI_18718";
Scaffold284	maker	exon	167216	167581	.	-	.	gene_id "GBI_18718"; transcript_id "GBI_18718-RA"; Parent "GBI_18718-RA"; gene_name "GBI_18718";
Scaffold284	maker	exon	168389	168417	.	-	.	gene_id "GBI_18718"; transcript_id "GBI_18718-RA"; Parent "GBI_18718-RA"; gene_name "GBI_18718";
Scaffold284	maker	CDS	164251	164346	.	-	0	gene_id "GBI_18718"; transcript_id "GBI_18718-RA"; Parent "GBI_18718-RA"; gene_name "GBI_18718";
Scaffold284	maker	CDS	165586	165825	.	-	0	gene_id "GBI_18718"; transcript_id "GBI_18718-RA"; Parent "GBI_18718-RA"; gene_name "GBI_18718";
Scaffold284	maker	CDS	167008	167029	.	-	1	gene_id "GBI_18718"; transcript_id "GBI_18718-RA"; Parent "GBI_18718-RA"; gene_name "GBI_18718";
Scaffold284	maker	CDS	167216	167581	.	-	1	gene_id "GBI_18718"; transcript_id "GBI_18718-RA"; Parent "GBI_18718-RA"; gene_name "GBI_18718";
Scaffold284	maker	CDS	168389	168417	.	-	0	gene_id "GBI_18718"; transcript_id "GBI_18718-RA"; Parent "GBI_18718-RA"; gene_name "GBI_18718";
Scaffold284	AGAT	three_prime_UTR	159817	164250	.	-	.	gene_id "GBI_18718"; transcript_id "GBI_18718-RA"; Parent "GBI_18718-RA"; gene_name "GBI_18718";
Scaffold284	AGAT	gene	168746	171241	.	-	.	gene_id "GBI_18719"; gene_name "GBI_18719";
Scaffold284	AGAT	transcript	168746	171241	.	-	.	gene_id "GBI_18719"; transcript_id "GBI_18719-RA"; Parent "GBI_18719"; gene_name "GBI_18719";
Scaffold284	maker	exon	168746	171241	.	-	.	gene_id "GBI_18719"; transcript_id "GBI_18719-RA"; Parent "GBI_18719-RA"; gene_name "GBI_18719";
Scaffold284	maker	CDS	168746	171241	.	-	0	gene_id "GBI_18719"; transcript_id "GBI_18719-RA"; Parent "GBI_18719-RA"; gene_name "GBI_18719";
Scaffold284	AGAT	gene	254181	259667	.	-	.	gene_id "GBI_18720"; gene_name "GBI_18720";
Scaffold284	AGAT	transcript	254181	259667	.	-	.	gene_id "GBI_18720"; transcript_id "GBI_18720-RA"; Parent "GBI_18720"; gene_name "GBI_18720";
Scaffold284	maker	exon	254181	254228	.	-	.	gene_id "GBI_18720"; transcript_id "GBI_18720-RA"; Parent "GBI_18720-RA"; gene_name "GBI_18720";
Scaffold284	maker	exon	254252	254267	.	-	.	gene_id "GBI_18720"; transcript_id "GBI_18720-RA"; Parent "GBI_18720-RA"; gene_name "GBI_18720";
Scaffold284	maker	exon	254405	254425	.	-	.	gene_id "GBI_18720"; transcript_id "GBI_18720-RA"; Parent "GBI_18720-RA"; gene_name "GBI_18720";
Scaffold284	maker	exon	257842	257930	.	-	.	gene_id "GBI_18720"; transcript_id "GBI_18720-RA"; Parent "GBI_18720-RA"; gene_name "GBI_18720";
Scaffold284	maker	exon	257973	258081	.	-	.	gene_id "GBI_18720"; transcript_id "GBI_18720-RA"; Parent "GBI_18720-RA"; gene_name "GBI_18720";
Scaffold284	maker	exon	258102	258180	.	-	.	gene_id "GBI_18720"; transcript_id "GBI_18720-RA"; Parent "GBI_18720-RA"; gene_name "GBI_18720";
Scaffold284	maker	exon	259347	259360	.	-	.	gene_id "GBI_18720"; transcript_id "GBI_18720-RA"; Parent "GBI_18720-RA"; gene_name "GBI_18720";
Scaffold284	maker	exon	259388	259429	.	-	.	gene_id "GBI_18720"; transcript_id "GBI_18720-RA"; Parent "GBI_18720-RA"; gene_name "GBI_18720";
Scaffold284	maker	exon	259455	259527	.	-	.	gene_id "GBI_18720"; transcript_id "GBI_18720-RA"; Parent "GBI_18720-RA"; gene_name "GBI_18720";
Scaffold284	maker	exon	259552	259570	.	-	.	gene_id "GBI_18720"; transcript_id "GBI_18720-RA"; Parent "GBI_18720-RA"; gene_name "GBI_18720";
Scaffold284	maker	exon	259605	259667	.	-	.	gene_id "GBI_18720"; transcript_id "GBI_18720-RA"; Parent "GBI_18720-RA"; gene_name "GBI_18720";
Scaffold284	maker	CDS	254181	254228	.	-	0	gene_id "GBI_18720"; transcript_id "GBI_18720-RA"; Parent "GBI_18720-RA"; gene_name "GBI_18720";
Scaffold284	maker	CDS	254252	254267	.	-	1	gene_id "GBI_18720"; transcript_id "GBI_18720-RA"; Parent "GBI_18720-RA"; gene_name "GBI_18720";
Scaffold284	maker	CDS	254405	254425	.	-	1	gene_id "GBI_18720"; transcript_id "GBI_18720-RA"; Parent "GBI_18720-RA"; gene_name "GBI_18720";
Scaffold284	maker	CDS	257842	257930	.	-	0	gene_id "GBI_18720"; transcript_id "GBI_18720-RA"; Parent "GBI_18720-RA"; gene_name "GBI_18720";
Scaffold284	maker	CDS	257973	258081	.	-	1	gene_id "GBI_18720"; transcript_id "GBI_18720-RA"; Parent "GBI_18720-RA"; gene_name "GBI_18720";
Scaffold284	maker	CDS	258102	258180	.	-	2	gene_id "GBI_18720"; transcript_id "GBI_18720-RA"; Parent "GBI_18720-RA"; gene_name "GBI_18720";
Scaffold284	maker	CDS	259347	259360	.	-	1	gene_id "GBI_18720"; transcript_id "GBI_18720-RA"; Parent "GBI_18720-RA"; gene_name "GBI_18720";
Scaffold284	maker	CDS	259388	259429	.	-	1	gene_id "GBI_18720"; transcript_id "GBI_18720-RA"; Parent "GBI_18720-RA"; gene_name "GBI_18720";
Scaffold284	maker	CDS	259455	259527	.	-	2	gene_id "GBI_18720"; transcript_id "GBI_18720-RA"; Parent "GBI_18720-RA"; gene_name "GBI_18720";
Scaffold284	maker	CDS	259552	259570	.	-	0	gene_id "GBI_18720"; transcript_id "GBI_18720-RA"; Parent "GBI_18720-RA"; gene_name "GBI_18720";
Scaffold284	maker	CDS	259605	259667	.	-	0	gene_id "GBI_18720"; transcript_id "GBI_18720-RA"; Parent "GBI_18720-RA"; gene_name "GBI_18720";
Scaffold284	AGAT	gene	934611	934695	.	+	.	gene_id "GBI_18722"; gene_name "GBI_18722";
Scaffold284	AGAT	transcript	934611	934695	.	+	.	gene_id "GBI_18722"; transcript_id "GBI_18722-RA"; Parent "GBI_18722"; gene_name "GBI_18722";
Scaffold284	maker	exon	934611	934649	.	+	.	gene_id "GBI_18722"; transcript_id "GBI_18722-RA"; Parent "GBI_18722-RA"; gene_name "GBI_18722";
Scaffold284	maker	exon	934660	934695	.	+	.	gene_id "GBI_18722"; transcript_id "GBI_18722-RA"; Parent "GBI_18722-RA"; gene_name "GBI_18722";
Scaffold284	AGAT	gene	835115	1068519	.	-	.	gene_id "GBI_18721"; gene_name "GBI_18721";
Scaffold284	AGAT	transcript	835115	1068519	.	-	.	gene_id "GBI_18721"; transcript_id "GBI_18721-RA"; Parent "GBI_18721"; gene_name "GBI_18721";
Scaffold284	maker	exon	835115	835144	.	-	.	gene_id "GBI_18721"; transcript_id "GBI_18721-RA"; Parent "GBI_18721-RA"; gene_name "GBI_18721";
Scaffold284	maker	exon	840073	840175	.	-	.	gene_id "GBI_18721"; transcript_id "GBI_18721-RA"; Parent "GBI_18721-RA"; gene_name "GBI_18721";
Scaffold284	maker	exon	926772	926863	.	-	.	gene_id "GBI_18721"; transcript_id "GBI_18721-RA"; Parent "GBI_18721-RA"; gene_name "GBI_18721";
Scaffold284	maker	exon	1066954	1067026	.	-	.	gene_id "GBI_18721"; transcript_id "GBI_18721-RA"; Parent "GBI_18721-RA"; gene_name "GBI_18721";
Scaffold284	maker	exon	1068223	1068519	.	-	.	gene_id "GBI_18721"; transcript_id "GBI_18721-RA"; Parent "GBI_18721-RA"; gene_name "GBI_18721";
Scaffold284	maker	CDS	835115	835144	.	-	0	gene_id "GBI_18721"; transcript_id "GBI_18721-RA"; Parent "GBI_18721-RA"; gene_name "GBI_18721";
Scaffold284	maker	CDS	840073	840175	.	-	1	gene_id "GBI_18721"; transcript_id "GBI_18721-RA"; Parent "GBI_18721-RA"; gene_name "GBI_18721";
Scaffold284	maker	CDS	926772	926863	.	-	0	gene_id "GBI_18721"; transcript_id "GBI_18721-RA"; Parent "GBI_18721-RA"; gene_name "GBI_18721";
Scaffold284	maker	CDS	1066954	1067026	.	-	1	gene_id "GBI_18721"; transcript_id "GBI_18721-RA"; Parent "GBI_18721-RA"; gene_name "GBI_18721";
Scaffold284	maker	CDS	1068223	1068251	.	-	0	gene_id "GBI_18721"; transcript_id "GBI_18721-RA"; Parent "GBI_18721-RA"; gene_name "GBI_18721";
Scaffold284	AGAT	five_prime_UTR	1068252	1068519	.	-	.	gene_id "GBI_18721"; transcript_id "GBI_18721-RA"; Parent "GBI_18721-RA"; gene_name "GBI_18721";
Scaffold284	AGAT	transcript	835115	1068519	.	-	.	gene_id "GBI_18721"; transcript_id "GBI_18721-RB"; Parent "GBI_18721"; gene_name "GBI_18721";
Scaffold284	maker	exon	835115	835144	.	-	.	gene_id "GBI_18721"; transcript_id "GBI_18721-RB"; Parent "GBI_18721-RB"; gene_name "GBI_18721"; previous_transcript_id "GBI_18721-RB";
Scaffold284	maker	exon	840073	840175	.	-	.	gene_id "GBI_18721"; transcript_id "GBI_18721-RB"; Parent "GBI_18721-RB"; gene_name "GBI_18721"; previous_transcript_id "GBI_18721-RB";
Scaffold284	maker	exon	926772	926863	.	-	.	gene_id "GBI_18721"; transcript_id "GBI_18721-RB"; Parent "GBI_18721-RB"; gene_name "GBI_18721"; previous_transcript_id "GBI_18721-RB";
Scaffold284	maker	exon	1068223	1068519	.	-	.	gene_id "GBI_18721"; transcript_id "GBI_18721-RB"; Parent "GBI_18721-RB"; gene_name "GBI_18721"; previous_transcript_id "GBI_18721-RB";
Scaffold284	maker	CDS	835115	835144	.	-	0	gene_id "GBI_18721"; transcript_id "GBI_18721-RB"; Parent "GBI_18721-RB"; gene_name "GBI_18721"; previous_transcript_id "GBI_18721-RB";
Scaffold284	maker	CDS	840073	840126	.	-	0	gene_id "GBI_18721"; transcript_id "GBI_18721-RB"; Parent "GBI_18721-RB"; gene_name "GBI_18721"; previous_transcript_id "GBI_18721-RB";
Scaffold284	AGAT	five_prime_UTR	840127	840175	.	-	.	gene_id "GBI_18721"; transcript_id "GBI_18721-RB"; Parent "GBI_18721-RB"; gene_name "GBI_18721"; previous_transcript_id "GBI_18721-RB";
Scaffold284	AGAT	five_prime_UTR	926772	926863	.	-	.	gene_id "GBI_18721"; transcript_id "GBI_18721-RB"; Parent "GBI_18721-RB"; gene_name "GBI_18721"; previous_transcript_id "GBI_18721-RB";
Scaffold284	AGAT	five_prime_UTR	1068223	1068519	.	-	.	gene_id "GBI_18721"; transcript_id "GBI_18721-RB"; Parent "GBI_18721-RB"; gene_name "GBI_18721"; previous_transcript_id "GBI_18721-RB";
Scaffold284	AGAT	gene	1025479	1025550	.	-	.	gene_id "GBI_18723"; gene_name "GBI_18723";
Scaffold284	AGAT	transcript	1025479	1025550	.	-	.	gene_id "GBI_18723"; transcript_id "GBI_18723-RA"; Parent "GBI_18723"; gene_name "GBI_18723";
Scaffold284	maker	exon	1025479	1025550	.	-	.	gene_id "GBI_18723"; transcript_id "GBI_18723-RA"; Parent "GBI_18723-RA"; gene_name "GBI_18723";
Scaffold284	AGAT	gene	1101569	1101650	.	-	.	gene_id "GBI_18724"; gene_name "GBI_18724";
Scaffold284	AGAT	transcript	1101569	1101650	.	-	.	gene_id "GBI_18724"; transcript_id "GBI_18724-RA"; Parent "GBI_18724"; gene_name "GBI_18724";
Scaffold284	maker	exon	1101569	1101650	.	-	.	gene_id "GBI_18724"; transcript_id "GBI_18724-RA"; Parent "GBI_18724-RA"; gene_name "GBI_18724";
Scaffold284	AGAT	gene	1101714	1101795	.	-	.	gene_id "GBI_18725"; gene_name "GBI_18725";
Scaffold284	AGAT	transcript	1101714	1101795	.	-	.	gene_id "GBI_18725"; transcript_id "GBI_18725-RA"; Parent "GBI_18725"; gene_name "GBI_18725";
Scaffold284	maker	exon	1101714	1101795	.	-	.	gene_id "GBI_18725"; transcript_id "GBI_18725-RA"; Parent "GBI_18725-RA"; gene_name "GBI_18725";
Scaffold284	AGAT	gene	1122545	1122626	.	-	.	gene_id "GBI_18726"; gene_name "GBI_18726";
Scaffold284	AGAT	transcript	1122545	1122626	.	-	.	gene_id "GBI_18726"; transcript_id "GBI_18726-RA"; Parent "GBI_18726"; gene_name "GBI_18726";
Scaffold284	maker	exon	1122545	1122626	.	-	.	gene_id "GBI_18726"; transcript_id "GBI_18726-RA"; Parent "GBI_18726-RA"; gene_name "GBI_18726";
Scaffold284	AGAT	gene	1122690	1122771	.	-	.	gene_id "GBI_18727"; gene_name "GBI_18727";
Scaffold284	AGAT	transcript	1122690	1122771	.	-	.	gene_id "GBI_18727"; transcript_id "GBI_18727-RA"; Parent "GBI_18727"; gene_name "GBI_18727";
Scaffold284	maker	exon	1122690	1122771	.	-	.	gene_id "GBI_18727"; transcript_id "GBI_18727-RA"; Parent "GBI_18727-RA"; gene_name "GBI_18727";
Scaffold284	AGAT	gene	1122835	1122916	.	-	.	gene_id "GBI_18728"; gene_name "GBI_18728";
Scaffold284	AGAT	transcript	1122835	1122916	.	-	.	gene_id "GBI_18728"; transcript_id "GBI_18728-RA"; Parent "GBI_18728"; gene_name "GBI_18728";
Scaffold284	maker	exon	1122835	1122916	.	-	.	gene_id "GBI_18728"; transcript_id "GBI_18728-RA"; Parent "GBI_18728-RA"; gene_name "GBI_18728";
Scaffold284	AGAT	gene	1122979	1123060	.	-	.	gene_id "GBI_18729"; gene_name "GBI_18729";
Scaffold284	AGAT	transcript	1122979	1123060	.	-	.	gene_id "GBI_18729"; transcript_id "GBI_18729-RA"; Parent "GBI_18729"; gene_name "GBI_18729";
Scaffold284	maker	exon	1122979	1123060	.	-	.	gene_id "GBI_18729"; transcript_id "GBI_18729-RA"; Parent "GBI_18729-RA"; gene_name "GBI_18729";
Scaffold284	AGAT	gene	1123124	1123205	.	-	.	gene_id "GBI_18730"; gene_name "GBI_18730";
Scaffold284	AGAT	transcript	1123124	1123205	.	-	.	gene_id "GBI_18730"; transcript_id "GBI_18730-RA"; Parent "GBI_18730"; gene_name "GBI_18730";
Scaffold284	maker	exon	1123124	1123205	.	-	.	gene_id "GBI_18730"; transcript_id "GBI_18730-RA"; Parent "GBI_18730-RA"; gene_name "GBI_18730";
Scaffold284	AGAT	gene	1129403	1129485	.	-	.	gene_id "GBI_18731"; gene_name "GBI_18731";
Scaffold284	AGAT	transcript	1129403	1129485	.	-	.	gene_id "GBI_18731"; transcript_id "GBI_18731-RA"; Parent "GBI_18731"; gene_name "GBI_18731";
Scaffold284	maker	exon	1129403	1129485	.	-	.	gene_id "GBI_18731"; transcript_id "GBI_18731-RA"; Parent "GBI_18731-RA"; gene_name "GBI_18731";
Scaffold284	AGAT	gene	1129555	1129639	.	-	.	gene_id "GBI_18732"; gene_name "GBI_18732";
Scaffold284	AGAT	transcript	1129555	1129639	.	-	.	gene_id "GBI_18732"; transcript_id "GBI_18732-RA"; Parent "GBI_18732"; gene_name "GBI_18732";
Scaffold284	maker	exon	1129555	1129639	.	-	.	gene_id "GBI_18732"; transcript_id "GBI_18732-RA"; Parent "GBI_18732-RA"; gene_name "GBI_18732";
Scaffold284	AGAT	gene	1129701	1129778	.	-	.	gene_id "GBI_18733"; gene_name "GBI_18733";
Scaffold284	AGAT	transcript	1129701	1129778	.	-	.	gene_id "GBI_18733"; transcript_id "GBI_18733-RA"; Parent "GBI_18733"; gene_name "GBI_18733";
Scaffold284	maker	exon	1129701	1129778	.	-	.	gene_id "GBI_18733"; transcript_id "GBI_18733-RA"; Parent "GBI_18733-RA"; gene_name "GBI_18733";
Scaffold284	AGAT	gene	1129993	1130074	.	-	.	gene_id "GBI_18734"; gene_name "GBI_18734";
Scaffold284	AGAT	transcript	1129993	1130074	.	-	.	gene_id "GBI_18734"; transcript_id "GBI_18734-RA"; Parent "GBI_18734"; gene_name "GBI_18734";
Scaffold284	maker	exon	1129993	1130074	.	-	.	gene_id "GBI_18734"; transcript_id "GBI_18734-RA"; Parent "GBI_18734-RA"; gene_name "GBI_18734";
Scaffold284	AGAT	gene	1135850	1135931	.	+	.	gene_id "GBI_18735"; gene_name "GBI_18735";
Scaffold284	AGAT	transcript	1135850	1135931	.	+	.	gene_id "GBI_18735"; transcript_id "GBI_18735-RA"; Parent "GBI_18735"; gene_name "GBI_18735";
Scaffold284	maker	exon	1135850	1135931	.	+	.	gene_id "GBI_18735"; transcript_id "GBI_18735-RA"; Parent "GBI_18735-RA"; gene_name "GBI_18735";
Scaffold284	AGAT	gene	1153689	1153761	.	+	.	gene_id "GBI_18736"; gene_name "GBI_18736";
Scaffold284	AGAT	transcript	1153689	1153761	.	+	.	gene_id "GBI_18736"; transcript_id "GBI_18736-RA"; Parent "GBI_18736"; gene_name "GBI_18736";
Scaffold284	maker	exon	1153689	1153761	.	+	.	gene_id "GBI_18736"; transcript_id "GBI_18736-RA"; Parent "GBI_18736-RA"; gene_name "GBI_18736";
Scaffold284	AGAT	gene	1153828	1153900	.	+	.	gene_id "GBI_18737"; gene_name "GBI_18737";
Scaffold284	AGAT	transcript	1153828	1153900	.	+	.	gene_id "GBI_18737"; transcript_id "GBI_18737-RA"; Parent "GBI_18737"; gene_name "GBI_18737";
Scaffold284	maker	exon	1153828	1153900	.	+	.	gene_id "GBI_18737"; transcript_id "GBI_18737-RA"; Parent "GBI_18737-RA"; gene_name "GBI_18737";
Scaffold284	AGAT	gene	1153966	1154038	.	+	.	gene_id "GBI_18738"; gene_name "GBI_18738";
Scaffold284	AGAT	transcript	1153966	1154038	.	+	.	gene_id "GBI_18738"; transcript_id "GBI_18738-RA"; Parent "GBI_18738"; gene_name "GBI_18738";
Scaffold284	maker	exon	1153966	1154038	.	+	.	gene_id "GBI_18738"; transcript_id "GBI_18738-RA"; Parent "GBI_18738-RA"; gene_name "GBI_18738";
Scaffold284	AGAT	gene	1154106	1154178	.	+	.	gene_id "GBI_18739"; gene_name "GBI_18739";
Scaffold284	AGAT	transcript	1154106	1154178	.	+	.	gene_id "GBI_18739"; transcript_id "GBI_18739-RA"; Parent "GBI_18739"; gene_name "GBI_18739";
Scaffold284	maker	exon	1154106	1154178	.	+	.	gene_id "GBI_18739"; transcript_id "GBI_18739-RA"; Parent "GBI_18739-RA"; gene_name "GBI_18739";
Scaffold284	AGAT	gene	1154246	1154318	.	+	.	gene_id "GBI_18740"; gene_name "GBI_18740";
Scaffold284	AGAT	transcript	1154246	1154318	.	+	.	gene_id "GBI_18740"; transcript_id "GBI_18740-RA"; Parent "GBI_18740"; gene_name "GBI_18740";
Scaffold284	maker	exon	1154246	1154318	.	+	.	gene_id "GBI_18740"; transcript_id "GBI_18740-RA"; Parent "GBI_18740-RA"; gene_name "GBI_18740";
Scaffold284	AGAT	gene	1154387	1154460	.	+	.	gene_id "GBI_18741"; gene_name "GBI_18741";
Scaffold284	AGAT	transcript	1154387	1154460	.	+	.	gene_id "GBI_18741"; transcript_id "GBI_18741-RA"; Parent "GBI_18741"; gene_name "GBI_18741";
Scaffold284	maker	exon	1154387	1154460	.	+	.	gene_id "GBI_18741"; transcript_id "GBI_18741-RA"; Parent "GBI_18741-RA"; gene_name "GBI_18741";
Scaffold284	AGAT	gene	1154526	1154598	.	+	.	gene_id "GBI_18742"; gene_name "GBI_18742";
Scaffold284	AGAT	transcript	1154526	1154598	.	+	.	gene_id "GBI_18742"; transcript_id "GBI_18742-RA"; Parent "GBI_18742"; gene_name "GBI_18742";
Scaffold284	maker	exon	1154526	1154598	.	+	.	gene_id "GBI_18742"; transcript_id "GBI_18742-RA"; Parent "GBI_18742-RA"; gene_name "GBI_18742";
Scaffold284	AGAT	gene	1154665	1154737	.	+	.	gene_id "GBI_18743"; gene_name "GBI_18743";
Scaffold284	AGAT	transcript	1154665	1154737	.	+	.	gene_id "GBI_18743"; transcript_id "GBI_18743-RA"; Parent "GBI_18743"; gene_name "GBI_18743";
Scaffold284	maker	exon	1154665	1154737	.	+	.	gene_id "GBI_18743"; transcript_id "GBI_18743-RA"; Parent "GBI_18743-RA"; gene_name "GBI_18743";
Scaffold284	AGAT	gene	1155283	1155356	.	+	.	gene_id "GBI_18744"; gene_name "GBI_18744";
Scaffold284	AGAT	transcript	1155283	1155356	.	+	.	gene_id "GBI_18744"; transcript_id "GBI_18744-RA"; Parent "GBI_18744"; gene_name "GBI_18744";
Scaffold284	maker	exon	1155283	1155356	.	+	.	gene_id "GBI_18744"; transcript_id "GBI_18744-RA"; Parent "GBI_18744-RA"; gene_name "GBI_18744";
Scaffold284	AGAT	gene	1155428	1155499	.	+	.	gene_id "GBI_18745"; gene_name "GBI_18745";
Scaffold284	AGAT	transcript	1155428	1155499	.	+	.	gene_id "GBI_18745"; transcript_id "GBI_18745-RA"; Parent "GBI_18745"; gene_name "GBI_18745";
Scaffold284	maker	exon	1155428	1155499	.	+	.	gene_id "GBI_18745"; transcript_id "GBI_18745-RA"; Parent "GBI_18745-RA"; gene_name "GBI_18745";
Scaffold284	AGAT	gene	1156126	1156197	.	+	.	gene_id "GBI_18746"; gene_name "GBI_18746";
Scaffold284	AGAT	transcript	1156126	1156197	.	+	.	gene_id "GBI_18746"; transcript_id "GBI_18746-RA"; Parent "GBI_18746"; gene_name "GBI_18746";
Scaffold284	maker	exon	1156126	1156197	.	+	.	gene_id "GBI_18746"; transcript_id "GBI_18746-RA"; Parent "GBI_18746-RA"; gene_name "GBI_18746";
Scaffold284	AGAT	gene	1169739	1169820	.	+	.	gene_id "GBI_18747"; gene_name "GBI_18747";
Scaffold284	AGAT	transcript	1169739	1169820	.	+	.	gene_id "GBI_18747"; transcript_id "GBI_18747-RA"; Parent "GBI_18747"; gene_name "GBI_18747";
Scaffold284	maker	exon	1169739	1169820	.	+	.	gene_id "GBI_18747"; transcript_id "GBI_18747-RA"; Parent "GBI_18747-RA"; gene_name "GBI_18747";
Scaffold284	AGAT	gene	1169884	1169965	.	+	.	gene_id "GBI_18748"; gene_name "GBI_18748";
Scaffold284	AGAT	transcript	1169884	1169965	.	+	.	gene_id "GBI_18748"; transcript_id "GBI_18748-RA"; Parent "GBI_18748"; gene_name "GBI_18748";
Scaffold284	maker	exon	1169884	1169965	.	+	.	gene_id "GBI_18748"; transcript_id "GBI_18748-RA"; Parent "GBI_18748-RA"; gene_name "GBI_18748";
Scaffold284	AGAT	gene	1170029	1170110	.	+	.	gene_id "GBI_18749"; gene_name "GBI_18749";
Scaffold284	AGAT	transcript	1170029	1170110	.	+	.	gene_id "GBI_18749"; transcript_id "GBI_18749-RA"; Parent "GBI_18749"; gene_name "GBI_18749";
Scaffold284	maker	exon	1170029	1170110	.	+	.	gene_id "GBI_18749"; transcript_id "GBI_18749-RA"; Parent "GBI_18749-RA"; gene_name "GBI_18749";
Scaffold284	AGAT	gene	1170174	1170255	.	+	.	gene_id "GBI_18750"; gene_name "GBI_18750";
Scaffold284	AGAT	transcript	1170174	1170255	.	+	.	gene_id "GBI_18750"; transcript_id "GBI_18750-RA"; Parent "GBI_18750"; gene_name "GBI_18750";
Scaffold284	maker	exon	1170174	1170255	.	+	.	gene_id "GBI_18750"; transcript_id "GBI_18750-RA"; Parent "GBI_18750-RA"; gene_name "GBI_18750";
Scaffold284	AGAT	gene	1170320	1170400	.	+	.	gene_id "GBI_18751"; gene_name "GBI_18751";
Scaffold284	AGAT	transcript	1170320	1170400	.	+	.	gene_id "GBI_18751"; transcript_id "GBI_18751-RA"; Parent "GBI_18751"; gene_name "GBI_18751";
Scaffold284	maker	exon	1170320	1170400	.	+	.	gene_id "GBI_18751"; transcript_id "GBI_18751-RA"; Parent "GBI_18751-RA"; gene_name "GBI_18751";
Scaffold284	AGAT	gene	1170464	1170545	.	+	.	gene_id "GBI_18752"; gene_name "GBI_18752";
Scaffold284	AGAT	transcript	1170464	1170545	.	+	.	gene_id "GBI_18752"; transcript_id "GBI_18752-RA"; Parent "GBI_18752"; gene_name "GBI_18752";
Scaffold284	maker	exon	1170464	1170545	.	+	.	gene_id "GBI_18752"; transcript_id "GBI_18752-RA"; Parent "GBI_18752-RA"; gene_name "GBI_18752";
Scaffold284	AGAT	gene	1170609	1170690	.	+	.	gene_id "GBI_18753"; gene_name "GBI_18753";
Scaffold284	AGAT	transcript	1170609	1170690	.	+	.	gene_id "GBI_18753"; transcript_id "GBI_18753-RA"; Parent "GBI_18753"; gene_name "GBI_18753";
Scaffold284	maker	exon	1170609	1170690	.	+	.	gene_id "GBI_18753"; transcript_id "GBI_18753-RA"; Parent "GBI_18753-RA"; gene_name "GBI_18753";
Scaffold284	AGAT	gene	1170754	1170835	.	+	.	gene_id "GBI_18754"; gene_name "GBI_18754";
Scaffold284	AGAT	transcript	1170754	1170835	.	+	.	gene_id "GBI_18754"; transcript_id "GBI_18754-RA"; Parent "GBI_18754"; gene_name "GBI_18754";
Scaffold284	maker	exon	1170754	1170835	.	+	.	gene_id "GBI_18754"; transcript_id "GBI_18754-RA"; Parent "GBI_18754-RA"; gene_name "GBI_18754";
Scaffold284	AGAT	gene	1170899	1170980	.	+	.	gene_id "GBI_18755"; gene_name "GBI_18755";
Scaffold284	AGAT	transcript	1170899	1170980	.	+	.	gene_id "GBI_18755"; transcript_id "GBI_18755-RA"; Parent "GBI_18755"; gene_name "GBI_18755";
Scaffold284	maker	exon	1170899	1170980	.	+	.	gene_id "GBI_18755"; transcript_id "GBI_18755-RA"; Parent "GBI_18755-RA"; gene_name "GBI_18755";
Scaffold284	AGAT	gene	1171044	1171125	.	+	.	gene_id "GBI_18756"; gene_name "GBI_18756";
Scaffold284	AGAT	transcript	1171044	1171125	.	+	.	gene_id "GBI_18756"; transcript_id "GBI_18756-RA"; Parent "GBI_18756"; gene_name "GBI_18756";
Scaffold284	maker	exon	1171044	1171125	.	+	.	gene_id "GBI_18756"; transcript_id "GBI_18756-RA"; Parent "GBI_18756-RA"; gene_name "GBI_18756";
Scaffold284	AGAT	gene	1171189	1171270	.	+	.	gene_id "GBI_18757"; gene_name "GBI_18757";
Scaffold284	AGAT	transcript	1171189	1171270	.	+	.	gene_id "GBI_18757"; transcript_id "GBI_18757-RA"; Parent "GBI_18757"; gene_name "GBI_18757";
Scaffold284	maker	exon	1171189	1171270	.	+	.	gene_id "GBI_18757"; transcript_id "GBI_18757-RA"; Parent "GBI_18757-RA"; gene_name "GBI_18757";
Scaffold284	AGAT	gene	1171334	1171415	.	+	.	gene_id "GBI_18758"; gene_name "GBI_18758";
Scaffold284	AGAT	transcript	1171334	1171415	.	+	.	gene_id "GBI_18758"; transcript_id "GBI_18758-RA"; Parent "GBI_18758"; gene_name "GBI_18758";
Scaffold284	maker	exon	1171334	1171415	.	+	.	gene_id "GBI_18758"; transcript_id "GBI_18758-RA"; Parent "GBI_18758-RA"; gene_name "GBI_18758";
Scaffold284	AGAT	gene	1171479	1171560	.	+	.	gene_id "GBI_18759"; gene_name "GBI_18759";
Scaffold284	AGAT	transcript	1171479	1171560	.	+	.	gene_id "GBI_18759"; transcript_id "GBI_18759-RA"; Parent "GBI_18759"; gene_name "GBI_18759";
Scaffold284	maker	exon	1171479	1171560	.	+	.	gene_id "GBI_18759"; transcript_id "GBI_18759-RA"; Parent "GBI_18759-RA"; gene_name "GBI_18759";
Scaffold284	AGAT	gene	1171624	1171705	.	+	.	gene_id "GBI_18760"; gene_name "GBI_18760";
Scaffold284	AGAT	transcript	1171624	1171705	.	+	.	gene_id "GBI_18760"; transcript_id "GBI_18760-RA"; Parent "GBI_18760"; gene_name "GBI_18760";
Scaffold284	maker	exon	1171624	1171705	.	+	.	gene_id "GBI_18760"; transcript_id "GBI_18760-RA"; Parent "GBI_18760-RA"; gene_name "GBI_18760";
Scaffold284	AGAT	gene	1174350	1174432	.	+	.	gene_id "GBI_18761"; gene_name "GBI_18761";
Scaffold284	AGAT	transcript	1174350	1174432	.	+	.	gene_id "GBI_18761"; transcript_id "GBI_18761-RA"; Parent "GBI_18761"; gene_name "GBI_18761";
Scaffold284	maker	exon	1174350	1174432	.	+	.	gene_id "GBI_18761"; transcript_id "GBI_18761-RA"; Parent "GBI_18761-RA"; gene_name "GBI_18761";
Scaffold284	AGAT	gene	1174493	1174576	.	+	.	gene_id "GBI_18762"; gene_name "GBI_18762";
Scaffold284	AGAT	transcript	1174493	1174576	.	+	.	gene_id "GBI_18762"; transcript_id "GBI_18762-RA"; Parent "GBI_18762"; gene_name "GBI_18762";
Scaffold284	maker	exon	1174493	1174576	.	+	.	gene_id "GBI_18762"; transcript_id "GBI_18762-RA"; Parent "GBI_18762-RA"; gene_name "GBI_18762";
Scaffold284	AGAT	gene	1181304	1181376	.	-	.	gene_id "GBI_18763"; gene_name "GBI_18763";
Scaffold284	AGAT	transcript	1181304	1181376	.	-	.	gene_id "GBI_18763"; transcript_id "GBI_18763-RA"; Parent "GBI_18763"; gene_name "GBI_18763";
Scaffold284	maker	exon	1181304	1181376	.	-	.	gene_id "GBI_18763"; transcript_id "GBI_18763-RA"; Parent "GBI_18763-RA"; gene_name "GBI_18763";
Scaffold284	AGAT	gene	1181440	1181512	.	-	.	gene_id "GBI_18764"; gene_name "GBI_18764";
Scaffold284	AGAT	transcript	1181440	1181512	.	-	.	gene_id "GBI_18764"; transcript_id "GBI_18764-RA"; Parent "GBI_18764"; gene_name "GBI_18764";
Scaffold284	maker	exon	1181440	1181512	.	-	.	gene_id "GBI_18764"; transcript_id "GBI_18764-RA"; Parent "GBI_18764-RA"; gene_name "GBI_18764";
Scaffold284	AGAT	gene	1181576	1181648	.	-	.	gene_id "GBI_18765"; gene_name "GBI_18765";
Scaffold284	AGAT	transcript	1181576	1181648	.	-	.	gene_id "GBI_18765"; transcript_id "GBI_18765-RA"; Parent "GBI_18765"; gene_name "GBI_18765";
Scaffold284	maker	exon	1181576	1181648	.	-	.	gene_id "GBI_18765"; transcript_id "GBI_18765-RA"; Parent "GBI_18765-RA"; gene_name "GBI_18765";
Scaffold284	AGAT	gene	1181712	1181784	.	-	.	gene_id "GBI_18766"; gene_name "GBI_18766";
Scaffold284	AGAT	transcript	1181712	1181784	.	-	.	gene_id "GBI_18766"; transcript_id "GBI_18766-RA"; Parent "GBI_18766"; gene_name "GBI_18766";
Scaffold284	maker	exon	1181712	1181784	.	-	.	gene_id "GBI_18766"; transcript_id "GBI_18766-RA"; Parent "GBI_18766-RA"; gene_name "GBI_18766";
Scaffold284	AGAT	gene	1181848	1181920	.	-	.	gene_id "GBI_18767"; gene_name "GBI_18767";
Scaffold284	AGAT	transcript	1181848	1181920	.	-	.	gene_id "GBI_18767"; transcript_id "GBI_18767-RA"; Parent "GBI_18767"; gene_name "GBI_18767";
Scaffold284	maker	exon	1181848	1181920	.	-	.	gene_id "GBI_18767"; transcript_id "GBI_18767-RA"; Parent "GBI_18767-RA"; gene_name "GBI_18767";
Scaffold284	AGAT	gene	1226098	1226179	.	-	.	gene_id "GBI_18768"; gene_name "GBI_18768";
Scaffold284	AGAT	transcript	1226098	1226179	.	-	.	gene_id "GBI_18768"; transcript_id "GBI_18768-RA"; Parent "GBI_18768"; gene_name "GBI_18768";
Scaffold284	maker	exon	1226098	1226179	.	-	.	gene_id "GBI_18768"; transcript_id "GBI_18768-RA"; Parent "GBI_18768-RA"; gene_name "GBI_18768";
Scaffold284	AGAT	gene	1226241	1226321	.	-	.	gene_id "GBI_18769"; gene_name "GBI_18769";
Scaffold284	AGAT	transcript	1226241	1226321	.	-	.	gene_id "GBI_18769"; transcript_id "GBI_18769-RA"; Parent "GBI_18769"; gene_name "GBI_18769";
Scaffold284	maker	exon	1226241	1226321	.	-	.	gene_id "GBI_18769"; transcript_id "GBI_18769-RA"; Parent "GBI_18769-RA"; gene_name "GBI_18769";
Scaffold284	AGAT	gene	1226379	1226460	.	-	.	gene_id "GBI_18770"; gene_name "GBI_18770";
Scaffold284	AGAT	transcript	1226379	1226460	.	-	.	gene_id "GBI_18770"; transcript_id "GBI_18770-RA"; Parent "GBI_18770"; gene_name "GBI_18770";
Scaffold284	maker	exon	1226379	1226460	.	-	.	gene_id "GBI_18770"; transcript_id "GBI_18770-RA"; Parent "GBI_18770-RA"; gene_name "GBI_18770";
Scaffold284	AGAT	gene	1239853	1239942	.	-	.	gene_id "GBI_18771"; gene_name "GBI_18771";
Scaffold284	AGAT	transcript	1239853	1239942	.	-	.	gene_id "GBI_18771"; transcript_id "GBI_18771-RA"; Parent "GBI_18771"; gene_name "GBI_18771";
Scaffold284	maker	exon	1239853	1239890	.	-	.	gene_id "GBI_18771"; transcript_id "GBI_18771-RA"; Parent "GBI_18771-RA"; gene_name "GBI_18771";
Scaffold284	maker	exon	1239903	1239942	.	-	.	gene_id "GBI_18771"; transcript_id "GBI_18771-RA"; Parent "GBI_18771-RA"; gene_name "GBI_18771";
Scaffold284	AGAT	gene	1240007	1240088	.	-	.	gene_id "GBI_18772"; gene_name "GBI_18772";
Scaffold284	AGAT	transcript	1240007	1240088	.	-	.	gene_id "GBI_18772"; transcript_id "GBI_18772-RA"; Parent "GBI_18772"; gene_name "GBI_18772";
Scaffold284	maker	exon	1240007	1240088	.	-	.	gene_id "GBI_18772"; transcript_id "GBI_18772-RA"; Parent "GBI_18772-RA"; gene_name "GBI_18772";
Scaffold284	AGAT	gene	1240154	1240237	.	-	.	gene_id "GBI_18773"; gene_name "GBI_18773";
Scaffold284	AGAT	transcript	1240154	1240237	.	-	.	gene_id "GBI_18773"; transcript_id "GBI_18773-RA"; Parent "GBI_18773"; gene_name "GBI_18773";
Scaffold284	maker	exon	1240154	1240237	.	-	.	gene_id "GBI_18773"; transcript_id "GBI_18773-RA"; Parent "GBI_18773-RA"; gene_name "GBI_18773";
Scaffold284	AGAT	gene	1240454	1240535	.	-	.	gene_id "GBI_18774"; gene_name "GBI_18774";
Scaffold284	AGAT	transcript	1240454	1240535	.	-	.	gene_id "GBI_18774"; transcript_id "GBI_18774-RA"; Parent "GBI_18774"; gene_name "GBI_18774";
Scaffold284	maker	exon	1240454	1240535	.	-	.	gene_id "GBI_18774"; transcript_id "GBI_18774-RA"; Parent "GBI_18774-RA"; gene_name "GBI_18774";
Scaffold284	AGAT	gene	1240607	1240687	.	-	.	gene_id "GBI_18775"; gene_name "GBI_18775";
Scaffold284	AGAT	transcript	1240607	1240687	.	-	.	gene_id "GBI_18775"; transcript_id "GBI_18775-RA"; Parent "GBI_18775"; gene_name "GBI_18775";
Scaffold284	maker	exon	1240607	1240687	.	-	.	gene_id "GBI_18775"; transcript_id "GBI_18775-RA"; Parent "GBI_18775-RA"; gene_name "GBI_18775";
Scaffold284	AGAT	gene	1240749	1240831	.	-	.	gene_id "GBI_18776"; gene_name "GBI_18776";
Scaffold284	AGAT	transcript	1240749	1240831	.	-	.	gene_id "GBI_18776"; transcript_id "GBI_18776-RA"; Parent "GBI_18776"; gene_name "GBI_18776";
Scaffold284	maker	exon	1240749	1240831	.	-	.	gene_id "GBI_18776"; transcript_id "GBI_18776-RA"; Parent "GBI_18776-RA"; gene_name "GBI_18776";
Scaffold284	AGAT	gene	1240897	1240981	.	-	.	gene_id "GBI_18777"; gene_name "GBI_18777";
Scaffold284	AGAT	transcript	1240897	1240981	.	-	.	gene_id "GBI_18777"; transcript_id "GBI_18777-RA"; Parent "GBI_18777"; gene_name "GBI_18777";
Scaffold284	maker	exon	1240897	1240981	.	-	.	gene_id "GBI_18777"; transcript_id "GBI_18777-RA"; Parent "GBI_18777-RA"; gene_name "GBI_18777";
Scaffold284	AGAT	gene	1241196	1241278	.	-	.	gene_id "GBI_18778"; gene_name "GBI_18778";
Scaffold284	AGAT	transcript	1241196	1241278	.	-	.	gene_id "GBI_18778"; transcript_id "GBI_18778-RA"; Parent "GBI_18778"; gene_name "GBI_18778";
Scaffold284	maker	exon	1241196	1241278	.	-	.	gene_id "GBI_18778"; transcript_id "GBI_18778-RA"; Parent "GBI_18778-RA"; gene_name "GBI_18778";
Scaffold284	AGAT	gene	1241341	1241422	.	-	.	gene_id "GBI_18779"; gene_name "GBI_18779";
Scaffold284	AGAT	transcript	1241341	1241422	.	-	.	gene_id "GBI_18779"; transcript_id "GBI_18779-RA"; Parent "GBI_18779"; gene_name "GBI_18779";
Scaffold284	maker	exon	1241341	1241422	.	-	.	gene_id "GBI_18779"; transcript_id "GBI_18779-RA"; Parent "GBI_18779-RA"; gene_name "GBI_18779";
Scaffold284	AGAT	gene	1241791	1241876	.	-	.	gene_id "GBI_18780"; gene_name "GBI_18780";
Scaffold284	AGAT	transcript	1241791	1241876	.	-	.	gene_id "GBI_18780"; transcript_id "GBI_18780-RA"; Parent "GBI_18780"; gene_name "GBI_18780";
Scaffold284	maker	exon	1241791	1241876	.	-	.	gene_id "GBI_18780"; transcript_id "GBI_18780-RA"; Parent "GBI_18780-RA"; gene_name "GBI_18780";
Scaffold284	AGAT	gene	1241942	1242021	.	-	.	gene_id "GBI_18781"; gene_name "GBI_18781";
Scaffold284	AGAT	transcript	1241942	1242021	.	-	.	gene_id "GBI_18781"; transcript_id "GBI_18781-RA"; Parent "GBI_18781"; gene_name "GBI_18781";
Scaffold284	maker	exon	1241942	1242021	.	-	.	gene_id "GBI_18781"; transcript_id "GBI_18781-RA"; Parent "GBI_18781-RA"; gene_name "GBI_18781";
Scaffold284	AGAT	gene	1242090	1242178	.	-	.	gene_id "GBI_18782"; gene_name "GBI_18782";
Scaffold284	AGAT	transcript	1242090	1242178	.	-	.	gene_id "GBI_18782"; transcript_id "GBI_18782-RA"; Parent "GBI_18782"; gene_name "GBI_18782";
Scaffold284	maker	exon	1242090	1242178	.	-	.	gene_id "GBI_18782"; transcript_id "GBI_18782-RA"; Parent "GBI_18782-RA"; gene_name "GBI_18782";
Scaffold284	AGAT	gene	1242296	1242376	.	-	.	gene_id "GBI_18783"; gene_name "GBI_18783";
Scaffold284	AGAT	transcript	1242296	1242376	.	-	.	gene_id "GBI_18783"; transcript_id "GBI_18783-RA"; Parent "GBI_18783"; gene_name "GBI_18783";
Scaffold284	maker	exon	1242296	1242376	.	-	.	gene_id "GBI_18783"; transcript_id "GBI_18783-RA"; Parent "GBI_18783-RA"; gene_name "GBI_18783";
Scaffold284	AGAT	gene	1242440	1242524	.	-	.	gene_id "GBI_18784"; gene_name "GBI_18784";
Scaffold284	AGAT	transcript	1242440	1242524	.	-	.	gene_id "GBI_18784"; transcript_id "GBI_18784-RA"; Parent "GBI_18784"; gene_name "GBI_18784";
Scaffold284	maker	exon	1242440	1242524	.	-	.	gene_id "GBI_18784"; transcript_id "GBI_18784-RA"; Parent "GBI_18784-RA"; gene_name "GBI_18784";
Scaffold284	AGAT	gene	1242892	1242979	.	-	.	gene_id "GBI_18785"; gene_name "GBI_18785";
Scaffold284	AGAT	transcript	1242892	1242979	.	-	.	gene_id "GBI_18785"; transcript_id "GBI_18785-RA"; Parent "GBI_18785"; gene_name "GBI_18785";
Scaffold284	maker	exon	1242892	1242979	.	-	.	gene_id "GBI_18785"; transcript_id "GBI_18785-RA"; Parent "GBI_18785-RA"; gene_name "GBI_18785";
Scaffold284	AGAT	gene	1257215	1257287	.	-	.	gene_id "GBI_18786"; gene_name "GBI_18786";
Scaffold284	AGAT	transcript	1257215	1257287	.	-	.	gene_id "GBI_18786"; transcript_id "GBI_18786-RA"; Parent "GBI_18786"; gene_name "GBI_18786";
Scaffold284	maker	exon	1257215	1257287	.	-	.	gene_id "GBI_18786"; transcript_id "GBI_18786-RA"; Parent "GBI_18786-RA"; gene_name "GBI_18786";
Scaffold284	AGAT	gene	1257353	1257425	.	-	.	gene_id "GBI_18787"; gene_name "GBI_18787";
Scaffold284	AGAT	transcript	1257353	1257425	.	-	.	gene_id "GBI_18787"; transcript_id "GBI_18787-RA"; Parent "GBI_18787"; gene_name "GBI_18787";
Scaffold284	maker	exon	1257353	1257425	.	-	.	gene_id "GBI_18787"; transcript_id "GBI_18787-RA"; Parent "GBI_18787-RA"; gene_name "GBI_18787";
Scaffold284	AGAT	gene	1257487	1257559	.	-	.	gene_id "GBI_18788"; gene_name "GBI_18788";
Scaffold284	AGAT	transcript	1257487	1257559	.	-	.	gene_id "GBI_18788"; transcript_id "GBI_18788-RA"; Parent "GBI_18788"; gene_name "GBI_18788";
Scaffold284	maker	exon	1257487	1257559	.	-	.	gene_id "GBI_18788"; transcript_id "GBI_18788-RA"; Parent "GBI_18788-RA"; gene_name "GBI_18788";
Scaffold284	AGAT	gene	1257625	1257697	.	-	.	gene_id "GBI_18789"; gene_name "GBI_18789";
Scaffold284	AGAT	transcript	1257625	1257697	.	-	.	gene_id "GBI_18789"; transcript_id "GBI_18789-RA"; Parent "GBI_18789"; gene_name "GBI_18789";
Scaffold284	maker	exon	1257625	1257697	.	-	.	gene_id "GBI_18789"; transcript_id "GBI_18789-RA"; Parent "GBI_18789-RA"; gene_name "GBI_18789";
Scaffold284	AGAT	gene	1257763	1257835	.	-	.	gene_id "GBI_18790"; gene_name "GBI_18790";
Scaffold284	AGAT	transcript	1257763	1257835	.	-	.	gene_id "GBI_18790"; transcript_id "GBI_18790-RA"; Parent "GBI_18790"; gene_name "GBI_18790";
Scaffold284	maker	exon	1257763	1257835	.	-	.	gene_id "GBI_18790"; transcript_id "GBI_18790-RA"; Parent "GBI_18790-RA"; gene_name "GBI_18790";
Scaffold284	AGAT	gene	1257901	1257973	.	-	.	gene_id "GBI_18791"; gene_name "GBI_18791";
Scaffold284	AGAT	transcript	1257901	1257973	.	-	.	gene_id "GBI_18791"; transcript_id "GBI_18791-RA"; Parent "GBI_18791"; gene_name "GBI_18791";
Scaffold284	maker	exon	1257901	1257973	.	-	.	gene_id "GBI_18791"; transcript_id "GBI_18791-RA"; Parent "GBI_18791-RA"; gene_name "GBI_18791";
Scaffold284	AGAT	gene	1258041	1258113	.	-	.	gene_id "GBI_18792"; gene_name "GBI_18792";
Scaffold284	AGAT	transcript	1258041	1258113	.	-	.	gene_id "GBI_18792"; transcript_id "GBI_18792-RA"; Parent "GBI_18792"; gene_name "GBI_18792";
Scaffold284	maker	exon	1258041	1258113	.	-	.	gene_id "GBI_18792"; transcript_id "GBI_18792-RA"; Parent "GBI_18792-RA"; gene_name "GBI_18792";
Scaffold284	AGAT	gene	1258179	1258251	.	-	.	gene_id "GBI_18793"; gene_name "GBI_18793";
Scaffold284	AGAT	transcript	1258179	1258251	.	-	.	gene_id "GBI_18793"; transcript_id "GBI_18793-RA"; Parent "GBI_18793"; gene_name "GBI_18793";
Scaffold284	maker	exon	1258179	1258251	.	-	.	gene_id "GBI_18793"; transcript_id "GBI_18793-RA"; Parent "GBI_18793-RA"; gene_name "GBI_18793";
Scaffold284	AGAT	gene	1258317	1258389	.	-	.	gene_id "GBI_18794"; gene_name "GBI_18794";
Scaffold284	AGAT	transcript	1258317	1258389	.	-	.	gene_id "GBI_18794"; transcript_id "GBI_18794-RA"; Parent "GBI_18794"; gene_name "GBI_18794";
Scaffold284	maker	exon	1258317	1258389	.	-	.	gene_id "GBI_18794"; transcript_id "GBI_18794-RA"; Parent "GBI_18794-RA"; gene_name "GBI_18794";
Scaffold284	AGAT	gene	1258454	1258526	.	-	.	gene_id "GBI_18795"; gene_name "GBI_18795";
Scaffold284	AGAT	transcript	1258454	1258526	.	-	.	gene_id "GBI_18795"; transcript_id "GBI_18795-RA"; Parent "GBI_18795"; gene_name "GBI_18795";
Scaffold284	maker	exon	1258454	1258526	.	-	.	gene_id "GBI_18795"; transcript_id "GBI_18795-RA"; Parent "GBI_18795-RA"; gene_name "GBI_18795";
Scaffold284	AGAT	gene	1258594	1258666	.	-	.	gene_id "GBI_18796"; gene_name "GBI_18796";
Scaffold284	AGAT	transcript	1258594	1258666	.	-	.	gene_id "GBI_18796"; transcript_id "GBI_18796-RA"; Parent "GBI_18796"; gene_name "GBI_18796";
Scaffold284	maker	exon	1258594	1258666	.	-	.	gene_id "GBI_18796"; transcript_id "GBI_18796-RA"; Parent "GBI_18796-RA"; gene_name "GBI_18796";
Scaffold284	AGAT	gene	1258732	1258804	.	-	.	gene_id "GBI_18797"; gene_name "GBI_18797";
Scaffold284	AGAT	transcript	1258732	1258804	.	-	.	gene_id "GBI_18797"; transcript_id "GBI_18797-RA"; Parent "GBI_18797"; gene_name "GBI_18797";
Scaffold284	maker	exon	1258732	1258804	.	-	.	gene_id "GBI_18797"; transcript_id "GBI_18797-RA"; Parent "GBI_18797-RA"; gene_name "GBI_18797";
Scaffold285	AGAT	gene	44615	51060	.	+	.	gene_id "GBI_18798"; gene_name "GBI_18798";
Scaffold285	AGAT	transcript	44615	51060	.	+	.	gene_id "GBI_18798"; transcript_id "GBI_18798-RA"; Parent "GBI_18798"; gene_name "GBI_18798";
Scaffold285	maker	exon	44615	44689	.	+	.	gene_id "GBI_18798"; transcript_id "GBI_18798-RA"; Parent "GBI_18798-RA"; gene_name "GBI_18798";
Scaffold285	maker	exon	44803	44877	.	+	.	gene_id "GBI_18798"; transcript_id "GBI_18798-RA"; Parent "GBI_18798-RA"; gene_name "GBI_18798";
Scaffold285	maker	exon	44904	44975	.	+	.	gene_id "GBI_18798"; transcript_id "GBI_18798-RA"; Parent "GBI_18798-RA"; gene_name "GBI_18798";
Scaffold285	maker	exon	45337	45392	.	+	.	gene_id "GBI_18798"; transcript_id "GBI_18798-RA"; Parent "GBI_18798-RA"; gene_name "GBI_18798";
Scaffold285	maker	exon	46873	46947	.	+	.	gene_id "GBI_18798"; transcript_id "GBI_18798-RA"; Parent "GBI_18798-RA"; gene_name "GBI_18798";
Scaffold285	maker	exon	48300	48337	.	+	.	gene_id "GBI_18798"; transcript_id "GBI_18798-RA"; Parent "GBI_18798-RA"; gene_name "GBI_18798";
Scaffold285	maker	exon	49240	49268	.	+	.	gene_id "GBI_18798"; transcript_id "GBI_18798-RA"; Parent "GBI_18798-RA"; gene_name "GBI_18798";
Scaffold285	maker	exon	49297	49440	.	+	.	gene_id "GBI_18798"; transcript_id "GBI_18798-RA"; Parent "GBI_18798-RA"; gene_name "GBI_18798";
Scaffold285	maker	exon	50887	50907	.	+	.	gene_id "GBI_18798"; transcript_id "GBI_18798-RA"; Parent "GBI_18798-RA"; gene_name "GBI_18798";
Scaffold285	maker	exon	50930	51010	.	+	.	gene_id "GBI_18798"; transcript_id "GBI_18798-RA"; Parent "GBI_18798-RA"; gene_name "GBI_18798";
Scaffold285	maker	exon	51031	51060	.	+	.	gene_id "GBI_18798"; transcript_id "GBI_18798-RA"; Parent "GBI_18798-RA"; gene_name "GBI_18798";
Scaffold285	maker	CDS	44615	44689	.	+	0	gene_id "GBI_18798"; transcript_id "GBI_18798-RA"; Parent "GBI_18798-RA"; gene_name "GBI_18798";
Scaffold285	maker	CDS	44803	44877	.	+	0	gene_id "GBI_18798"; transcript_id "GBI_18798-RA"; Parent "GBI_18798-RA"; gene_name "GBI_18798";
Scaffold285	maker	CDS	44904	44975	.	+	0	gene_id "GBI_18798"; transcript_id "GBI_18798-RA"; Parent "GBI_18798-RA"; gene_name "GBI_18798";
Scaffold285	maker	CDS	45337	45392	.	+	0	gene_id "GBI_18798"; transcript_id "GBI_18798-RA"; Parent "GBI_18798-RA"; gene_name "GBI_18798";
Scaffold285	maker	CDS	46873	46947	.	+	1	gene_id "GBI_18798"; transcript_id "GBI_18798-RA"; Parent "GBI_18798-RA"; gene_name "GBI_18798";
Scaffold285	maker	CDS	48300	48337	.	+	1	gene_id "GBI_18798"; transcript_id "GBI_18798-RA"; Parent "GBI_18798-RA"; gene_name "GBI_18798";
Scaffold285	maker	CDS	49240	49268	.	+	2	gene_id "GBI_18798"; transcript_id "GBI_18798-RA"; Parent "GBI_18798-RA"; gene_name "GBI_18798";
Scaffold285	maker	CDS	49297	49440	.	+	0	gene_id "GBI_18798"; transcript_id "GBI_18798-RA"; Parent "GBI_18798-RA"; gene_name "GBI_18798";
Scaffold285	maker	CDS	50887	50907	.	+	0	gene_id "GBI_18798"; transcript_id "GBI_18798-RA"; Parent "GBI_18798-RA"; gene_name "GBI_18798";
Scaffold285	maker	CDS	50930	51010	.	+	0	gene_id "GBI_18798"; transcript_id "GBI_18798-RA"; Parent "GBI_18798-RA"; gene_name "GBI_18798";
Scaffold285	maker	CDS	51031	51060	.	+	0	gene_id "GBI_18798"; transcript_id "GBI_18798-RA"; Parent "GBI_18798-RA"; gene_name "GBI_18798";
Scaffold285	AGAT	gene	71137	79492	.	-	.	gene_id "GBI_18799"; gene_name "GBI_18799";
Scaffold285	AGAT	transcript	71137	79492	.	-	.	gene_id "GBI_18799"; transcript_id "GBI_18799-RA"; Parent "GBI_18799"; gene_name "GBI_18799";
Scaffold285	maker	exon	71137	71196	.	-	.	gene_id "GBI_18799"; transcript_id "GBI_18799-RA"; Parent "GBI_18799-RA"; gene_name "GBI_18799";
Scaffold285	maker	exon	75771	76010	.	-	.	gene_id "GBI_18799"; transcript_id "GBI_18799-RA"; Parent "GBI_18799-RA"; gene_name "GBI_18799";
Scaffold285	maker	exon	78342	78595	.	-	.	gene_id "GBI_18799"; transcript_id "GBI_18799-RA"; Parent "GBI_18799-RA"; gene_name "GBI_18799";
Scaffold285	maker	exon	79285	79492	.	-	.	gene_id "GBI_18799"; transcript_id "GBI_18799-RA"; Parent "GBI_18799-RA"; gene_name "GBI_18799";
Scaffold285	maker	CDS	71137	71196	.	-	0	gene_id "GBI_18799"; transcript_id "GBI_18799-RA"; Parent "GBI_18799-RA"; gene_name "GBI_18799";
Scaffold285	maker	CDS	75771	76010	.	-	0	gene_id "GBI_18799"; transcript_id "GBI_18799-RA"; Parent "GBI_18799-RA"; gene_name "GBI_18799";
Scaffold285	maker	CDS	78342	78595	.	-	2	gene_id "GBI_18799"; transcript_id "GBI_18799-RA"; Parent "GBI_18799-RA"; gene_name "GBI_18799";
Scaffold285	maker	CDS	79285	79492	.	-	0	gene_id "GBI_18799"; transcript_id "GBI_18799-RA"; Parent "GBI_18799-RA"; gene_name "GBI_18799";
Scaffold285	AGAT	gene	78914	87784	.	+	.	gene_id "GBI_18800"; gene_name "GBI_18800";
Scaffold285	StringTie	transcript	78914	87779	.	+	.	gene_id "GBI_18800"; transcript_id "GBI_18800.1"; gene_name "GBI_18800"; oId "STRG.26134.1"; cmp_ref "GBI_18800-RA"; class_code "n"; tss_id "TSS18584";
Scaffold285	StringTie	exon	78914	80662	.	+	.	gene_id "GBI_18800"; transcript_id "GBI_18800.1"; exon_number "1";
Scaffold285	StringTie	exon	81449	81614	.	+	.	gene_id "GBI_18800"; transcript_id "GBI_18800.1"; exon_number "2";
Scaffold285	StringTie	exon	83294	83546	.	+	.	gene_id "GBI_18800"; transcript_id "GBI_18800.1"; exon_number "3";
Scaffold285	StringTie	exon	87017	87779	.	+	.	gene_id "GBI_18800"; transcript_id "GBI_18800.1"; exon_number "4";
Scaffold285	StringTie	transcript	79269	87779	.	+	.	gene_id "GBI_18800"; transcript_id "GBI_18800.2"; gene_name "GBI_18800"; oId "STRG.26134.2"; cmp_ref "GBI_18800-RA"; class_code "j"; tss_id "TSS18585";
Scaffold285	StringTie	exon	79269	79447	.	+	.	gene_id "GBI_18800"; transcript_id "GBI_18800.2"; exon_number "1";
Scaffold285	StringTie	exon	80444	80662	.	+	.	gene_id "GBI_18800"; transcript_id "GBI_18800.2"; exon_number "2";
Scaffold285	StringTie	exon	81449	81614	.	+	.	gene_id "GBI_18800"; transcript_id "GBI_18800.2"; exon_number "3";
Scaffold285	StringTie	exon	83294	83546	.	+	.	gene_id "GBI_18800"; transcript_id "GBI_18800.2"; exon_number "4";
Scaffold285	StringTie	exon	87017	87779	.	+	.	gene_id "GBI_18800"; transcript_id "GBI_18800.2"; exon_number "5";
Scaffold285	AGAT	transcript	79269	87784	.	+	.	gene_id "GBI_18800"; transcript_id "GBI_18800-RA"; Parent "GBI_18800"; gene_name "GBI_18800";
Scaffold285	maker	exon	79269	79447	.	+	.	gene_id "GBI_18800"; transcript_id "GBI_18800-RA"; Parent "GBI_18800-RA"; gene_name "GBI_18800";
Scaffold285	maker	exon	80444	80662	.	+	.	gene_id "GBI_18800"; transcript_id "GBI_18800-RA"; Parent "GBI_18800-RA"; gene_name "GBI_18800";
Scaffold285	maker	exon	81449	81614	.	+	.	gene_id "GBI_18800"; transcript_id "GBI_18800-RA"; Parent "GBI_18800-RA"; gene_name "GBI_18800";
Scaffold285	maker	exon	83294	83420	.	+	.	gene_id "GBI_18800"; transcript_id "GBI_18800-RA"; Parent "GBI_18800-RA"; gene_name "GBI_18800";
Scaffold285	maker	exon	87017	87784	.	+	.	gene_id "GBI_18800"; transcript_id "GBI_18800-RA"; Parent "GBI_18800-RA"; gene_name "GBI_18800";
Scaffold285	maker	CDS	79286	79447	.	+	0	gene_id "GBI_18800"; transcript_id "GBI_18800-RA"; Parent "GBI_18800-RA"; gene_name "GBI_18800";
Scaffold285	maker	CDS	80444	80662	.	+	0	gene_id "GBI_18800"; transcript_id "GBI_18800-RA"; Parent "GBI_18800-RA"; gene_name "GBI_18800";
Scaffold285	maker	CDS	81449	81614	.	+	0	gene_id "GBI_18800"; transcript_id "GBI_18800-RA"; Parent "GBI_18800-RA"; gene_name "GBI_18800";
Scaffold285	maker	CDS	83294	83420	.	+	2	gene_id "GBI_18800"; transcript_id "GBI_18800-RA"; Parent "GBI_18800-RA"; gene_name "GBI_18800";
Scaffold285	maker	CDS	87017	87077	.	+	1	gene_id "GBI_18800"; transcript_id "GBI_18800-RA"; Parent "GBI_18800-RA"; gene_name "GBI_18800";
Scaffold285	AGAT	five_prime_UTR	79269	79285	.	+	.	gene_id "GBI_18800"; transcript_id "GBI_18800-RA"; Parent "GBI_18800-RA"; gene_name "GBI_18800";
Scaffold285	AGAT	three_prime_UTR	87078	87784	.	+	.	gene_id "GBI_18800"; transcript_id "GBI_18800-RA"; Parent "GBI_18800-RA"; gene_name "GBI_18800";
Scaffold285	AGAT	gene	88183	162355	.	-	.	gene_id "GBI_18801"; gene_name "GBI_18801";
Scaffold285	StringTie	transcript	88183	98500	.	-	.	gene_id "GBI_18801"; transcript_id "GBI_18801.1"; gene_name "GBI_18801"; oId "STRG.26135.1"; cmp_ref "GBI_18801-RA"; class_code "j"; tss_id "TSS18615";
Scaffold285	StringTie	exon	88183	92491	.	-	.	gene_id "GBI_18801"; transcript_id "GBI_18801.1"; exon_number "1";
Scaffold285	StringTie	exon	95437	95543	.	-	.	gene_id "GBI_18801"; transcript_id "GBI_18801.1"; exon_number "2";
Scaffold285	StringTie	exon	97073	97232	.	-	.	gene_id "GBI_18801"; transcript_id "GBI_18801.1"; exon_number "3";
Scaffold285	StringTie	exon	97318	97368	.	-	.	gene_id "GBI_18801"; transcript_id "GBI_18801.1"; exon_number "4";
Scaffold285	StringTie	exon	98346	98500	.	-	.	gene_id "GBI_18801"; transcript_id "GBI_18801.1"; exon_number "5";
Scaffold285	AGAT	transcript	95032	106906	.	-	.	gene_id "GBI_18801"; transcript_id "GBI_18801-RA"; Parent "GBI_18801"; gene_name "GBI_18801";
Scaffold285	maker	exon	95032	95141	.	-	.	gene_id "GBI_18801"; transcript_id "GBI_18801-RA"; Parent "GBI_18801-RA"; gene_name "GBI_18801";
Scaffold285	maker	exon	95437	95543	.	-	.	gene_id "GBI_18801"; transcript_id "GBI_18801-RA"; Parent "GBI_18801-RA"; gene_name "GBI_18801";
Scaffold285	maker	exon	97073	97232	.	-	.	gene_id "GBI_18801"; transcript_id "GBI_18801-RA"; Parent "GBI_18801-RA"; gene_name "GBI_18801";
Scaffold285	maker	exon	97318	97368	.	-	.	gene_id "GBI_18801"; transcript_id "GBI_18801-RA"; Parent "GBI_18801-RA"; gene_name "GBI_18801";
Scaffold285	maker	exon	98346	98490	.	-	.	gene_id "GBI_18801"; transcript_id "GBI_18801-RA"; Parent "GBI_18801-RA"; gene_name "GBI_18801";
Scaffold285	maker	exon	106781	106906	.	-	.	gene_id "GBI_18801"; transcript_id "GBI_18801-RA"; Parent "GBI_18801-RA"; gene_name "GBI_18801";
Scaffold285	AGAT	transcript	95032	162355	.	-	.	gene_id "GBI_18801"; transcript_id "GBI_18801-RB"; Parent "GBI_18801"; gene_name "GBI_18801";
Scaffold285	maker	exon	95032	95141	.	-	.	gene_id "GBI_18801"; transcript_id "GBI_18801-RB"; Parent "GBI_18801-RB"; gene_name "GBI_18801"; previous_transcript_id "GBI_18801-RB";
Scaffold285	maker	exon	95437	95543	.	-	.	gene_id "GBI_18801"; transcript_id "GBI_18801-RB"; Parent "GBI_18801-RB"; gene_name "GBI_18801"; previous_transcript_id "GBI_18801-RB";
Scaffold285	maker	exon	97073	97232	.	-	.	gene_id "GBI_18801"; transcript_id "GBI_18801-RB"; Parent "GBI_18801-RB"; gene_name "GBI_18801"; previous_transcript_id "GBI_18801-RB";
Scaffold285	maker	exon	97318	97368	.	-	.	gene_id "GBI_18801"; transcript_id "GBI_18801-RB"; Parent "GBI_18801-RB"; gene_name "GBI_18801"; previous_transcript_id "GBI_18801-RB";
Scaffold285	maker	exon	98346	98490	.	-	.	gene_id "GBI_18801"; transcript_id "GBI_18801-RB"; Parent "GBI_18801-RB"; gene_name "GBI_18801"; previous_transcript_id "GBI_18801-RB";
Scaffold285	maker	exon	104524	104602	.	-	.	gene_id "GBI_18801"; transcript_id "GBI_18801-RB"; Parent "GBI_18801-RB"; gene_name "GBI_18801"; previous_transcript_id "GBI_18801-RB";
Scaffold285	maker	exon	106646	106852	.	-	.	gene_id "GBI_18801"; transcript_id "GBI_18801-RB"; Parent "GBI_18801-RB"; gene_name "GBI_18801"; previous_transcript_id "GBI_18801-RB";
Scaffold285	maker	exon	108262	108488	.	-	.	gene_id "GBI_18801"; transcript_id "GBI_18801-RB"; Parent "GBI_18801-RB"; gene_name "GBI_18801"; previous_transcript_id "GBI_18801-RB";
Scaffold285	maker	exon	162195	162355	.	-	.	gene_id "GBI_18801"; transcript_id "GBI_18801-RB"; Parent "GBI_18801-RB"; gene_name "GBI_18801"; previous_transcript_id "GBI_18801-RB";
Scaffold285	StringTie	transcript	104497	107187	.	-	.	gene_id "GBI_18801"; transcript_id "GBI_18801.4"; gene_name "GBI_18801"; oId "STRG.26136.1"; cmp_ref "GBI_18801-RB"; class_code "j"; tss_id "TSS18616";
Scaffold285	StringTie	exon	104497	104602	.	-	.	gene_id "GBI_18801"; transcript_id "GBI_18801.4"; exon_number "1";
Scaffold285	StringTie	exon	106646	107187	.	-	.	gene_id "GBI_18801"; transcript_id "GBI_18801.4"; exon_number "2";
Scaffold285	maker	CDS	95032	95141	.	-	2	gene_id "GBI_18801"; transcript_id "GBI_18801-RA"; Parent "GBI_18801-RA"; gene_name "GBI_18801";
Scaffold285	maker	CDS	95437	95543	.	-	1	gene_id "GBI_18801"; transcript_id "GBI_18801-RA"; Parent "GBI_18801-RA"; gene_name "GBI_18801";
Scaffold285	maker	CDS	97073	97232	.	-	2	gene_id "GBI_18801"; transcript_id "GBI_18801-RA"; Parent "GBI_18801-RA"; gene_name "GBI_18801";
Scaffold285	maker	CDS	97318	97368	.	-	2	gene_id "GBI_18801"; transcript_id "GBI_18801-RA"; Parent "GBI_18801-RA"; gene_name "GBI_18801";
Scaffold285	maker	CDS	98346	98490	.	-	0	gene_id "GBI_18801"; transcript_id "GBI_18801-RA"; Parent "GBI_18801-RA"; gene_name "GBI_18801";
Scaffold285	maker	CDS	106781	106906	.	-	0	gene_id "GBI_18801"; transcript_id "GBI_18801-RA"; Parent "GBI_18801-RA"; gene_name "GBI_18801";
Scaffold285	maker	CDS	95032	95141	.	-	2	gene_id "GBI_18801"; transcript_id "GBI_18801-RB"; Parent "GBI_18801-RB"; gene_name "GBI_18801"; previous_transcript_id "GBI_18801-RB";
Scaffold285	maker	CDS	95437	95543	.	-	1	gene_id "GBI_18801"; transcript_id "GBI_18801-RB"; Parent "GBI_18801-RB"; gene_name "GBI_18801"; previous_transcript_id "GBI_18801-RB";
Scaffold285	maker	CDS	97073	97232	.	-	2	gene_id "GBI_18801"; transcript_id "GBI_18801-RB"; Parent "GBI_18801-RB"; gene_name "GBI_18801"; previous_transcript_id "GBI_18801-RB";
Scaffold285	maker	CDS	97318	97368	.	-	2	gene_id "GBI_18801"; transcript_id "GBI_18801-RB"; Parent "GBI_18801-RB"; gene_name "GBI_18801"; previous_transcript_id "GBI_18801-RB";
Scaffold285	maker	CDS	98346	98490	.	-	0	gene_id "GBI_18801"; transcript_id "GBI_18801-RB"; Parent "GBI_18801-RB"; gene_name "GBI_18801"; previous_transcript_id "GBI_18801-RB";
Scaffold285	maker	CDS	104524	104602	.	-	1	gene_id "GBI_18801"; transcript_id "GBI_18801-RB"; Parent "GBI_18801-RB"; gene_name "GBI_18801"; previous_transcript_id "GBI_18801-RB";
Scaffold285	maker	CDS	106646	106852	.	-	1	gene_id "GBI_18801"; transcript_id "GBI_18801-RB"; Parent "GBI_18801-RB"; gene_name "GBI_18801"; previous_transcript_id "GBI_18801-RB";
Scaffold285	maker	CDS	108262	108374	.	-	0	gene_id "GBI_18801"; transcript_id "GBI_18801-RB"; Parent "GBI_18801-RB"; gene_name "GBI_18801"; previous_transcript_id "GBI_18801-RB";
Scaffold285	AGAT	five_prime_UTR	108375	108488	.	-	.	gene_id "GBI_18801"; transcript_id "GBI_18801-RB"; Parent "GBI_18801-RB"; gene_name "GBI_18801"; previous_transcript_id "GBI_18801-RB";
Scaffold285	AGAT	five_prime_UTR	162195	162355	.	-	.	gene_id "GBI_18801"; transcript_id "GBI_18801-RB"; Parent "GBI_18801-RB"; gene_name "GBI_18801"; previous_transcript_id "GBI_18801-RB";
Scaffold285	AGAT	gene	106751	152094	.	+	.	gene_id "GBI_18802"; gene_name "GBI_18802";
Scaffold285	AGAT	transcript	106751	151651	.	+	.	gene_id "GBI_18802"; transcript_id "GBI_18802-RA"; Parent "GBI_18802"; gene_name "GBI_18802";
Scaffold285	maker	exon	106751	106912	.	+	.	gene_id "GBI_18802"; transcript_id "GBI_18802-RA"; Parent "GBI_18802-RA"; gene_name "GBI_18802";
Scaffold285	maker	exon	113413	113611	.	+	.	gene_id "GBI_18802"; transcript_id "GBI_18802-RA"; Parent "GBI_18802-RA"; gene_name "GBI_18802";
Scaffold285	maker	exon	116739	116870	.	+	.	gene_id "GBI_18802"; transcript_id "GBI_18802-RA"; Parent "GBI_18802-RA"; gene_name "GBI_18802";
Scaffold285	maker	exon	116973	117124	.	+	.	gene_id "GBI_18802"; transcript_id "GBI_18802-RA"; Parent "GBI_18802-RA"; gene_name "GBI_18802";
Scaffold285	maker	exon	124386	124535	.	+	.	gene_id "GBI_18802"; transcript_id "GBI_18802-RA"; Parent "GBI_18802-RA"; gene_name "GBI_18802";
Scaffold285	maker	exon	124991	125133	.	+	.	gene_id "GBI_18802"; transcript_id "GBI_18802-RA"; Parent "GBI_18802-RA"; gene_name "GBI_18802";
Scaffold285	maker	exon	125214	125339	.	+	.	gene_id "GBI_18802"; transcript_id "GBI_18802-RA"; Parent "GBI_18802-RA"; gene_name "GBI_18802";
Scaffold285	maker	exon	126332	126518	.	+	.	gene_id "GBI_18802"; transcript_id "GBI_18802-RA"; Parent "GBI_18802-RA"; gene_name "GBI_18802";
Scaffold285	maker	exon	129080	129188	.	+	.	gene_id "GBI_18802"; transcript_id "GBI_18802-RA"; Parent "GBI_18802-RA"; gene_name "GBI_18802";
Scaffold285	maker	exon	129388	129545	.	+	.	gene_id "GBI_18802"; transcript_id "GBI_18802-RA"; Parent "GBI_18802-RA"; gene_name "GBI_18802";
Scaffold285	maker	exon	129974	130132	.	+	.	gene_id "GBI_18802"; transcript_id "GBI_18802-RA"; Parent "GBI_18802-RA"; gene_name "GBI_18802";
Scaffold285	maker	exon	145100	145274	.	+	.	gene_id "GBI_18802"; transcript_id "GBI_18802-RA"; Parent "GBI_18802-RA"; gene_name "GBI_18802";
Scaffold285	maker	exon	145380	145534	.	+	.	gene_id "GBI_18802"; transcript_id "GBI_18802-RA"; Parent "GBI_18802-RA"; gene_name "GBI_18802";
Scaffold285	maker	exon	147633	147782	.	+	.	gene_id "GBI_18802"; transcript_id "GBI_18802-RA"; Parent "GBI_18802-RA"; gene_name "GBI_18802";
Scaffold285	maker	exon	148434	148576	.	+	.	gene_id "GBI_18802"; transcript_id "GBI_18802-RA"; Parent "GBI_18802-RA"; gene_name "GBI_18802";
Scaffold285	maker	exon	148649	148774	.	+	.	gene_id "GBI_18802"; transcript_id "GBI_18802-RA"; Parent "GBI_18802-RA"; gene_name "GBI_18802";
Scaffold285	maker	exon	149020	149206	.	+	.	gene_id "GBI_18802"; transcript_id "GBI_18802-RA"; Parent "GBI_18802-RA"; gene_name "GBI_18802";
Scaffold285	maker	exon	150522	150630	.	+	.	gene_id "GBI_18802"; transcript_id "GBI_18802-RA"; Parent "GBI_18802-RA"; gene_name "GBI_18802";
Scaffold285	maker	exon	150839	150996	.	+	.	gene_id "GBI_18802"; transcript_id "GBI_18802-RA"; Parent "GBI_18802-RA"; gene_name "GBI_18802";
Scaffold285	maker	exon	151383	151585	.	+	.	gene_id "GBI_18802"; transcript_id "GBI_18802-RA"; Parent "GBI_18802-RA"; gene_name "GBI_18802";
Scaffold285	maker	exon	151608	151651	.	+	.	gene_id "GBI_18802"; transcript_id "GBI_18802-RA"; Parent "GBI_18802-RA"; gene_name "GBI_18802";
Scaffold285	AGAT	transcript	106751	152028	.	+	.	gene_id "GBI_18802"; transcript_id "GBI_18802-RB"; Parent "GBI_18802"; gene_name "GBI_18802";
Scaffold285	maker	exon	106751	106912	.	+	.	gene_id "GBI_18802"; transcript_id "GBI_18802-RB"; Parent "GBI_18802-RB"; gene_name "GBI_18802"; previous_transcript_id "GBI_18802-RB";
Scaffold285	maker	exon	113413	113611	.	+	.	gene_id "GBI_18802"; transcript_id "GBI_18802-RB"; Parent "GBI_18802-RB"; gene_name "GBI_18802"; previous_transcript_id "GBI_18802-RB";
Scaffold285	maker	exon	116739	116870	.	+	.	gene_id "GBI_18802"; transcript_id "GBI_18802-RB"; Parent "GBI_18802-RB"; gene_name "GBI_18802"; previous_transcript_id "GBI_18802-RB";
Scaffold285	maker	exon	116973	117124	.	+	.	gene_id "GBI_18802"; transcript_id "GBI_18802-RB"; Parent "GBI_18802-RB"; gene_name "GBI_18802"; previous_transcript_id "GBI_18802-RB";
Scaffold285	maker	exon	124386	124535	.	+	.	gene_id "GBI_18802"; transcript_id "GBI_18802-RB"; Parent "GBI_18802-RB"; gene_name "GBI_18802"; previous_transcript_id "GBI_18802-RB";
Scaffold285	maker	exon	124991	125133	.	+	.	gene_id "GBI_18802"; transcript_id "GBI_18802-RB"; Parent "GBI_18802-RB"; gene_name "GBI_18802"; previous_transcript_id "GBI_18802-RB";
Scaffold285	maker	exon	125214	125339	.	+	.	gene_id "GBI_18802"; transcript_id "GBI_18802-RB"; Parent "GBI_18802-RB"; gene_name "GBI_18802"; previous_transcript_id "GBI_18802-RB";
Scaffold285	maker	exon	126332	126518	.	+	.	gene_id "GBI_18802"; transcript_id "GBI_18802-RB"; Parent "GBI_18802-RB"; gene_name "GBI_18802"; previous_transcript_id "GBI_18802-RB";
Scaffold285	maker	exon	150522	150630	.	+	.	gene_id "GBI_18802"; transcript_id "GBI_18802-RB"; Parent "GBI_18802-RB"; gene_name "GBI_18802"; previous_transcript_id "GBI_18802-RB";
Scaffold285	maker	exon	150839	150996	.	+	.	gene_id "GBI_18802"; transcript_id "GBI_18802-RB"; Parent "GBI_18802-RB"; gene_name "GBI_18802"; previous_transcript_id "GBI_18802-RB";
Scaffold285	maker	exon	151383	152028	.	+	.	gene_id "GBI_18802"; transcript_id "GBI_18802-RB"; Parent "GBI_18802-RB"; gene_name "GBI_18802"; previous_transcript_id "GBI_18802-RB";
Scaffold285	AGAT	transcript	106751	152028	.	+	.	gene_id "GBI_18802"; transcript_id "GBI_18802-RC"; Parent "GBI_18802"; gene_name "GBI_18802";
Scaffold285	maker	exon	106751	106912	.	+	.	gene_id "GBI_18802"; transcript_id "GBI_18802-RC"; Parent "GBI_18802-RC"; gene_name "GBI_18802"; previous_transcript_id "GBI_18802-RC";
Scaffold285	maker	exon	113413	113611	.	+	.	gene_id "GBI_18802"; transcript_id "GBI_18802-RC"; Parent "GBI_18802-RC"; gene_name "GBI_18802"; previous_transcript_id "GBI_18802-RC";
Scaffold285	maker	exon	116739	116870	.	+	.	gene_id "GBI_18802"; transcript_id "GBI_18802-RC"; Parent "GBI_18802-RC"; gene_name "GBI_18802"; previous_transcript_id "GBI_18802-RC";
Scaffold285	maker	exon	116973	117124	.	+	.	gene_id "GBI_18802"; transcript_id "GBI_18802-RC"; Parent "GBI_18802-RC"; gene_name "GBI_18802"; previous_transcript_id "GBI_18802-RC";
Scaffold285	maker	exon	124386	124535	.	+	.	gene_id "GBI_18802"; transcript_id "GBI_18802-RC"; Parent "GBI_18802-RC"; gene_name "GBI_18802"; previous_transcript_id "GBI_18802-RC";
Scaffold285	maker	exon	148434	148576	.	+	.	gene_id "GBI_18802"; transcript_id "GBI_18802-RC"; Parent "GBI_18802-RC"; gene_name "GBI_18802"; previous_transcript_id "GBI_18802-RC";
Scaffold285	maker	exon	148649	148774	.	+	.	gene_id "GBI_18802"; transcript_id "GBI_18802-RC"; Parent "GBI_18802-RC"; gene_name "GBI_18802"; previous_transcript_id "GBI_18802-RC";
Scaffold285	maker	exon	149020	149206	.	+	.	gene_id "GBI_18802"; transcript_id "GBI_18802-RC"; Parent "GBI_18802-RC"; gene_name "GBI_18802"; previous_transcript_id "GBI_18802-RC";
Scaffold285	maker	exon	150522	150630	.	+	.	gene_id "GBI_18802"; transcript_id "GBI_18802-RC"; Parent "GBI_18802-RC"; gene_name "GBI_18802"; previous_transcript_id "GBI_18802-RC";
Scaffold285	maker	exon	150839	150996	.	+	.	gene_id "GBI_18802"; transcript_id "GBI_18802-RC"; Parent "GBI_18802-RC"; gene_name "GBI_18802"; previous_transcript_id "GBI_18802-RC";
Scaffold285	maker	exon	151383	152028	.	+	.	gene_id "GBI_18802"; transcript_id "GBI_18802-RC"; Parent "GBI_18802-RC"; gene_name "GBI_18802"; previous_transcript_id "GBI_18802-RC";
Scaffold285	AGAT	transcript	106751	152028	.	+	.	gene_id "GBI_18802"; transcript_id "GBI_18802-RD"; Parent "GBI_18802"; gene_name "GBI_18802";
Scaffold285	maker	exon	106751	106912	.	+	.	gene_id "GBI_18802"; transcript_id "GBI_18802-RD"; Parent "GBI_18802-RD"; gene_name "GBI_18802"; previous_transcript_id "GBI_18802-RD";
Scaffold285	maker	exon	113413	113611	.	+	.	gene_id "GBI_18802"; transcript_id "GBI_18802-RD"; Parent "GBI_18802-RD"; gene_name "GBI_18802"; previous_transcript_id "GBI_18802-RD";
Scaffold285	maker	exon	116739	116870	.	+	.	gene_id "GBI_18802"; transcript_id "GBI_18802-RD"; Parent "GBI_18802-RD"; gene_name "GBI_18802"; previous_transcript_id "GBI_18802-RD";
Scaffold285	maker	exon	116973	117124	.	+	.	gene_id "GBI_18802"; transcript_id "GBI_18802-RD"; Parent "GBI_18802-RD"; gene_name "GBI_18802"; previous_transcript_id "GBI_18802-RD";
Scaffold285	maker	exon	124386	124535	.	+	.	gene_id "GBI_18802"; transcript_id "GBI_18802-RD"; Parent "GBI_18802-RD"; gene_name "GBI_18802"; previous_transcript_id "GBI_18802-RD";
Scaffold285	maker	exon	124991	125133	.	+	.	gene_id "GBI_18802"; transcript_id "GBI_18802-RD"; Parent "GBI_18802-RD"; gene_name "GBI_18802"; previous_transcript_id "GBI_18802-RD";
Scaffold285	maker	exon	125214	125339	.	+	.	gene_id "GBI_18802"; transcript_id "GBI_18802-RD"; Parent "GBI_18802-RD"; gene_name "GBI_18802"; previous_transcript_id "GBI_18802-RD";
Scaffold285	maker	exon	126332	126518	.	+	.	gene_id "GBI_18802"; transcript_id "GBI_18802-RD"; Parent "GBI_18802-RD"; gene_name "GBI_18802"; previous_transcript_id "GBI_18802-RD";
Scaffold285	maker	exon	129080	129188	.	+	.	gene_id "GBI_18802"; transcript_id "GBI_18802-RD"; Parent "GBI_18802-RD"; gene_name "GBI_18802"; previous_transcript_id "GBI_18802-RD";
Scaffold285	maker	exon	129388	129545	.	+	.	gene_id "GBI_18802"; transcript_id "GBI_18802-RD"; Parent "GBI_18802-RD"; gene_name "GBI_18802"; previous_transcript_id "GBI_18802-RD";
Scaffold285	maker	exon	129974	130132	.	+	.	gene_id "GBI_18802"; transcript_id "GBI_18802-RD"; Parent "GBI_18802-RD"; gene_name "GBI_18802"; previous_transcript_id "GBI_18802-RD";
Scaffold285	maker	exon	145100	145274	.	+	.	gene_id "GBI_18802"; transcript_id "GBI_18802-RD"; Parent "GBI_18802-RD"; gene_name "GBI_18802"; previous_transcript_id "GBI_18802-RD";
Scaffold285	maker	exon	145380	145534	.	+	.	gene_id "GBI_18802"; transcript_id "GBI_18802-RD"; Parent "GBI_18802-RD"; gene_name "GBI_18802"; previous_transcript_id "GBI_18802-RD";
Scaffold285	maker	exon	147633	147782	.	+	.	gene_id "GBI_18802"; transcript_id "GBI_18802-RD"; Parent "GBI_18802-RD"; gene_name "GBI_18802"; previous_transcript_id "GBI_18802-RD";
Scaffold285	maker	exon	148434	148576	.	+	.	gene_id "GBI_18802"; transcript_id "GBI_18802-RD"; Parent "GBI_18802-RD"; gene_name "GBI_18802"; previous_transcript_id "GBI_18802-RD";
Scaffold285	maker	exon	148649	148774	.	+	.	gene_id "GBI_18802"; transcript_id "GBI_18802-RD"; Parent "GBI_18802-RD"; gene_name "GBI_18802"; previous_transcript_id "GBI_18802-RD";
Scaffold285	maker	exon	149020	149206	.	+	.	gene_id "GBI_18802"; transcript_id "GBI_18802-RD"; Parent "GBI_18802-RD"; gene_name "GBI_18802"; previous_transcript_id "GBI_18802-RD";
Scaffold285	maker	exon	150522	150630	.	+	.	gene_id "GBI_18802"; transcript_id "GBI_18802-RD"; Parent "GBI_18802-RD"; gene_name "GBI_18802"; previous_transcript_id "GBI_18802-RD";
Scaffold285	maker	exon	150839	150996	.	+	.	gene_id "GBI_18802"; transcript_id "GBI_18802-RD"; Parent "GBI_18802-RD"; gene_name "GBI_18802"; previous_transcript_id "GBI_18802-RD";
Scaffold285	maker	exon	151383	152028	.	+	.	gene_id "GBI_18802"; transcript_id "GBI_18802-RD"; Parent "GBI_18802-RD"; gene_name "GBI_18802"; previous_transcript_id "GBI_18802-RD";
Scaffold285	AGAT	transcript	106751	152028	.	+	.	gene_id "GBI_18802"; transcript_id "GBI_18802-RE"; Parent "GBI_18802"; gene_name "GBI_18802";
Scaffold285	maker	exon	106751	106912	.	+	.	gene_id "GBI_18802"; transcript_id "GBI_18802-RE"; Parent "GBI_18802-RE"; gene_name "GBI_18802"; previous_transcript_id "GBI_18802-RE";
Scaffold285	maker	exon	113413	113611	.	+	.	gene_id "GBI_18802"; transcript_id "GBI_18802-RE"; Parent "GBI_18802-RE"; gene_name "GBI_18802"; previous_transcript_id "GBI_18802-RE";
Scaffold285	maker	exon	116739	116870	.	+	.	gene_id "GBI_18802"; transcript_id "GBI_18802-RE"; Parent "GBI_18802-RE"; gene_name "GBI_18802"; previous_transcript_id "GBI_18802-RE";
Scaffold285	maker	exon	116973	117124	.	+	.	gene_id "GBI_18802"; transcript_id "GBI_18802-RE"; Parent "GBI_18802-RE"; gene_name "GBI_18802"; previous_transcript_id "GBI_18802-RE";
Scaffold285	maker	exon	124386	124535	.	+	.	gene_id "GBI_18802"; transcript_id "GBI_18802-RE"; Parent "GBI_18802-RE"; gene_name "GBI_18802"; previous_transcript_id "GBI_18802-RE";
Scaffold285	maker	exon	124991	125133	.	+	.	gene_id "GBI_18802"; transcript_id "GBI_18802-RE"; Parent "GBI_18802-RE"; gene_name "GBI_18802"; previous_transcript_id "GBI_18802-RE";
Scaffold285	maker	exon	125214	125339	.	+	.	gene_id "GBI_18802"; transcript_id "GBI_18802-RE"; Parent "GBI_18802-RE"; gene_name "GBI_18802"; previous_transcript_id "GBI_18802-RE";
Scaffold285	maker	exon	126332	126518	.	+	.	gene_id "GBI_18802"; transcript_id "GBI_18802-RE"; Parent "GBI_18802-RE"; gene_name "GBI_18802"; previous_transcript_id "GBI_18802-RE";
Scaffold285	maker	exon	129080	129188	.	+	.	gene_id "GBI_18802"; transcript_id "GBI_18802-RE"; Parent "GBI_18802-RE"; gene_name "GBI_18802"; previous_transcript_id "GBI_18802-RE";
Scaffold285	maker	exon	129388	129545	.	+	.	gene_id "GBI_18802"; transcript_id "GBI_18802-RE"; Parent "GBI_18802-RE"; gene_name "GBI_18802"; previous_transcript_id "GBI_18802-RE";
Scaffold285	maker	exon	151383	152028	.	+	.	gene_id "GBI_18802"; transcript_id "GBI_18802-RE"; Parent "GBI_18802-RE"; gene_name "GBI_18802"; previous_transcript_id "GBI_18802-RE";
Scaffold285	StringTie	transcript	113638	130467	.	+	.	gene_id "GBI_18802"; transcript_id "GBI_18802.6"; gene_name "GBI_18802"; oId "STRG.26137.1"; cmp_ref "GBI_18802-RD"; class_code "j"; tss_id "TSS18586";
Scaffold285	StringTie	exon	113638	113742	.	+	.	gene_id "GBI_18802"; transcript_id "GBI_18802.6"; exon_number "1";
Scaffold285	StringTie	exon	116696	116870	.	+	.	gene_id "GBI_18802"; transcript_id "GBI_18802.6"; exon_number "2";
Scaffold285	StringTie	exon	116973	117124	.	+	.	gene_id "GBI_18802"; transcript_id "GBI_18802.6"; exon_number "3";
Scaffold285	StringTie	exon	124386	124535	.	+	.	gene_id "GBI_18802"; transcript_id "GBI_18802.6"; exon_number "4";
Scaffold285	StringTie	exon	124991	125133	.	+	.	gene_id "GBI_18802"; transcript_id "GBI_18802.6"; exon_number "5";
Scaffold285	StringTie	exon	125214	125339	.	+	.	gene_id "GBI_18802"; transcript_id "GBI_18802.6"; exon_number "6";
Scaffold285	StringTie	exon	126332	126518	.	+	.	gene_id "GBI_18802"; transcript_id "GBI_18802.6"; exon_number "7";
Scaffold285	StringTie	exon	129080	129188	.	+	.	gene_id "GBI_18802"; transcript_id "GBI_18802.6"; exon_number "8";
Scaffold285	StringTie	exon	129388	129545	.	+	.	gene_id "GBI_18802"; transcript_id "GBI_18802.6"; exon_number "9";
Scaffold285	StringTie	exon	129974	130467	.	+	.	gene_id "GBI_18802"; transcript_id "GBI_18802.6"; exon_number "10";
Scaffold285	StringTie	transcript	124027	130467	.	+	.	gene_id "GBI_18802"; transcript_id "GBI_18802.7"; gene_name "GBI_18802"; oId "STRG.26137.2"; cmp_ref "GBI_18802-RD"; class_code "j"; tss_id "TSS18587";
Scaffold285	StringTie	exon	124027	124535	.	+	.	gene_id "GBI_18802"; transcript_id "GBI_18802.7"; exon_number "1";
Scaffold285	StringTie	exon	124991	125133	.	+	.	gene_id "GBI_18802"; transcript_id "GBI_18802.7"; exon_number "2";
Scaffold285	StringTie	exon	125214	125339	.	+	.	gene_id "GBI_18802"; transcript_id "GBI_18802.7"; exon_number "3";
Scaffold285	StringTie	exon	126332	126518	.	+	.	gene_id "GBI_18802"; transcript_id "GBI_18802.7"; exon_number "4";
Scaffold285	StringTie	exon	129080	129188	.	+	.	gene_id "GBI_18802"; transcript_id "GBI_18802.7"; exon_number "5";
Scaffold285	StringTie	exon	129388	129545	.	+	.	gene_id "GBI_18802"; transcript_id "GBI_18802.7"; exon_number "6";
Scaffold285	StringTie	exon	129974	130467	.	+	.	gene_id "GBI_18802"; transcript_id "GBI_18802.7"; exon_number "7";
Scaffold285	StringTie	transcript	126641	130467	.	+	.	gene_id "GBI_18802"; transcript_id "GBI_18802.8"; gene_name "GBI_18802"; oId "STRG.26137.3"; cmp_ref "GBI_18802-RD"; class_code "j"; tss_id "TSS18588";
Scaffold285	StringTie	exon	126641	129188	.	+	.	gene_id "GBI_18802"; transcript_id "GBI_18802.8"; exon_number "1";
Scaffold285	StringTie	exon	129388	129545	.	+	.	gene_id "GBI_18802"; transcript_id "GBI_18802.8"; exon_number "2";
Scaffold285	StringTie	exon	129974	130467	.	+	.	gene_id "GBI_18802"; transcript_id "GBI_18802.8"; exon_number "3";
Scaffold285	StringTie	transcript	140186	152094	.	+	.	gene_id "GBI_18802"; transcript_id "GBI_18802.9"; gene_name "GBI_18802"; oId "STRG.26140.1"; cmp_ref "GBI_18802-RD"; class_code "j"; tss_id "TSS18589";
Scaffold285	StringTie	exon	140186	140312	.	+	.	gene_id "GBI_18802"; transcript_id "GBI_18802.9"; exon_number "1";
Scaffold285	StringTie	exon	145100	145274	.	+	.	gene_id "GBI_18802"; transcript_id "GBI_18802.9"; exon_number "2";
Scaffold285	StringTie	exon	145380	145534	.	+	.	gene_id "GBI_18802"; transcript_id "GBI_18802.9"; exon_number "3";
Scaffold285	StringTie	exon	147633	147782	.	+	.	gene_id "GBI_18802"; transcript_id "GBI_18802.9"; exon_number "4";
Scaffold285	StringTie	exon	148434	148576	.	+	.	gene_id "GBI_18802"; transcript_id "GBI_18802.9"; exon_number "5";
Scaffold285	StringTie	exon	148649	148774	.	+	.	gene_id "GBI_18802"; transcript_id "GBI_18802.9"; exon_number "6";
Scaffold285	StringTie	exon	149020	149206	.	+	.	gene_id "GBI_18802"; transcript_id "GBI_18802.9"; exon_number "7";
Scaffold285	StringTie	exon	150522	150630	.	+	.	gene_id "GBI_18802"; transcript_id "GBI_18802.9"; exon_number "8";
Scaffold285	StringTie	exon	150839	150996	.	+	.	gene_id "GBI_18802"; transcript_id "GBI_18802.9"; exon_number "9";
Scaffold285	StringTie	exon	151383	152094	.	+	.	gene_id "GBI_18802"; transcript_id "GBI_18802.9"; exon_number "10";
Scaffold285	StringTie	transcript	143074	152094	.	+	.	gene_id "GBI_18802"; transcript_id "GBI_18802.10"; gene_name "GBI_18802"; oId "STRG.26140.2"; cmp_ref "GBI_18802-RD"; class_code "j"; tss_id "TSS18590";
Scaffold285	StringTie	exon	143074	143391	.	+	.	gene_id "GBI_18802"; transcript_id "GBI_18802.10"; exon_number "1";
Scaffold285	StringTie	exon	145100	145274	.	+	.	gene_id "GBI_18802"; transcript_id "GBI_18802.10"; exon_number "2";
Scaffold285	StringTie	exon	145380	145534	.	+	.	gene_id "GBI_18802"; transcript_id "GBI_18802.10"; exon_number "3";
Scaffold285	StringTie	exon	147633	147782	.	+	.	gene_id "GBI_18802"; transcript_id "GBI_18802.10"; exon_number "4";
Scaffold285	StringTie	exon	148434	148576	.	+	.	gene_id "GBI_18802"; transcript_id "GBI_18802.10"; exon_number "5";
Scaffold285	StringTie	exon	148649	148774	.	+	.	gene_id "GBI_18802"; transcript_id "GBI_18802.10"; exon_number "6";
Scaffold285	StringTie	exon	149020	149206	.	+	.	gene_id "GBI_18802"; transcript_id "GBI_18802.10"; exon_number "7";
Scaffold285	StringTie	exon	150522	150630	.	+	.	gene_id "GBI_18802"; transcript_id "GBI_18802.10"; exon_number "8";
Scaffold285	StringTie	exon	150839	150996	.	+	.	gene_id "GBI_18802"; transcript_id "GBI_18802.10"; exon_number "9";
Scaffold285	StringTie	exon	151383	152094	.	+	.	gene_id "GBI_18802"; transcript_id "GBI_18802.10"; exon_number "10";
Scaffold285	StringTie	transcript	147182	152094	.	+	.	gene_id "GBI_18802"; transcript_id "GBI_18802.11"; gene_name "GBI_18802"; oId "STRG.26140.4"; cmp_ref "GBI_18802-RD"; class_code "n"; tss_id "TSS18591";
Scaffold285	StringTie	exon	147182	148576	.	+	.	gene_id "GBI_18802"; transcript_id "GBI_18802.11"; exon_number "1";
Scaffold285	StringTie	exon	148649	148774	.	+	.	gene_id "GBI_18802"; transcript_id "GBI_18802.11"; exon_number "2";
Scaffold285	StringTie	exon	149020	149206	.	+	.	gene_id "GBI_18802"; transcript_id "GBI_18802.11"; exon_number "3";
Scaffold285	StringTie	exon	150522	150630	.	+	.	gene_id "GBI_18802"; transcript_id "GBI_18802.11"; exon_number "4";
Scaffold285	StringTie	exon	150839	150996	.	+	.	gene_id "GBI_18802"; transcript_id "GBI_18802.11"; exon_number "5";
Scaffold285	StringTie	exon	151383	152094	.	+	.	gene_id "GBI_18802"; transcript_id "GBI_18802.11"; exon_number "6";
Scaffold285	StringTie	transcript	147182	152094	.	+	.	gene_id "GBI_18802"; transcript_id "GBI_18802.12"; gene_name "GBI_18802"; oId "STRG.26140.3"; cmp_ref "GBI_18802-RD"; class_code "n"; tss_id "TSS18591";
Scaffold285	StringTie	exon	147182	148774	.	+	.	gene_id "GBI_18802"; transcript_id "GBI_18802.12"; exon_number "1";
Scaffold285	StringTie	exon	149020	149206	.	+	.	gene_id "GBI_18802"; transcript_id "GBI_18802.12"; exon_number "2";
Scaffold285	StringTie	exon	150522	150630	.	+	.	gene_id "GBI_18802"; transcript_id "GBI_18802.12"; exon_number "3";
Scaffold285	StringTie	exon	150839	150996	.	+	.	gene_id "GBI_18802"; transcript_id "GBI_18802.12"; exon_number "4";
Scaffold285	StringTie	exon	151383	152094	.	+	.	gene_id "GBI_18802"; transcript_id "GBI_18802.12"; exon_number "5";
Scaffold285	maker	CDS	106751	106912	.	+	0	gene_id "GBI_18802"; transcript_id "GBI_18802-RA"; Parent "GBI_18802-RA"; gene_name "GBI_18802";
Scaffold285	maker	CDS	113413	113611	.	+	0	gene_id "GBI_18802"; transcript_id "GBI_18802-RA"; Parent "GBI_18802-RA"; gene_name "GBI_18802";
Scaffold285	maker	CDS	116739	116870	.	+	2	gene_id "GBI_18802"; transcript_id "GBI_18802-RA"; Parent "GBI_18802-RA"; gene_name "GBI_18802";
Scaffold285	maker	CDS	116973	117124	.	+	2	gene_id "GBI_18802"; transcript_id "GBI_18802-RA"; Parent "GBI_18802-RA"; gene_name "GBI_18802";
Scaffold285	maker	CDS	124386	124535	.	+	0	gene_id "GBI_18802"; transcript_id "GBI_18802-RA"; Parent "GBI_18802-RA"; gene_name "GBI_18802";
Scaffold285	maker	CDS	124991	125133	.	+	0	gene_id "GBI_18802"; transcript_id "GBI_18802-RA"; Parent "GBI_18802-RA"; gene_name "GBI_18802";
Scaffold285	maker	CDS	125214	125339	.	+	1	gene_id "GBI_18802"; transcript_id "GBI_18802-RA"; Parent "GBI_18802-RA"; gene_name "GBI_18802";
Scaffold285	maker	CDS	126332	126518	.	+	1	gene_id "GBI_18802"; transcript_id "GBI_18802-RA"; Parent "GBI_18802-RA"; gene_name "GBI_18802";
Scaffold285	maker	CDS	129080	129188	.	+	0	gene_id "GBI_18802"; transcript_id "GBI_18802-RA"; Parent "GBI_18802-RA"; gene_name "GBI_18802";
Scaffold285	maker	CDS	129388	129545	.	+	2	gene_id "GBI_18802"; transcript_id "GBI_18802-RA"; Parent "GBI_18802-RA"; gene_name "GBI_18802";
Scaffold285	maker	CDS	129974	130132	.	+	0	gene_id "GBI_18802"; transcript_id "GBI_18802-RA"; Parent "GBI_18802-RA"; gene_name "GBI_18802";
Scaffold285	maker	CDS	145100	145274	.	+	0	gene_id "GBI_18802"; transcript_id "GBI_18802-RA"; Parent "GBI_18802-RA"; gene_name "GBI_18802";
Scaffold285	maker	CDS	145380	145534	.	+	2	gene_id "GBI_18802"; transcript_id "GBI_18802-RA"; Parent "GBI_18802-RA"; gene_name "GBI_18802";
Scaffold285	maker	CDS	147633	147782	.	+	0	gene_id "GBI_18802"; transcript_id "GBI_18802-RA"; Parent "GBI_18802-RA"; gene_name "GBI_18802";
Scaffold285	maker	CDS	148434	148576	.	+	0	gene_id "GBI_18802"; transcript_id "GBI_18802-RA"; Parent "GBI_18802-RA"; gene_name "GBI_18802";
Scaffold285	maker	CDS	148649	148774	.	+	1	gene_id "GBI_18802"; transcript_id "GBI_18802-RA"; Parent "GBI_18802-RA"; gene_name "GBI_18802";
Scaffold285	maker	CDS	149020	149206	.	+	1	gene_id "GBI_18802"; transcript_id "GBI_18802-RA"; Parent "GBI_18802-RA"; gene_name "GBI_18802";
Scaffold285	maker	CDS	150522	150630	.	+	0	gene_id "GBI_18802"; transcript_id "GBI_18802-RA"; Parent "GBI_18802-RA"; gene_name "GBI_18802";
Scaffold285	maker	CDS	150839	150996	.	+	2	gene_id "GBI_18802"; transcript_id "GBI_18802-RA"; Parent "GBI_18802-RA"; gene_name "GBI_18802";
Scaffold285	maker	CDS	151383	151565	.	+	0	gene_id "GBI_18802"; transcript_id "GBI_18802-RA"; Parent "GBI_18802-RA"; gene_name "GBI_18802";
Scaffold285	AGAT	three_prime_UTR	151566	151585	.	+	.	gene_id "GBI_18802"; transcript_id "GBI_18802-RA"; Parent "GBI_18802-RA"; gene_name "GBI_18802";
Scaffold285	AGAT	three_prime_UTR	151608	151651	.	+	.	gene_id "GBI_18802"; transcript_id "GBI_18802-RA"; Parent "GBI_18802-RA"; gene_name "GBI_18802";
Scaffold285	maker	CDS	106751	106912	.	+	0	gene_id "GBI_18802"; transcript_id "GBI_18802-RB"; Parent "GBI_18802-RB"; gene_name "GBI_18802"; previous_transcript_id "GBI_18802-RB";
Scaffold285	maker	CDS	113413	113611	.	+	0	gene_id "GBI_18802"; transcript_id "GBI_18802-RB"; Parent "GBI_18802-RB"; gene_name "GBI_18802"; previous_transcript_id "GBI_18802-RB";
Scaffold285	maker	CDS	116739	116870	.	+	2	gene_id "GBI_18802"; transcript_id "GBI_18802-RB"; Parent "GBI_18802-RB"; gene_name "GBI_18802"; previous_transcript_id "GBI_18802-RB";
Scaffold285	maker	CDS	116973	117124	.	+	2	gene_id "GBI_18802"; transcript_id "GBI_18802-RB"; Parent "GBI_18802-RB"; gene_name "GBI_18802"; previous_transcript_id "GBI_18802-RB";
Scaffold285	maker	CDS	124386	124535	.	+	0	gene_id "GBI_18802"; transcript_id "GBI_18802-RB"; Parent "GBI_18802-RB"; gene_name "GBI_18802"; previous_transcript_id "GBI_18802-RB";
Scaffold285	maker	CDS	124991	125133	.	+	0	gene_id "GBI_18802"; transcript_id "GBI_18802-RB"; Parent "GBI_18802-RB"; gene_name "GBI_18802"; previous_transcript_id "GBI_18802-RB";
Scaffold285	maker	CDS	125214	125339	.	+	1	gene_id "GBI_18802"; transcript_id "GBI_18802-RB"; Parent "GBI_18802-RB"; gene_name "GBI_18802"; previous_transcript_id "GBI_18802-RB";
Scaffold285	maker	CDS	126332	126518	.	+	1	gene_id "GBI_18802"; transcript_id "GBI_18802-RB"; Parent "GBI_18802-RB"; gene_name "GBI_18802"; previous_transcript_id "GBI_18802-RB";
Scaffold285	maker	CDS	150522	150630	.	+	0	gene_id "GBI_18802"; transcript_id "GBI_18802-RB"; Parent "GBI_18802-RB"; gene_name "GBI_18802"; previous_transcript_id "GBI_18802-RB";
Scaffold285	maker	CDS	150839	150996	.	+	2	gene_id "GBI_18802"; transcript_id "GBI_18802-RB"; Parent "GBI_18802-RB"; gene_name "GBI_18802"; previous_transcript_id "GBI_18802-RB";
Scaffold285	maker	CDS	151383	151565	.	+	0	gene_id "GBI_18802"; transcript_id "GBI_18802-RB"; Parent "GBI_18802-RB"; gene_name "GBI_18802"; previous_transcript_id "GBI_18802-RB";
Scaffold285	AGAT	three_prime_UTR	151566	152028	.	+	.	gene_id "GBI_18802"; transcript_id "GBI_18802-RB"; Parent "GBI_18802-RB"; gene_name "GBI_18802"; previous_transcript_id "GBI_18802-RB";
Scaffold285	maker	CDS	106751	106912	.	+	0	gene_id "GBI_18802"; transcript_id "GBI_18802-RC"; Parent "GBI_18802-RC"; gene_name "GBI_18802"; previous_transcript_id "GBI_18802-RC";
Scaffold285	maker	CDS	113413	113611	.	+	0	gene_id "GBI_18802"; transcript_id "GBI_18802-RC"; Parent "GBI_18802-RC"; gene_name "GBI_18802"; previous_transcript_id "GBI_18802-RC";
Scaffold285	maker	CDS	116739	116870	.	+	2	gene_id "GBI_18802"; transcript_id "GBI_18802-RC"; Parent "GBI_18802-RC"; gene_name "GBI_18802"; previous_transcript_id "GBI_18802-RC";
Scaffold285	maker	CDS	116973	117124	.	+	2	gene_id "GBI_18802"; transcript_id "GBI_18802-RC"; Parent "GBI_18802-RC"; gene_name "GBI_18802"; previous_transcript_id "GBI_18802-RC";
Scaffold285	maker	CDS	124386	124535	.	+	0	gene_id "GBI_18802"; transcript_id "GBI_18802-RC"; Parent "GBI_18802-RC"; gene_name "GBI_18802"; previous_transcript_id "GBI_18802-RC";
Scaffold285	maker	CDS	148434	148576	.	+	0	gene_id "GBI_18802"; transcript_id "GBI_18802-RC"; Parent "GBI_18802-RC"; gene_name "GBI_18802"; previous_transcript_id "GBI_18802-RC";
Scaffold285	maker	CDS	148649	148774	.	+	1	gene_id "GBI_18802"; transcript_id "GBI_18802-RC"; Parent "GBI_18802-RC"; gene_name "GBI_18802"; previous_transcript_id "GBI_18802-RC";
Scaffold285	maker	CDS	149020	149206	.	+	1	gene_id "GBI_18802"; transcript_id "GBI_18802-RC"; Parent "GBI_18802-RC"; gene_name "GBI_18802"; previous_transcript_id "GBI_18802-RC";
Scaffold285	maker	CDS	150522	150630	.	+	0	gene_id "GBI_18802"; transcript_id "GBI_18802-RC"; Parent "GBI_18802-RC"; gene_name "GBI_18802"; previous_transcript_id "GBI_18802-RC";
Scaffold285	maker	CDS	150839	150996	.	+	2	gene_id "GBI_18802"; transcript_id "GBI_18802-RC"; Parent "GBI_18802-RC"; gene_name "GBI_18802"; previous_transcript_id "GBI_18802-RC";
Scaffold285	maker	CDS	151383	151565	.	+	0	gene_id "GBI_18802"; transcript_id "GBI_18802-RC"; Parent "GBI_18802-RC"; gene_name "GBI_18802"; previous_transcript_id "GBI_18802-RC";
Scaffold285	AGAT	three_prime_UTR	151566	152028	.	+	.	gene_id "GBI_18802"; transcript_id "GBI_18802-RC"; Parent "GBI_18802-RC"; gene_name "GBI_18802"; previous_transcript_id "GBI_18802-RC";
Scaffold285	maker	CDS	106751	106912	.	+	0	gene_id "GBI_18802"; transcript_id "GBI_18802-RD"; Parent "GBI_18802-RD"; gene_name "GBI_18802"; previous_transcript_id "GBI_18802-RD";
Scaffold285	maker	CDS	113413	113611	.	+	0	gene_id "GBI_18802"; transcript_id "GBI_18802-RD"; Parent "GBI_18802-RD"; gene_name "GBI_18802"; previous_transcript_id "GBI_18802-RD";
Scaffold285	maker	CDS	116739	116870	.	+	2	gene_id "GBI_18802"; transcript_id "GBI_18802-RD"; Parent "GBI_18802-RD"; gene_name "GBI_18802"; previous_transcript_id "GBI_18802-RD";
Scaffold285	maker	CDS	116973	117124	.	+	2	gene_id "GBI_18802"; transcript_id "GBI_18802-RD"; Parent "GBI_18802-RD"; gene_name "GBI_18802"; previous_transcript_id "GBI_18802-RD";
Scaffold285	maker	CDS	124386	124535	.	+	0	gene_id "GBI_18802"; transcript_id "GBI_18802-RD"; Parent "GBI_18802-RD"; gene_name "GBI_18802"; previous_transcript_id "GBI_18802-RD";
Scaffold285	maker	CDS	124991	125133	.	+	0	gene_id "GBI_18802"; transcript_id "GBI_18802-RD"; Parent "GBI_18802-RD"; gene_name "GBI_18802"; previous_transcript_id "GBI_18802-RD";
Scaffold285	maker	CDS	125214	125339	.	+	1	gene_id "GBI_18802"; transcript_id "GBI_18802-RD"; Parent "GBI_18802-RD"; gene_name "GBI_18802"; previous_transcript_id "GBI_18802-RD";
Scaffold285	maker	CDS	126332	126518	.	+	1	gene_id "GBI_18802"; transcript_id "GBI_18802-RD"; Parent "GBI_18802-RD"; gene_name "GBI_18802"; previous_transcript_id "GBI_18802-RD";
Scaffold285	maker	CDS	129080	129188	.	+	0	gene_id "GBI_18802"; transcript_id "GBI_18802-RD"; Parent "GBI_18802-RD"; gene_name "GBI_18802"; previous_transcript_id "GBI_18802-RD";
Scaffold285	maker	CDS	129388	129545	.	+	2	gene_id "GBI_18802"; transcript_id "GBI_18802-RD"; Parent "GBI_18802-RD"; gene_name "GBI_18802"; previous_transcript_id "GBI_18802-RD";
Scaffold285	maker	CDS	129974	130132	.	+	0	gene_id "GBI_18802"; transcript_id "GBI_18802-RD"; Parent "GBI_18802-RD"; gene_name "GBI_18802"; previous_transcript_id "GBI_18802-RD";
Scaffold285	maker	CDS	145100	145274	.	+	0	gene_id "GBI_18802"; transcript_id "GBI_18802-RD"; Parent "GBI_18802-RD"; gene_name "GBI_18802"; previous_transcript_id "GBI_18802-RD";
Scaffold285	maker	CDS	145380	145534	.	+	2	gene_id "GBI_18802"; transcript_id "GBI_18802-RD"; Parent "GBI_18802-RD"; gene_name "GBI_18802"; previous_transcript_id "GBI_18802-RD";
Scaffold285	maker	CDS	147633	147782	.	+	0	gene_id "GBI_18802"; transcript_id "GBI_18802-RD"; Parent "GBI_18802-RD"; gene_name "GBI_18802"; previous_transcript_id "GBI_18802-RD";
Scaffold285	maker	CDS	148434	148576	.	+	0	gene_id "GBI_18802"; transcript_id "GBI_18802-RD"; Parent "GBI_18802-RD"; gene_name "GBI_18802"; previous_transcript_id "GBI_18802-RD";
Scaffold285	maker	CDS	148649	148774	.	+	1	gene_id "GBI_18802"; transcript_id "GBI_18802-RD"; Parent "GBI_18802-RD"; gene_name "GBI_18802"; previous_transcript_id "GBI_18802-RD";
Scaffold285	maker	CDS	149020	149206	.	+	1	gene_id "GBI_18802"; transcript_id "GBI_18802-RD"; Parent "GBI_18802-RD"; gene_name "GBI_18802"; previous_transcript_id "GBI_18802-RD";
Scaffold285	maker	CDS	150522	150630	.	+	0	gene_id "GBI_18802"; transcript_id "GBI_18802-RD"; Parent "GBI_18802-RD"; gene_name "GBI_18802"; previous_transcript_id "GBI_18802-RD";
Scaffold285	maker	CDS	150839	150996	.	+	2	gene_id "GBI_18802"; transcript_id "GBI_18802-RD"; Parent "GBI_18802-RD"; gene_name "GBI_18802"; previous_transcript_id "GBI_18802-RD";
Scaffold285	maker	CDS	151383	151565	.	+	0	gene_id "GBI_18802"; transcript_id "GBI_18802-RD"; Parent "GBI_18802-RD"; gene_name "GBI_18802"; previous_transcript_id "GBI_18802-RD";
Scaffold285	AGAT	three_prime_UTR	151566	152028	.	+	.	gene_id "GBI_18802"; transcript_id "GBI_18802-RD"; Parent "GBI_18802-RD"; gene_name "GBI_18802"; previous_transcript_id "GBI_18802-RD";
Scaffold285	maker	CDS	106751	106912	.	+	0	gene_id "GBI_18802"; transcript_id "GBI_18802-RE"; Parent "GBI_18802-RE"; gene_name "GBI_18802"; previous_transcript_id "GBI_18802-RE";
Scaffold285	maker	CDS	113413	113611	.	+	0	gene_id "GBI_18802"; transcript_id "GBI_18802-RE"; Parent "GBI_18802-RE"; gene_name "GBI_18802"; previous_transcript_id "GBI_18802-RE";
Scaffold285	maker	CDS	116739	116870	.	+	2	gene_id "GBI_18802"; transcript_id "GBI_18802-RE"; Parent "GBI_18802-RE"; gene_name "GBI_18802"; previous_transcript_id "GBI_18802-RE";
Scaffold285	maker	CDS	116973	117124	.	+	2	gene_id "GBI_18802"; transcript_id "GBI_18802-RE"; Parent "GBI_18802-RE"; gene_name "GBI_18802"; previous_transcript_id "GBI_18802-RE";
Scaffold285	maker	CDS	124386	124535	.	+	0	gene_id "GBI_18802"; transcript_id "GBI_18802-RE"; Parent "GBI_18802-RE"; gene_name "GBI_18802"; previous_transcript_id "GBI_18802-RE";
Scaffold285	maker	CDS	124991	125133	.	+	0	gene_id "GBI_18802"; transcript_id "GBI_18802-RE"; Parent "GBI_18802-RE"; gene_name "GBI_18802"; previous_transcript_id "GBI_18802-RE";
Scaffold285	maker	CDS	125214	125339	.	+	1	gene_id "GBI_18802"; transcript_id "GBI_18802-RE"; Parent "GBI_18802-RE"; gene_name "GBI_18802"; previous_transcript_id "GBI_18802-RE";
Scaffold285	maker	CDS	126332	126518	.	+	1	gene_id "GBI_18802"; transcript_id "GBI_18802-RE"; Parent "GBI_18802-RE"; gene_name "GBI_18802"; previous_transcript_id "GBI_18802-RE";
Scaffold285	maker	CDS	129080	129188	.	+	0	gene_id "GBI_18802"; transcript_id "GBI_18802-RE"; Parent "GBI_18802-RE"; gene_name "GBI_18802"; previous_transcript_id "GBI_18802-RE";
Scaffold285	maker	CDS	129388	129545	.	+	2	gene_id "GBI_18802"; transcript_id "GBI_18802-RE"; Parent "GBI_18802-RE"; gene_name "GBI_18802"; previous_transcript_id "GBI_18802-RE";
Scaffold285	maker	CDS	151383	151565	.	+	0	gene_id "GBI_18802"; transcript_id "GBI_18802-RE"; Parent "GBI_18802-RE"; gene_name "GBI_18802"; previous_transcript_id "GBI_18802-RE";
Scaffold285	AGAT	three_prime_UTR	151566	152028	.	+	.	gene_id "GBI_18802"; transcript_id "GBI_18802-RE"; Parent "GBI_18802-RE"; gene_name "GBI_18802"; previous_transcript_id "GBI_18802-RE";
Scaffold285	AGAT	gene	182815	187278	.	-	.	gene_id "GBI_18803"; gene_name "GBI_18803";
Scaffold285	StringTie	transcript	182815	187278	.	-	.	gene_id "GBI_18803"; transcript_id "GBI_18803.1"; gene_name "GBI_18803"; oId "STRG.26141.2"; cmp_ref "GBI_18803-RB"; class_code "n"; tss_id "TSS18618";
Scaffold285	StringTie	exon	182815	183787	.	-	.	gene_id "GBI_18803"; transcript_id "GBI_18803.1"; exon_number "1";
Scaffold285	StringTie	exon	185098	185339	.	-	.	gene_id "GBI_18803"; transcript_id "GBI_18803.1"; exon_number "2";
Scaffold285	StringTie	exon	185974	187278	.	-	.	gene_id "GBI_18803"; transcript_id "GBI_18803.1"; exon_number "3";
Scaffold285	StringTie	transcript	182815	187278	.	-	.	gene_id "GBI_18803"; transcript_id "GBI_18803.2"; gene_name "GBI_18803"; oId "STRG.26141.1"; cmp_ref "GBI_18803-RB"; class_code "n"; tss_id "TSS18618";
Scaffold285	StringTie	exon	182815	185339	.	-	.	gene_id "GBI_18803"; transcript_id "GBI_18803.2"; exon_number "1";
Scaffold285	StringTie	exon	185821	186090	.	-	.	gene_id "GBI_18803"; transcript_id "GBI_18803.2"; exon_number "2";
Scaffold285	StringTie	exon	186233	187278	.	-	.	gene_id "GBI_18803"; transcript_id "GBI_18803.2"; exon_number "3";
Scaffold285	StringTie	transcript	182897	187278	.	-	.	gene_id "GBI_18803"; transcript_id "GBI_18803.3"; gene_name "GBI_18803"; oId "STRG.26141.3"; cmp_ref "GBI_18803-RB"; class_code "n"; tss_id "TSS18618";
Scaffold285	StringTie	exon	182897	185339	.	-	.	gene_id "GBI_18803"; transcript_id "GBI_18803.3"; exon_number "1";
Scaffold285	StringTie	exon	185974	186090	.	-	.	gene_id "GBI_18803"; transcript_id "GBI_18803.3"; exon_number "2";
Scaffold285	StringTie	exon	186233	187278	.	-	.	gene_id "GBI_18803"; transcript_id "GBI_18803.3"; exon_number "3";
Scaffold285	AGAT	transcript	182897	187162	.	-	.	gene_id "GBI_18803"; transcript_id "GBI_18803-RA"; Parent "GBI_18803"; gene_name "GBI_18803";
Scaffold285	maker	exon	182897	183488	.	-	.	gene_id "GBI_18803"; transcript_id "GBI_18803-RA"; Parent "GBI_18803-RA"; gene_name "GBI_18803";
Scaffold285	maker	exon	183678	183787	.	-	.	gene_id "GBI_18803"; transcript_id "GBI_18803-RA"; Parent "GBI_18803-RA"; gene_name "GBI_18803";
Scaffold285	maker	exon	185098	185339	.	-	.	gene_id "GBI_18803"; transcript_id "GBI_18803-RA"; Parent "GBI_18803-RA"; gene_name "GBI_18803";
Scaffold285	maker	exon	185907	186090	.	-	.	gene_id "GBI_18803"; transcript_id "GBI_18803-RA"; Parent "GBI_18803-RA"; gene_name "GBI_18803";
Scaffold285	maker	exon	186233	186667	.	-	.	gene_id "GBI_18803"; transcript_id "GBI_18803-RA"; Parent "GBI_18803-RA"; gene_name "GBI_18803";
Scaffold285	maker	exon	186970	187162	.	-	.	gene_id "GBI_18803"; transcript_id "GBI_18803-RA"; Parent "GBI_18803-RA"; gene_name "GBI_18803";
Scaffold285	AGAT	transcript	182897	187162	.	-	.	gene_id "GBI_18803"; transcript_id "GBI_18803-RB"; Parent "GBI_18803"; gene_name "GBI_18803";
Scaffold285	maker	exon	182897	183488	.	-	.	gene_id "GBI_18803"; transcript_id "GBI_18803-RB"; Parent "GBI_18803-RB"; gene_name "GBI_18803"; previous_transcript_id "GBI_18803-RB";
Scaffold285	maker	exon	183678	183787	.	-	.	gene_id "GBI_18803"; transcript_id "GBI_18803-RB"; Parent "GBI_18803-RB"; gene_name "GBI_18803"; previous_transcript_id "GBI_18803-RB";
Scaffold285	maker	exon	185098	185339	.	-	.	gene_id "GBI_18803"; transcript_id "GBI_18803-RB"; Parent "GBI_18803-RB"; gene_name "GBI_18803"; previous_transcript_id "GBI_18803-RB";
Scaffold285	maker	exon	185907	186090	.	-	.	gene_id "GBI_18803"; transcript_id "GBI_18803-RB"; Parent "GBI_18803-RB"; gene_name "GBI_18803"; previous_transcript_id "GBI_18803-RB";
Scaffold285	maker	exon	186233	187162	.	-	.	gene_id "GBI_18803"; transcript_id "GBI_18803-RB"; Parent "GBI_18803-RB"; gene_name "GBI_18803"; previous_transcript_id "GBI_18803-RB";
Scaffold285	maker	CDS	183290	183488	.	-	1	gene_id "GBI_18803"; transcript_id "GBI_18803-RA"; Parent "GBI_18803-RA"; gene_name "GBI_18803";
Scaffold285	maker	CDS	183678	183787	.	-	0	gene_id "GBI_18803"; transcript_id "GBI_18803-RA"; Parent "GBI_18803-RA"; gene_name "GBI_18803";
Scaffold285	maker	CDS	185098	185339	.	-	2	gene_id "GBI_18803"; transcript_id "GBI_18803-RA"; Parent "GBI_18803-RA"; gene_name "GBI_18803";
Scaffold285	maker	CDS	185907	186090	.	-	0	gene_id "GBI_18803"; transcript_id "GBI_18803-RA"; Parent "GBI_18803-RA"; gene_name "GBI_18803";
Scaffold285	maker	CDS	186233	186430	.	-	0	gene_id "GBI_18803"; transcript_id "GBI_18803-RA"; Parent "GBI_18803-RA"; gene_name "GBI_18803";
Scaffold285	AGAT	five_prime_UTR	186431	186667	.	-	.	gene_id "GBI_18803"; transcript_id "GBI_18803-RA"; Parent "GBI_18803-RA"; gene_name "GBI_18803";
Scaffold285	AGAT	five_prime_UTR	186970	187162	.	-	.	gene_id "GBI_18803"; transcript_id "GBI_18803-RA"; Parent "GBI_18803-RA"; gene_name "GBI_18803";
Scaffold285	AGAT	three_prime_UTR	182897	183289	.	-	.	gene_id "GBI_18803"; transcript_id "GBI_18803-RA"; Parent "GBI_18803-RA"; gene_name "GBI_18803";
Scaffold285	maker	CDS	183290	183488	.	-	1	gene_id "GBI_18803"; transcript_id "GBI_18803-RB"; Parent "GBI_18803-RB"; gene_name "GBI_18803"; previous_transcript_id "GBI_18803-RB";
Scaffold285	maker	CDS	183678	183787	.	-	0	gene_id "GBI_18803"; transcript_id "GBI_18803-RB"; Parent "GBI_18803-RB"; gene_name "GBI_18803"; previous_transcript_id "GBI_18803-RB";
Scaffold285	maker	CDS	185098	185339	.	-	2	gene_id "GBI_18803"; transcript_id "GBI_18803-RB"; Parent "GBI_18803-RB"; gene_name "GBI_18803"; previous_transcript_id "GBI_18803-RB";
Scaffold285	maker	CDS	185907	186090	.	-	0	gene_id "GBI_18803"; transcript_id "GBI_18803-RB"; Parent "GBI_18803-RB"; gene_name "GBI_18803"; previous_transcript_id "GBI_18803-RB";
Scaffold285	maker	CDS	186233	186430	.	-	0	gene_id "GBI_18803"; transcript_id "GBI_18803-RB"; Parent "GBI_18803-RB"; gene_name "GBI_18803"; previous_transcript_id "GBI_18803-RB";
Scaffold285	AGAT	five_prime_UTR	186431	187162	.	-	.	gene_id "GBI_18803"; transcript_id "GBI_18803-RB"; Parent "GBI_18803-RB"; gene_name "GBI_18803"; previous_transcript_id "GBI_18803-RB";
Scaffold285	AGAT	three_prime_UTR	182897	183289	.	-	.	gene_id "GBI_18803"; transcript_id "GBI_18803-RB"; Parent "GBI_18803-RB"; gene_name "GBI_18803"; previous_transcript_id "GBI_18803-RB";
Scaffold285	AGAT	gene	188459	202628	.	-	.	gene_id "GBI_18804"; gene_name "GBI_18804";
Scaffold285	AGAT	transcript	188459	202628	.	-	.	gene_id "GBI_18804"; transcript_id "GBI_18804-RA"; Parent "GBI_18804"; gene_name "GBI_18804";
Scaffold285	maker	exon	188459	189367	.	-	.	gene_id "GBI_18804"; transcript_id "GBI_18804-RA"; Parent "GBI_18804-RA"; gene_name "GBI_18804";
Scaffold285	maker	exon	199242	199449	.	-	.	gene_id "GBI_18804"; transcript_id "GBI_18804-RA"; Parent "GBI_18804-RA"; gene_name "GBI_18804";
Scaffold285	maker	exon	199540	199743	.	-	.	gene_id "GBI_18804"; transcript_id "GBI_18804-RA"; Parent "GBI_18804-RA"; gene_name "GBI_18804";
Scaffold285	maker	exon	202561	202628	.	-	.	gene_id "GBI_18804"; transcript_id "GBI_18804-RA"; Parent "GBI_18804-RA"; gene_name "GBI_18804";
Scaffold285	AGAT	transcript	188459	202628	.	-	.	gene_id "GBI_18804"; transcript_id "GBI_18804-RB"; Parent "GBI_18804"; gene_name "GBI_18804";
Scaffold285	maker	exon	188459	189367	.	-	.	gene_id "GBI_18804"; transcript_id "GBI_18804-RB"; Parent "GBI_18804-RB"; gene_name "GBI_18804"; previous_transcript_id "GBI_18804-RB";
Scaffold285	maker	exon	192080	192095	.	-	.	gene_id "GBI_18804"; transcript_id "GBI_18804-RB"; Parent "GBI_18804-RB"; gene_name "GBI_18804"; previous_transcript_id "GBI_18804-RB";
Scaffold285	maker	exon	194606	194616	.	-	.	gene_id "GBI_18804"; transcript_id "GBI_18804-RB"; Parent "GBI_18804-RB"; gene_name "GBI_18804"; previous_transcript_id "GBI_18804-RB";
Scaffold285	maker	exon	199242	199449	.	-	.	gene_id "GBI_18804"; transcript_id "GBI_18804-RB"; Parent "GBI_18804-RB"; gene_name "GBI_18804"; previous_transcript_id "GBI_18804-RB";
Scaffold285	maker	exon	199540	199743	.	-	.	gene_id "GBI_18804"; transcript_id "GBI_18804-RB"; Parent "GBI_18804-RB"; gene_name "GBI_18804"; previous_transcript_id "GBI_18804-RB";
Scaffold285	maker	exon	202561	202628	.	-	.	gene_id "GBI_18804"; transcript_id "GBI_18804-RB"; Parent "GBI_18804-RB"; gene_name "GBI_18804"; previous_transcript_id "GBI_18804-RB";
Scaffold285	StringTie	transcript	188461	200247	.	-	.	gene_id "GBI_18804"; transcript_id "GBI_18804.3"; gene_name "GBI_18804"; oId "STRG.26142.3"; cmp_ref "GBI_18804-RB"; class_code "n"; tss_id "TSS18620";
Scaffold285	StringTie	exon	188461	192095	.	-	.	gene_id "GBI_18804"; transcript_id "GBI_18804.3"; exon_number "1";
Scaffold285	StringTie	exon	197845	198071	.	-	.	gene_id "GBI_18804"; transcript_id "GBI_18804.3"; exon_number "2";
Scaffold285	StringTie	exon	199254	199449	.	-	.	gene_id "GBI_18804"; transcript_id "GBI_18804.3"; exon_number "3";
Scaffold285	StringTie	exon	199540	199743	.	-	.	gene_id "GBI_18804"; transcript_id "GBI_18804.3"; exon_number "4";
Scaffold285	StringTie	exon	199884	200247	.	-	.	gene_id "GBI_18804"; transcript_id "GBI_18804.3"; exon_number "5";
Scaffold285	StringTie	transcript	188461	200247	.	-	.	gene_id "GBI_18804"; transcript_id "GBI_18804.4"; gene_name "GBI_18804"; oId "STRG.26142.4"; cmp_ref "GBI_18804-RB"; class_code "n"; tss_id "TSS18620";
Scaffold285	StringTie	exon	188461	192095	.	-	.	gene_id "GBI_18804"; transcript_id "GBI_18804.4"; exon_number "1";
Scaffold285	StringTie	exon	199391	199449	.	-	.	gene_id "GBI_18804"; transcript_id "GBI_18804.4"; exon_number "2";
Scaffold285	StringTie	exon	199540	200247	.	-	.	gene_id "GBI_18804"; transcript_id "GBI_18804.4"; exon_number "3";
Scaffold285	StringTie	transcript	188461	200247	.	-	.	gene_id "GBI_18804"; transcript_id "GBI_18804.5"; gene_name "GBI_18804"; oId "STRG.26142.1"; cmp_ref "GBI_18804-RB"; class_code "n"; tss_id "TSS18620";
Scaffold285	StringTie	exon	188461	192095	.	-	.	gene_id "GBI_18804"; transcript_id "GBI_18804.5"; exon_number "1";
Scaffold285	StringTie	exon	199254	199449	.	-	.	gene_id "GBI_18804"; transcript_id "GBI_18804.5"; exon_number "2";
Scaffold285	StringTie	exon	199540	199743	.	-	.	gene_id "GBI_18804"; transcript_id "GBI_18804.5"; exon_number "3";
Scaffold285	StringTie	exon	199884	200247	.	-	.	gene_id "GBI_18804"; transcript_id "GBI_18804.5"; exon_number "4";
Scaffold285	StringTie	transcript	188461	200247	.	-	.	gene_id "GBI_18804"; transcript_id "GBI_18804.6"; gene_name "GBI_18804"; oId "STRG.26142.2"; cmp_ref "GBI_18804-RA"; class_code "j"; tss_id "TSS18620";
Scaffold285	StringTie	exon	188461	189367	.	-	.	gene_id "GBI_18804"; transcript_id "GBI_18804.6"; exon_number "1";
Scaffold285	StringTie	exon	199254	199449	.	-	.	gene_id "GBI_18804"; transcript_id "GBI_18804.6"; exon_number "2";
Scaffold285	StringTie	exon	199540	199743	.	-	.	gene_id "GBI_18804"; transcript_id "GBI_18804.6"; exon_number "3";
Scaffold285	StringTie	exon	199884	200247	.	-	.	gene_id "GBI_18804"; transcript_id "GBI_18804.6"; exon_number "4";
Scaffold285	StringTie	transcript	194470	200247	.	-	.	gene_id "GBI_18804"; transcript_id "GBI_18804.7"; gene_name "GBI_18804"; oId "STRG.26142.5"; cmp_ref "GBI_18804-RB"; class_code "n"; tss_id "TSS18620";
Scaffold285	StringTie	exon	194470	199449	.	-	.	gene_id "GBI_18804"; transcript_id "GBI_18804.7"; exon_number "1";
Scaffold285	StringTie	exon	199540	200247	.	-	.	gene_id "GBI_18804"; transcript_id "GBI_18804.7"; exon_number "2";
Scaffold285	maker	CDS	189185	189367	.	-	0	gene_id "GBI_18804"; transcript_id "GBI_18804-RA"; Parent "GBI_18804-RA"; gene_name "GBI_18804";
Scaffold285	maker	CDS	199242	199449	.	-	1	gene_id "GBI_18804"; transcript_id "GBI_18804-RA"; Parent "GBI_18804-RA"; gene_name "GBI_18804";
Scaffold285	maker	CDS	199540	199743	.	-	1	gene_id "GBI_18804"; transcript_id "GBI_18804-RA"; Parent "GBI_18804-RA"; gene_name "GBI_18804";
Scaffold285	maker	CDS	202561	202628	.	-	0	gene_id "GBI_18804"; transcript_id "GBI_18804-RA"; Parent "GBI_18804-RA"; gene_name "GBI_18804";
Scaffold285	AGAT	three_prime_UTR	188459	189184	.	-	.	gene_id "GBI_18804"; transcript_id "GBI_18804-RA"; Parent "GBI_18804-RA"; gene_name "GBI_18804";
Scaffold285	maker	CDS	189185	189367	.	-	0	gene_id "GBI_18804"; transcript_id "GBI_18804-RB"; Parent "GBI_18804-RB"; gene_name "GBI_18804"; previous_transcript_id "GBI_18804-RB";
Scaffold285	maker	CDS	192080	192095	.	-	1	gene_id "GBI_18804"; transcript_id "GBI_18804-RB"; Parent "GBI_18804-RB"; gene_name "GBI_18804"; previous_transcript_id "GBI_18804-RB";
Scaffold285	maker	CDS	194606	194616	.	-	0	gene_id "GBI_18804"; transcript_id "GBI_18804-RB"; Parent "GBI_18804-RB"; gene_name "GBI_18804"; previous_transcript_id "GBI_18804-RB";
Scaffold285	maker	CDS	199242	199449	.	-	1	gene_id "GBI_18804"; transcript_id "GBI_18804-RB"; Parent "GBI_18804-RB"; gene_name "GBI_18804"; previous_transcript_id "GBI_18804-RB";
Scaffold285	maker	CDS	199540	199743	.	-	1	gene_id "GBI_18804"; transcript_id "GBI_18804-RB"; Parent "GBI_18804-RB"; gene_name "GBI_18804"; previous_transcript_id "GBI_18804-RB";
Scaffold285	maker	CDS	202561	202628	.	-	0	gene_id "GBI_18804"; transcript_id "GBI_18804-RB"; Parent "GBI_18804-RB"; gene_name "GBI_18804"; previous_transcript_id "GBI_18804-RB";
Scaffold285	AGAT	three_prime_UTR	188459	189184	.	-	.	gene_id "GBI_18804"; transcript_id "GBI_18804-RB"; Parent "GBI_18804-RB"; gene_name "GBI_18804"; previous_transcript_id "GBI_18804-RB";
Scaffold285	AGAT	gene	217120	225743	.	-	.	gene_id "GBI_18805"; gene_name "GBI_18805";
Scaffold285	AGAT	transcript	217120	225743	.	-	.	gene_id "GBI_18805"; transcript_id "GBI_18805-RA"; Parent "GBI_18805"; gene_name "GBI_18805";
Scaffold285	maker	exon	217120	219903	.	-	.	gene_id "GBI_18805"; transcript_id "GBI_18805-RA"; Parent "GBI_18805-RA"; gene_name "GBI_18805";
Scaffold285	maker	exon	223240	225743	.	-	.	gene_id "GBI_18805"; transcript_id "GBI_18805-RA"; Parent "GBI_18805-RA"; gene_name "GBI_18805";
Scaffold285	maker	CDS	217948	219903	.	-	0	gene_id "GBI_18805"; transcript_id "GBI_18805-RA"; Parent "GBI_18805-RA"; gene_name "GBI_18805";
Scaffold285	maker	CDS	223240	225501	.	-	0	gene_id "GBI_18805"; transcript_id "GBI_18805-RA"; Parent "GBI_18805-RA"; gene_name "GBI_18805";
Scaffold285	AGAT	five_prime_UTR	225502	225743	.	-	.	gene_id "GBI_18805"; transcript_id "GBI_18805-RA"; Parent "GBI_18805-RA"; gene_name "GBI_18805";
Scaffold285	AGAT	three_prime_UTR	217120	217947	.	-	.	gene_id "GBI_18805"; transcript_id "GBI_18805-RA"; Parent "GBI_18805-RA"; gene_name "GBI_18805";
Scaffold285	AGAT	gene	227086	237759	.	-	.	gene_id "GBI_18806"; gene_name "GBI_18806";
Scaffold285	AGAT	transcript	227086	237759	.	-	.	gene_id "GBI_18806"; transcript_id "GBI_18806-RA"; Parent "GBI_18806"; gene_name "GBI_18806";
Scaffold285	maker	exon	227086	227973	.	-	.	gene_id "GBI_18806"; transcript_id "GBI_18806-RA"; Parent "GBI_18806-RA"; gene_name "GBI_18806";
Scaffold285	maker	exon	229804	229920	.	-	.	gene_id "GBI_18806"; transcript_id "GBI_18806-RA"; Parent "GBI_18806-RA"; gene_name "GBI_18806";
Scaffold285	maker	exon	231320	231430	.	-	.	gene_id "GBI_18806"; transcript_id "GBI_18806-RA"; Parent "GBI_18806-RA"; gene_name "GBI_18806";
Scaffold285	maker	exon	231747	231840	.	-	.	gene_id "GBI_18806"; transcript_id "GBI_18806-RA"; Parent "GBI_18806-RA"; gene_name "GBI_18806";
Scaffold285	maker	exon	231913	232025	.	-	.	gene_id "GBI_18806"; transcript_id "GBI_18806-RA"; Parent "GBI_18806-RA"; gene_name "GBI_18806";
Scaffold285	maker	exon	232106	232174	.	-	.	gene_id "GBI_18806"; transcript_id "GBI_18806-RA"; Parent "GBI_18806-RA"; gene_name "GBI_18806";
Scaffold285	maker	exon	232985	233160	.	-	.	gene_id "GBI_18806"; transcript_id "GBI_18806-RA"; Parent "GBI_18806-RA"; gene_name "GBI_18806";
Scaffold285	maker	exon	234817	234934	.	-	.	gene_id "GBI_18806"; transcript_id "GBI_18806-RA"; Parent "GBI_18806-RA"; gene_name "GBI_18806";
Scaffold285	maker	exon	236651	236711	.	-	.	gene_id "GBI_18806"; transcript_id "GBI_18806-RA"; Parent "GBI_18806-RA"; gene_name "GBI_18806";
Scaffold285	maker	exon	237511	237759	.	-	.	gene_id "GBI_18806"; transcript_id "GBI_18806-RA"; Parent "GBI_18806-RA"; gene_name "GBI_18806";
Scaffold285	StringTie	transcript	227114	235444	.	-	.	gene_id "GBI_18806"; transcript_id "GBI_18806.2"; gene_name "GBI_18806"; oId "STRG.26144.1"; cmp_ref "GBI_18806-RA"; class_code "j"; tss_id "TSS18622";
Scaffold285	StringTie	exon	227114	227973	.	-	.	gene_id "GBI_18806"; transcript_id "GBI_18806.2"; exon_number "1";
Scaffold285	StringTie	exon	229804	229920	.	-	.	gene_id "GBI_18806"; transcript_id "GBI_18806.2"; exon_number "2";
Scaffold285	StringTie	exon	231320	231430	.	-	.	gene_id "GBI_18806"; transcript_id "GBI_18806.2"; exon_number "3";
Scaffold285	StringTie	exon	231747	231840	.	-	.	gene_id "GBI_18806"; transcript_id "GBI_18806.2"; exon_number "4";
Scaffold285	StringTie	exon	231913	232025	.	-	.	gene_id "GBI_18806"; transcript_id "GBI_18806.2"; exon_number "5";
Scaffold285	StringTie	exon	232106	232174	.	-	.	gene_id "GBI_18806"; transcript_id "GBI_18806.2"; exon_number "6";
Scaffold285	StringTie	exon	232985	233160	.	-	.	gene_id "GBI_18806"; transcript_id "GBI_18806.2"; exon_number "7";
Scaffold285	StringTie	exon	234817	234934	.	-	.	gene_id "GBI_18806"; transcript_id "GBI_18806.2"; exon_number "8";
Scaffold285	StringTie	exon	235044	235444	.	-	.	gene_id "GBI_18806"; transcript_id "GBI_18806.2"; exon_number "9";
Scaffold285	maker	CDS	227846	227973	.	-	2	gene_id "GBI_18806"; transcript_id "GBI_18806-RA"; Parent "GBI_18806-RA"; gene_name "GBI_18806";
Scaffold285	maker	CDS	229804	229920	.	-	2	gene_id "GBI_18806"; transcript_id "GBI_18806-RA"; Parent "GBI_18806-RA"; gene_name "GBI_18806";
Scaffold285	maker	CDS	231320	231430	.	-	2	gene_id "GBI_18806"; transcript_id "GBI_18806-RA"; Parent "GBI_18806-RA"; gene_name "GBI_18806";
Scaffold285	maker	CDS	231747	231840	.	-	0	gene_id "GBI_18806"; transcript_id "GBI_18806-RA"; Parent "GBI_18806-RA"; gene_name "GBI_18806";
Scaffold285	maker	CDS	231913	232025	.	-	2	gene_id "GBI_18806"; transcript_id "GBI_18806-RA"; Parent "GBI_18806-RA"; gene_name "GBI_18806";
Scaffold285	maker	CDS	232106	232174	.	-	2	gene_id "GBI_18806"; transcript_id "GBI_18806-RA"; Parent "GBI_18806-RA"; gene_name "GBI_18806";
Scaffold285	maker	CDS	232985	233160	.	-	1	gene_id "GBI_18806"; transcript_id "GBI_18806-RA"; Parent "GBI_18806-RA"; gene_name "GBI_18806";
Scaffold285	maker	CDS	234817	234934	.	-	2	gene_id "GBI_18806"; transcript_id "GBI_18806-RA"; Parent "GBI_18806-RA"; gene_name "GBI_18806";
Scaffold285	maker	CDS	236651	236711	.	-	0	gene_id "GBI_18806"; transcript_id "GBI_18806-RA"; Parent "GBI_18806-RA"; gene_name "GBI_18806";
Scaffold285	maker	CDS	237511	237759	.	-	0	gene_id "GBI_18806"; transcript_id "GBI_18806-RA"; Parent "GBI_18806-RA"; gene_name "GBI_18806";
Scaffold285	AGAT	three_prime_UTR	227086	227845	.	-	.	gene_id "GBI_18806"; transcript_id "GBI_18806-RA"; Parent "GBI_18806-RA"; gene_name "GBI_18806";
Scaffold285	AGAT	gene	244739	257024	.	-	.	gene_id "GBI_18807"; gene_name "GBI_18807";
Scaffold285	AGAT	transcript	244739	256779	.	-	.	gene_id "GBI_18807"; transcript_id "GBI_18807-RA"; Parent "GBI_18807"; gene_name "GBI_18807";
Scaffold285	maker	exon	244739	245026	.	-	.	gene_id "GBI_18807"; transcript_id "GBI_18807-RA"; Parent "GBI_18807-RA"; gene_name "GBI_18807";
Scaffold285	maker	exon	245147	246950	.	-	.	gene_id "GBI_18807"; transcript_id "GBI_18807-RA"; Parent "GBI_18807-RA"; gene_name "GBI_18807";
Scaffold285	maker	exon	249148	249361	.	-	.	gene_id "GBI_18807"; transcript_id "GBI_18807-RA"; Parent "GBI_18807-RA"; gene_name "GBI_18807";
Scaffold285	maker	exon	249536	249712	.	-	.	gene_id "GBI_18807"; transcript_id "GBI_18807-RA"; Parent "GBI_18807-RA"; gene_name "GBI_18807";
Scaffold285	maker	exon	252331	252572	.	-	.	gene_id "GBI_18807"; transcript_id "GBI_18807-RA"; Parent "GBI_18807-RA"; gene_name "GBI_18807";
Scaffold285	maker	exon	255366	255622	.	-	.	gene_id "GBI_18807"; transcript_id "GBI_18807-RA"; Parent "GBI_18807-RA"; gene_name "GBI_18807";
Scaffold285	maker	exon	255703	256779	.	-	.	gene_id "GBI_18807"; transcript_id "GBI_18807-RA"; Parent "GBI_18807-RA"; gene_name "GBI_18807";
Scaffold285	AGAT	transcript	244739	256779	.	-	.	gene_id "GBI_18807"; transcript_id "GBI_18807-RB"; Parent "GBI_18807"; gene_name "GBI_18807";
Scaffold285	maker	exon	244739	246950	.	-	.	gene_id "GBI_18807"; transcript_id "GBI_18807-RB"; Parent "GBI_18807-RB"; gene_name "GBI_18807"; previous_transcript_id "GBI_18807-RB";
Scaffold285	maker	exon	249148	249361	.	-	.	gene_id "GBI_18807"; transcript_id "GBI_18807-RB"; Parent "GBI_18807-RB"; gene_name "GBI_18807"; previous_transcript_id "GBI_18807-RB";
Scaffold285	maker	exon	249536	249712	.	-	.	gene_id "GBI_18807"; transcript_id "GBI_18807-RB"; Parent "GBI_18807-RB"; gene_name "GBI_18807"; previous_transcript_id "GBI_18807-RB";
Scaffold285	maker	exon	252331	252572	.	-	.	gene_id "GBI_18807"; transcript_id "GBI_18807-RB"; Parent "GBI_18807-RB"; gene_name "GBI_18807"; previous_transcript_id "GBI_18807-RB";
Scaffold285	maker	exon	255366	255622	.	-	.	gene_id "GBI_18807"; transcript_id "GBI_18807-RB"; Parent "GBI_18807-RB"; gene_name "GBI_18807"; previous_transcript_id "GBI_18807-RB";
Scaffold285	maker	exon	255703	256779	.	-	.	gene_id "GBI_18807"; transcript_id "GBI_18807-RB"; Parent "GBI_18807-RB"; gene_name "GBI_18807"; previous_transcript_id "GBI_18807-RB";
Scaffold285	StringTie	transcript	244742	257024	.	-	.	gene_id "GBI_18807"; transcript_id "GBI_18807.3"; gene_name "GBI_18807"; oId "STRG.26145.3"; cmp_ref "GBI_18807-RB"; class_code "n"; tss_id "TSS18624";
Scaffold285	StringTie	exon	244742	249361	.	-	.	gene_id "GBI_18807"; transcript_id "GBI_18807.3"; exon_number "1";
Scaffold285	StringTie	exon	249536	249706	.	-	.	gene_id "GBI_18807"; transcript_id "GBI_18807.3"; exon_number "2";
Scaffold285	StringTie	exon	252331	252572	.	-	.	gene_id "GBI_18807"; transcript_id "GBI_18807.3"; exon_number "3";
Scaffold285	StringTie	exon	255366	255622	.	-	.	gene_id "GBI_18807"; transcript_id "GBI_18807.3"; exon_number "4";
Scaffold285	StringTie	exon	255703	257024	.	-	.	gene_id "GBI_18807"; transcript_id "GBI_18807.3"; exon_number "5";
Scaffold285	StringTie	transcript	244742	257024	.	-	.	gene_id "GBI_18807"; transcript_id "GBI_18807.4"; gene_name "GBI_18807"; oId "STRG.26145.2"; cmp_ref "GBI_18807-RB"; class_code "n"; tss_id "TSS18624";
Scaffold285	StringTie	exon	244742	249361	.	-	.	gene_id "GBI_18807"; transcript_id "GBI_18807.4"; exon_number "1";
Scaffold285	StringTie	exon	249536	252231	.	-	.	gene_id "GBI_18807"; transcript_id "GBI_18807.4"; exon_number "2";
Scaffold285	StringTie	exon	252331	252572	.	-	.	gene_id "GBI_18807"; transcript_id "GBI_18807.4"; exon_number "3";
Scaffold285	StringTie	exon	255366	255622	.	-	.	gene_id "GBI_18807"; transcript_id "GBI_18807.4"; exon_number "4";
Scaffold285	StringTie	exon	255703	257024	.	-	.	gene_id "GBI_18807"; transcript_id "GBI_18807.4"; exon_number "5";
Scaffold285	maker	CDS	246834	246950	.	-	0	gene_id "GBI_18807"; transcript_id "GBI_18807-RA"; Parent "GBI_18807-RA"; gene_name "GBI_18807";
Scaffold285	maker	CDS	249148	249361	.	-	1	gene_id "GBI_18807"; transcript_id "GBI_18807-RA"; Parent "GBI_18807-RA"; gene_name "GBI_18807";
Scaffold285	maker	CDS	249536	249712	.	-	1	gene_id "GBI_18807"; transcript_id "GBI_18807-RA"; Parent "GBI_18807-RA"; gene_name "GBI_18807";
Scaffold285	maker	CDS	252331	252572	.	-	0	gene_id "GBI_18807"; transcript_id "GBI_18807-RA"; Parent "GBI_18807-RA"; gene_name "GBI_18807";
Scaffold285	maker	CDS	255366	255622	.	-	2	gene_id "GBI_18807"; transcript_id "GBI_18807-RA"; Parent "GBI_18807-RA"; gene_name "GBI_18807";
Scaffold285	maker	CDS	255703	256393	.	-	0	gene_id "GBI_18807"; transcript_id "GBI_18807-RA"; Parent "GBI_18807-RA"; gene_name "GBI_18807";
Scaffold285	AGAT	five_prime_UTR	256394	256779	.	-	.	gene_id "GBI_18807"; transcript_id "GBI_18807-RA"; Parent "GBI_18807-RA"; gene_name "GBI_18807";
Scaffold285	AGAT	three_prime_UTR	244739	245026	.	-	.	gene_id "GBI_18807"; transcript_id "GBI_18807-RA"; Parent "GBI_18807-RA"; gene_name "GBI_18807";
Scaffold285	AGAT	three_prime_UTR	245147	246833	.	-	.	gene_id "GBI_18807"; transcript_id "GBI_18807-RA"; Parent "GBI_18807-RA"; gene_name "GBI_18807";
Scaffold285	maker	CDS	246834	246950	.	-	0	gene_id "GBI_18807"; transcript_id "GBI_18807-RB"; Parent "GBI_18807-RB"; gene_name "GBI_18807"; previous_transcript_id "GBI_18807-RB";
Scaffold285	maker	CDS	249148	249361	.	-	1	gene_id "GBI_18807"; transcript_id "GBI_18807-RB"; Parent "GBI_18807-RB"; gene_name "GBI_18807"; previous_transcript_id "GBI_18807-RB";
Scaffold285	maker	CDS	249536	249712	.	-	1	gene_id "GBI_18807"; transcript_id "GBI_18807-RB"; Parent "GBI_18807-RB"; gene_name "GBI_18807"; previous_transcript_id "GBI_18807-RB";
Scaffold285	maker	CDS	252331	252572	.	-	0	gene_id "GBI_18807"; transcript_id "GBI_18807-RB"; Parent "GBI_18807-RB"; gene_name "GBI_18807"; previous_transcript_id "GBI_18807-RB";
Scaffold285	maker	CDS	255366	255622	.	-	2	gene_id "GBI_18807"; transcript_id "GBI_18807-RB"; Parent "GBI_18807-RB"; gene_name "GBI_18807"; previous_transcript_id "GBI_18807-RB";
Scaffold285	maker	CDS	255703	256393	.	-	0	gene_id "GBI_18807"; transcript_id "GBI_18807-RB"; Parent "GBI_18807-RB"; gene_name "GBI_18807"; previous_transcript_id "GBI_18807-RB";
Scaffold285	AGAT	five_prime_UTR	256394	256779	.	-	.	gene_id "GBI_18807"; transcript_id "GBI_18807-RB"; Parent "GBI_18807-RB"; gene_name "GBI_18807"; previous_transcript_id "GBI_18807-RB";
Scaffold285	AGAT	three_prime_UTR	244739	246833	.	-	.	gene_id "GBI_18807"; transcript_id "GBI_18807-RB"; Parent "GBI_18807-RB"; gene_name "GBI_18807"; previous_transcript_id "GBI_18807-RB";
Scaffold285	AGAT	gene	259763	264274	.	-	.	gene_id "GBI_18808"; gene_name "GBI_18808";
Scaffold285	AGAT	transcript	259763	264274	.	-	.	gene_id "GBI_18808"; transcript_id "GBI_18808-RA"; Parent "GBI_18808"; gene_name "GBI_18808";
Scaffold285	maker	exon	259763	260886	.	-	.	gene_id "GBI_18808"; transcript_id "GBI_18808-RA"; Parent "GBI_18808-RA"; gene_name "GBI_18808";
Scaffold285	maker	exon	264048	264274	.	-	.	gene_id "GBI_18808"; transcript_id "GBI_18808-RA"; Parent "GBI_18808-RA"; gene_name "GBI_18808";
Scaffold285	maker	CDS	259845	260886	.	-	1	gene_id "GBI_18808"; transcript_id "GBI_18808-RA"; Parent "GBI_18808-RA"; gene_name "GBI_18808";
Scaffold285	maker	CDS	264048	264274	.	-	0	gene_id "GBI_18808"; transcript_id "GBI_18808-RA"; Parent "GBI_18808-RA"; gene_name "GBI_18808";
Scaffold285	AGAT	three_prime_UTR	259763	259844	.	-	.	gene_id "GBI_18808"; transcript_id "GBI_18808-RA"; Parent "GBI_18808-RA"; gene_name "GBI_18808";
Scaffold285	AGAT	gene	277218	303306	.	-	.	gene_id "GBI_18809"; gene_name "GBI_18809";
Scaffold285	StringTie	transcript	277218	302475	.	-	.	gene_id "GBI_18809"; transcript_id "GBI_18809.1"; gene_name "GBI_18809"; oId "STRG.26147.3"; cmp_ref "GBI_18809-RA"; class_code "j"; tss_id "TSS18626";
Scaffold285	StringTie	exon	277218	277947	.	-	.	gene_id "GBI_18809"; transcript_id "GBI_18809.1"; exon_number "1";
Scaffold285	StringTie	exon	278952	279069	.	-	.	gene_id "GBI_18809"; transcript_id "GBI_18809.1"; exon_number "2";
Scaffold285	StringTie	exon	280118	280327	.	-	.	gene_id "GBI_18809"; transcript_id "GBI_18809.1"; exon_number "3";
Scaffold285	StringTie	exon	280434	280513	.	-	.	gene_id "GBI_18809"; transcript_id "GBI_18809.1"; exon_number "4";
Scaffold285	StringTie	exon	280677	280906	.	-	.	gene_id "GBI_18809"; transcript_id "GBI_18809.1"; exon_number "5";
Scaffold285	StringTie	exon	281778	281918	.	-	.	gene_id "GBI_18809"; transcript_id "GBI_18809.1"; exon_number "6";
Scaffold285	StringTie	exon	282138	282413	.	-	.	gene_id "GBI_18809"; transcript_id "GBI_18809.1"; exon_number "7";
Scaffold285	StringTie	exon	286559	286730	.	-	.	gene_id "GBI_18809"; transcript_id "GBI_18809.1"; exon_number "8";
Scaffold285	StringTie	exon	287031	287173	.	-	.	gene_id "GBI_18809"; transcript_id "GBI_18809.1"; exon_number "9";
Scaffold285	StringTie	exon	289326	289593	.	-	.	gene_id "GBI_18809"; transcript_id "GBI_18809.1"; exon_number "10";
Scaffold285	StringTie	exon	289664	289809	.	-	.	gene_id "GBI_18809"; transcript_id "GBI_18809.1"; exon_number "11";
Scaffold285	StringTie	exon	290303	290475	.	-	.	gene_id "GBI_18809"; transcript_id "GBI_18809.1"; exon_number "12";
Scaffold285	StringTie	exon	301628	301848	.	-	.	gene_id "GBI_18809"; transcript_id "GBI_18809.1"; exon_number "13";
Scaffold285	StringTie	exon	301949	302475	.	-	.	gene_id "GBI_18809"; transcript_id "GBI_18809.1"; exon_number "14";
Scaffold285	StringTie	transcript	277218	302475	.	-	.	gene_id "GBI_18809"; transcript_id "GBI_18809.2"; gene_name "GBI_18809"; oId "STRG.26147.2"; cmp_ref "GBI_18809-RA"; class_code "j"; tss_id "TSS18626";
Scaffold285	StringTie	exon	277218	277947	.	-	.	gene_id "GBI_18809"; transcript_id "GBI_18809.2"; exon_number "1";
Scaffold285	StringTie	exon	278952	279069	.	-	.	gene_id "GBI_18809"; transcript_id "GBI_18809.2"; exon_number "2";
Scaffold285	StringTie	exon	280118	280327	.	-	.	gene_id "GBI_18809"; transcript_id "GBI_18809.2"; exon_number "3";
Scaffold285	StringTie	exon	280434	280513	.	-	.	gene_id "GBI_18809"; transcript_id "GBI_18809.2"; exon_number "4";
Scaffold285	StringTie	exon	280686	280906	.	-	.	gene_id "GBI_18809"; transcript_id "GBI_18809.2"; exon_number "5";
Scaffold285	StringTie	exon	281778	281918	.	-	.	gene_id "GBI_18809"; transcript_id "GBI_18809.2"; exon_number "6";
Scaffold285	StringTie	exon	282138	282413	.	-	.	gene_id "GBI_18809"; transcript_id "GBI_18809.2"; exon_number "7";
Scaffold285	StringTie	exon	286559	286730	.	-	.	gene_id "GBI_18809"; transcript_id "GBI_18809.2"; exon_number "8";
Scaffold285	StringTie	exon	287031	287173	.	-	.	gene_id "GBI_18809"; transcript_id "GBI_18809.2"; exon_number "9";
Scaffold285	StringTie	exon	289326	289593	.	-	.	gene_id "GBI_18809"; transcript_id "GBI_18809.2"; exon_number "10";
Scaffold285	StringTie	exon	289664	289809	.	-	.	gene_id "GBI_18809"; transcript_id "GBI_18809.2"; exon_number "11";
Scaffold285	StringTie	exon	290303	290475	.	-	.	gene_id "GBI_18809"; transcript_id "GBI_18809.2"; exon_number "12";
Scaffold285	StringTie	exon	301628	301848	.	-	.	gene_id "GBI_18809"; transcript_id "GBI_18809.2"; exon_number "13";
Scaffold285	StringTie	exon	301949	302475	.	-	.	gene_id "GBI_18809"; transcript_id "GBI_18809.2"; exon_number "14";
Scaffold285	StringTie	transcript	277218	302475	.	-	.	gene_id "GBI_18809"; transcript_id "GBI_18809.3"; gene_name "GBI_18809"; oId "STRG.26147.1"; cmp_ref "GBI_18809-RA"; class_code "j"; tss_id "TSS18626";
Scaffold285	StringTie	exon	277218	277947	.	-	.	gene_id "GBI_18809"; transcript_id "GBI_18809.3"; exon_number "1";
Scaffold285	StringTie	exon	278956	279069	.	-	.	gene_id "GBI_18809"; transcript_id "GBI_18809.3"; exon_number "2";
Scaffold285	StringTie	exon	280118	280327	.	-	.	gene_id "GBI_18809"; transcript_id "GBI_18809.3"; exon_number "3";
Scaffold285	StringTie	exon	280434	280513	.	-	.	gene_id "GBI_18809"; transcript_id "GBI_18809.3"; exon_number "4";
Scaffold285	StringTie	exon	280686	280906	.	-	.	gene_id "GBI_18809"; transcript_id "GBI_18809.3"; exon_number "5";
Scaffold285	StringTie	exon	281778	281918	.	-	.	gene_id "GBI_18809"; transcript_id "GBI_18809.3"; exon_number "6";
Scaffold285	StringTie	exon	282138	282413	.	-	.	gene_id "GBI_18809"; transcript_id "GBI_18809.3"; exon_number "7";
Scaffold285	StringTie	exon	286559	286730	.	-	.	gene_id "GBI_18809"; transcript_id "GBI_18809.3"; exon_number "8";
Scaffold285	StringTie	exon	287031	287173	.	-	.	gene_id "GBI_18809"; transcript_id "GBI_18809.3"; exon_number "9";
Scaffold285	StringTie	exon	289326	289593	.	-	.	gene_id "GBI_18809"; transcript_id "GBI_18809.3"; exon_number "10";
Scaffold285	StringTie	exon	289664	289809	.	-	.	gene_id "GBI_18809"; transcript_id "GBI_18809.3"; exon_number "11";
Scaffold285	StringTie	exon	290303	290475	.	-	.	gene_id "GBI_18809"; transcript_id "GBI_18809.3"; exon_number "12";
Scaffold285	StringTie	exon	301628	301848	.	-	.	gene_id "GBI_18809"; transcript_id "GBI_18809.3"; exon_number "13";
Scaffold285	StringTie	exon	301949	302475	.	-	.	gene_id "GBI_18809"; transcript_id "GBI_18809.3"; exon_number "14";
Scaffold285	AGAT	transcript	277218	302475	.	-	.	gene_id "GBI_18809"; transcript_id "GBI_18809-RA"; Parent "GBI_18809"; gene_name "GBI_18809";
Scaffold285	maker	exon	277218	277947	.	-	.	gene_id "GBI_18809"; transcript_id "GBI_18809-RA"; Parent "GBI_18809-RA"; gene_name "GBI_18809";
Scaffold285	maker	exon	279033	279069	.	-	.	gene_id "GBI_18809"; transcript_id "GBI_18809-RA"; Parent "GBI_18809-RA"; gene_name "GBI_18809";
Scaffold285	maker	exon	280118	280327	.	-	.	gene_id "GBI_18809"; transcript_id "GBI_18809-RA"; Parent "GBI_18809-RA"; gene_name "GBI_18809";
Scaffold285	maker	exon	280434	280513	.	-	.	gene_id "GBI_18809"; transcript_id "GBI_18809-RA"; Parent "GBI_18809-RA"; gene_name "GBI_18809";
Scaffold285	maker	exon	280686	280906	.	-	.	gene_id "GBI_18809"; transcript_id "GBI_18809-RA"; Parent "GBI_18809-RA"; gene_name "GBI_18809";
Scaffold285	maker	exon	281778	281918	.	-	.	gene_id "GBI_18809"; transcript_id "GBI_18809-RA"; Parent "GBI_18809-RA"; gene_name "GBI_18809";
Scaffold285	maker	exon	282138	282413	.	-	.	gene_id "GBI_18809"; transcript_id "GBI_18809-RA"; Parent "GBI_18809-RA"; gene_name "GBI_18809";
Scaffold285	maker	exon	286559	286730	.	-	.	gene_id "GBI_18809"; transcript_id "GBI_18809-RA"; Parent "GBI_18809-RA"; gene_name "GBI_18809";
Scaffold285	maker	exon	287031	287173	.	-	.	gene_id "GBI_18809"; transcript_id "GBI_18809-RA"; Parent "GBI_18809-RA"; gene_name "GBI_18809";
Scaffold285	maker	exon	289326	289593	.	-	.	gene_id "GBI_18809"; transcript_id "GBI_18809-RA"; Parent "GBI_18809-RA"; gene_name "GBI_18809";
Scaffold285	maker	exon	289664	289809	.	-	.	gene_id "GBI_18809"; transcript_id "GBI_18809-RA"; Parent "GBI_18809-RA"; gene_name "GBI_18809";
Scaffold285	maker	exon	290303	290475	.	-	.	gene_id "GBI_18809"; transcript_id "GBI_18809-RA"; Parent "GBI_18809-RA"; gene_name "GBI_18809";
Scaffold285	maker	exon	301628	301848	.	-	.	gene_id "GBI_18809"; transcript_id "GBI_18809-RA"; Parent "GBI_18809-RA"; gene_name "GBI_18809";
Scaffold285	maker	exon	301949	302475	.	-	.	gene_id "GBI_18809"; transcript_id "GBI_18809-RA"; Parent "GBI_18809-RA"; gene_name "GBI_18809";
Scaffold285	StringTie	transcript	278437	302475	.	-	.	gene_id "GBI_18809"; transcript_id "GBI_18809.5"; gene_name "GBI_18809"; oId "STRG.26147.4"; cmp_ref "GBI_18809-RA"; class_code "m"; tss_id "TSS18626";
Scaffold285	StringTie	exon	278437	280513	.	-	.	gene_id "GBI_18809"; transcript_id "GBI_18809.5"; exon_number "1";
Scaffold285	StringTie	exon	280686	280906	.	-	.	gene_id "GBI_18809"; transcript_id "GBI_18809.5"; exon_number "2";
Scaffold285	StringTie	exon	281778	281918	.	-	.	gene_id "GBI_18809"; transcript_id "GBI_18809.5"; exon_number "3";
Scaffold285	StringTie	exon	282138	286730	.	-	.	gene_id "GBI_18809"; transcript_id "GBI_18809.5"; exon_number "4";
Scaffold285	StringTie	exon	287031	287173	.	-	.	gene_id "GBI_18809"; transcript_id "GBI_18809.5"; exon_number "5";
Scaffold285	StringTie	exon	289326	289593	.	-	.	gene_id "GBI_18809"; transcript_id "GBI_18809.5"; exon_number "6";
Scaffold285	StringTie	exon	289664	289809	.	-	.	gene_id "GBI_18809"; transcript_id "GBI_18809.5"; exon_number "7";
Scaffold285	StringTie	exon	290303	290475	.	-	.	gene_id "GBI_18809"; transcript_id "GBI_18809.5"; exon_number "8";
Scaffold285	StringTie	exon	301628	301848	.	-	.	gene_id "GBI_18809"; transcript_id "GBI_18809.5"; exon_number "9";
Scaffold285	StringTie	exon	301949	302475	.	-	.	gene_id "GBI_18809"; transcript_id "GBI_18809.5"; exon_number "10";
Scaffold285	StringTie	transcript	287432	303306	.	-	.	gene_id "GBI_18809"; transcript_id "GBI_18809.6"; gene_name "GBI_18809"; oId "STRG.26147.5"; cmp_ref "GBI_18809-RA"; class_code "j"; tss_id "TSS18627";
Scaffold285	StringTie	exon	287432	287940	.	-	.	gene_id "GBI_18809"; transcript_id "GBI_18809.6"; exon_number "1";
Scaffold285	StringTie	exon	289326	289593	.	-	.	gene_id "GBI_18809"; transcript_id "GBI_18809.6"; exon_number "2";
Scaffold285	StringTie	exon	289664	289809	.	-	.	gene_id "GBI_18809"; transcript_id "GBI_18809.6"; exon_number "3";
Scaffold285	StringTie	exon	290303	290475	.	-	.	gene_id "GBI_18809"; transcript_id "GBI_18809.6"; exon_number "4";
Scaffold285	StringTie	exon	301628	303306	.	-	.	gene_id "GBI_18809"; transcript_id "GBI_18809.6"; exon_number "5";
Scaffold285	StringTie	transcript	300906	302475	.	-	.	gene_id "GBI_18809"; transcript_id "GBI_18809.7"; gene_name "GBI_18809"; oId "STRG.26147.6"; cmp_ref "GBI_18809-RA"; class_code "j"; tss_id "TSS18626";
Scaffold285	StringTie	exon	300906	301848	.	-	.	gene_id "GBI_18809"; transcript_id "GBI_18809.7"; exon_number "1";
Scaffold285	StringTie	exon	301949	302475	.	-	.	gene_id "GBI_18809"; transcript_id "GBI_18809.7"; exon_number "2";
Scaffold285	maker	CDS	277822	277947	.	-	0	gene_id "GBI_18809"; transcript_id "GBI_18809-RA"; Parent "GBI_18809-RA"; gene_name "GBI_18809";
Scaffold285	maker	CDS	279033	279069	.	-	1	gene_id "GBI_18809"; transcript_id "GBI_18809-RA"; Parent "GBI_18809-RA"; gene_name "GBI_18809";
Scaffold285	maker	CDS	280118	280327	.	-	1	gene_id "GBI_18809"; transcript_id "GBI_18809-RA"; Parent "GBI_18809-RA"; gene_name "GBI_18809";
Scaffold285	maker	CDS	280434	280513	.	-	0	gene_id "GBI_18809"; transcript_id "GBI_18809-RA"; Parent "GBI_18809-RA"; gene_name "GBI_18809";
Scaffold285	maker	CDS	280686	280906	.	-	2	gene_id "GBI_18809"; transcript_id "GBI_18809-RA"; Parent "GBI_18809-RA"; gene_name "GBI_18809";
Scaffold285	maker	CDS	281778	281918	.	-	2	gene_id "GBI_18809"; transcript_id "GBI_18809-RA"; Parent "GBI_18809-RA"; gene_name "GBI_18809";
Scaffold285	maker	CDS	282138	282413	.	-	2	gene_id "GBI_18809"; transcript_id "GBI_18809-RA"; Parent "GBI_18809-RA"; gene_name "GBI_18809";
Scaffold285	maker	CDS	286559	286730	.	-	0	gene_id "GBI_18809"; transcript_id "GBI_18809-RA"; Parent "GBI_18809-RA"; gene_name "GBI_18809";
Scaffold285	maker	CDS	287031	287173	.	-	2	gene_id "GBI_18809"; transcript_id "GBI_18809-RA"; Parent "GBI_18809-RA"; gene_name "GBI_18809";
Scaffold285	maker	CDS	289326	289593	.	-	0	gene_id "GBI_18809"; transcript_id "GBI_18809-RA"; Parent "GBI_18809-RA"; gene_name "GBI_18809";
Scaffold285	maker	CDS	289664	289809	.	-	2	gene_id "GBI_18809"; transcript_id "GBI_18809-RA"; Parent "GBI_18809-RA"; gene_name "GBI_18809";
Scaffold285	maker	CDS	290303	290475	.	-	1	gene_id "GBI_18809"; transcript_id "GBI_18809-RA"; Parent "GBI_18809-RA"; gene_name "GBI_18809";
Scaffold285	maker	CDS	301628	301848	.	-	0	gene_id "GBI_18809"; transcript_id "GBI_18809-RA"; Parent "GBI_18809-RA"; gene_name "GBI_18809";
Scaffold285	maker	CDS	301949	301963	.	-	0	gene_id "GBI_18809"; transcript_id "GBI_18809-RA"; Parent "GBI_18809-RA"; gene_name "GBI_18809";
Scaffold285	AGAT	five_prime_UTR	301964	302475	.	-	.	gene_id "GBI_18809"; transcript_id "GBI_18809-RA"; Parent "GBI_18809-RA"; gene_name "GBI_18809";
Scaffold285	AGAT	three_prime_UTR	277218	277821	.	-	.	gene_id "GBI_18809"; transcript_id "GBI_18809-RA"; Parent "GBI_18809-RA"; gene_name "GBI_18809";
Scaffold285	AGAT	gene	295550	295633	.	-	.	gene_id "GBI_18810"; gene_name "GBI_18810";
Scaffold285	AGAT	transcript	295550	295633	.	-	.	gene_id "GBI_18810"; transcript_id "GBI_18810-RA"; Parent "GBI_18810"; gene_name "GBI_18810";
Scaffold285	maker	exon	295550	295585	.	-	.	gene_id "GBI_18810"; transcript_id "GBI_18810-RA"; Parent "GBI_18810-RA"; gene_name "GBI_18810";
Scaffold285	maker	exon	295595	295633	.	-	.	gene_id "GBI_18810"; transcript_id "GBI_18810-RA"; Parent "GBI_18810-RA"; gene_name "GBI_18810";
Scaffold285	AGAT	gene	303308	333279	.	+	.	gene_id "GBI_18811"; gene_name "GBI_18811";
Scaffold285	AGAT	transcript	303308	308725	.	+	.	gene_id "GBI_18811"; transcript_id "GBI_18811-RA"; Parent "GBI_18811"; gene_name "GBI_18811";
Scaffold285	maker	exon	303308	303656	.	+	.	gene_id "GBI_18811"; transcript_id "GBI_18811-RA"; Parent "GBI_18811-RA"; gene_name "GBI_18811";
Scaffold285	maker	exon	304415	304594	.	+	.	gene_id "GBI_18811"; transcript_id "GBI_18811-RA"; Parent "GBI_18811-RA"; gene_name "GBI_18811";
Scaffold285	maker	exon	304705	304859	.	+	.	gene_id "GBI_18811"; transcript_id "GBI_18811-RA"; Parent "GBI_18811-RA"; gene_name "GBI_18811";
Scaffold285	maker	exon	307151	308725	.	+	.	gene_id "GBI_18811"; transcript_id "GBI_18811-RA"; Parent "GBI_18811-RA"; gene_name "GBI_18811";
Scaffold285	AGAT	transcript	303308	331777	.	+	.	gene_id "GBI_18811"; transcript_id "GBI_18811-RB"; Parent "GBI_18811"; gene_name "GBI_18811";
Scaffold285	maker	exon	303308	303656	.	+	.	gene_id "GBI_18811"; transcript_id "GBI_18811-RB"; Parent "GBI_18811-RB"; gene_name "GBI_18811"; previous_transcript_id "GBI_18811-RB";
Scaffold285	maker	exon	304415	304594	.	+	.	gene_id "GBI_18811"; transcript_id "GBI_18811-RB"; Parent "GBI_18811-RB"; gene_name "GBI_18811"; previous_transcript_id "GBI_18811-RB";
Scaffold285	maker	exon	304705	304859	.	+	.	gene_id "GBI_18811"; transcript_id "GBI_18811-RB"; Parent "GBI_18811-RB"; gene_name "GBI_18811"; previous_transcript_id "GBI_18811-RB";
Scaffold285	maker	exon	307151	307510	.	+	.	gene_id "GBI_18811"; transcript_id "GBI_18811-RB"; Parent "GBI_18811-RB"; gene_name "GBI_18811"; previous_transcript_id "GBI_18811-RB";
Scaffold285	maker	exon	316689	316865	.	+	.	gene_id "GBI_18811"; transcript_id "GBI_18811-RB"; Parent "GBI_18811-RB"; gene_name "GBI_18811"; previous_transcript_id "GBI_18811-RB";
Scaffold285	maker	exon	318986	319175	.	+	.	gene_id "GBI_18811"; transcript_id "GBI_18811-RB"; Parent "GBI_18811-RB"; gene_name "GBI_18811"; previous_transcript_id "GBI_18811-RB";
Scaffold285	maker	exon	323933	324045	.	+	.	gene_id "GBI_18811"; transcript_id "GBI_18811-RB"; Parent "GBI_18811-RB"; gene_name "GBI_18811"; previous_transcript_id "GBI_18811-RB";
Scaffold285	maker	exon	324482	324491	.	+	.	gene_id "GBI_18811"; transcript_id "GBI_18811-RB"; Parent "GBI_18811-RB"; gene_name "GBI_18811"; previous_transcript_id "GBI_18811-RB";
Scaffold285	maker	exon	326017	331777	.	+	.	gene_id "GBI_18811"; transcript_id "GBI_18811-RB"; Parent "GBI_18811-RB"; gene_name "GBI_18811"; previous_transcript_id "GBI_18811-RB";
Scaffold285	maker	CDS	303645	303656	.	+	0	gene_id "GBI_18811"; transcript_id "GBI_18811-RA"; Parent "GBI_18811-RA"; gene_name "GBI_18811";
Scaffold285	maker	CDS	304415	304594	.	+	0	gene_id "GBI_18811"; transcript_id "GBI_18811-RA"; Parent "GBI_18811-RA"; gene_name "GBI_18811";
Scaffold285	maker	CDS	304705	304859	.	+	0	gene_id "GBI_18811"; transcript_id "GBI_18811-RA"; Parent "GBI_18811-RA"; gene_name "GBI_18811";
Scaffold285	maker	CDS	307151	307598	.	+	1	gene_id "GBI_18811"; transcript_id "GBI_18811-RA"; Parent "GBI_18811-RA"; gene_name "GBI_18811";
Scaffold285	AGAT	five_prime_UTR	303308	303644	.	+	.	gene_id "GBI_18811"; transcript_id "GBI_18811-RA"; Parent "GBI_18811-RA"; gene_name "GBI_18811";
Scaffold285	AGAT	three_prime_UTR	307599	308725	.	+	.	gene_id "GBI_18811"; transcript_id "GBI_18811-RA"; Parent "GBI_18811-RA"; gene_name "GBI_18811";
Scaffold285	maker	CDS	303645	303656	.	+	0	gene_id "GBI_18811"; transcript_id "GBI_18811-RB"; Parent "GBI_18811-RB"; gene_name "GBI_18811"; previous_transcript_id "GBI_18811-RB";
Scaffold285	maker	CDS	304415	304594	.	+	0	gene_id "GBI_18811"; transcript_id "GBI_18811-RB"; Parent "GBI_18811-RB"; gene_name "GBI_18811"; previous_transcript_id "GBI_18811-RB";
Scaffold285	maker	CDS	304705	304859	.	+	0	gene_id "GBI_18811"; transcript_id "GBI_18811-RB"; Parent "GBI_18811-RB"; gene_name "GBI_18811"; previous_transcript_id "GBI_18811-RB";
Scaffold285	maker	CDS	307151	307510	.	+	1	gene_id "GBI_18811"; transcript_id "GBI_18811-RB"; Parent "GBI_18811-RB"; gene_name "GBI_18811"; previous_transcript_id "GBI_18811-RB";
Scaffold285	maker	CDS	316689	316865	.	+	1	gene_id "GBI_18811"; transcript_id "GBI_18811-RB"; Parent "GBI_18811-RB"; gene_name "GBI_18811"; previous_transcript_id "GBI_18811-RB";
Scaffold285	maker	CDS	318986	319175	.	+	1	gene_id "GBI_18811"; transcript_id "GBI_18811-RB"; Parent "GBI_18811-RB"; gene_name "GBI_18811"; previous_transcript_id "GBI_18811-RB";
Scaffold285	maker	CDS	323933	324045	.	+	0	gene_id "GBI_18811"; transcript_id "GBI_18811-RB"; Parent "GBI_18811-RB"; gene_name "GBI_18811"; previous_transcript_id "GBI_18811-RB";
Scaffold285	maker	CDS	324482	324491	.	+	1	gene_id "GBI_18811"; transcript_id "GBI_18811-RB"; Parent "GBI_18811-RB"; gene_name "GBI_18811"; previous_transcript_id "GBI_18811-RB";
Scaffold285	maker	CDS	326017	326070	.	+	0	gene_id "GBI_18811"; transcript_id "GBI_18811-RB"; Parent "GBI_18811-RB"; gene_name "GBI_18811"; previous_transcript_id "GBI_18811-RB";
Scaffold285	AGAT	five_prime_UTR	303308	303644	.	+	.	gene_id "GBI_18811"; transcript_id "GBI_18811-RB"; Parent "GBI_18811-RB"; gene_name "GBI_18811"; previous_transcript_id "GBI_18811-RB";
Scaffold285	AGAT	three_prime_UTR	326071	331777	.	+	.	gene_id "GBI_18811"; transcript_id "GBI_18811-RB"; Parent "GBI_18811-RB"; gene_name "GBI_18811"; previous_transcript_id "GBI_18811-RB";
Scaffold285	StringTie	transcript	303341	333279	.	+	.	gene_id "GBI_18811"; transcript_id "GBI_18811.3"; gene_name "GBI_18811"; oId "STRG.26149.2"; cmp_ref "GBI_18811-RB"; class_code "j"; tss_id "TSS18593";
Scaffold285	StringTie	exon	303341	303905	.	+	.	gene_id "GBI_18811"; transcript_id "GBI_18811.3"; exon_number "1";
Scaffold285	StringTie	exon	304020	304258	.	+	.	gene_id "GBI_18811"; transcript_id "GBI_18811.3"; exon_number "2";
Scaffold285	StringTie	exon	304415	304594	.	+	.	gene_id "GBI_18811"; transcript_id "GBI_18811.3"; exon_number "3";
Scaffold285	StringTie	exon	304705	304859	.	+	.	gene_id "GBI_18811"; transcript_id "GBI_18811.3"; exon_number "4";
Scaffold285	StringTie	exon	307151	307510	.	+	.	gene_id "GBI_18811"; transcript_id "GBI_18811.3"; exon_number "5";
Scaffold285	StringTie	exon	316689	316865	.	+	.	gene_id "GBI_18811"; transcript_id "GBI_18811.3"; exon_number "6";
Scaffold285	StringTie	exon	318986	319175	.	+	.	gene_id "GBI_18811"; transcript_id "GBI_18811.3"; exon_number "7";
Scaffold285	StringTie	exon	323894	324106	.	+	.	gene_id "GBI_18811"; transcript_id "GBI_18811.3"; exon_number "8";
Scaffold285	StringTie	exon	326017	333279	.	+	.	gene_id "GBI_18811"; transcript_id "GBI_18811.3"; exon_number "9";
Scaffold285	StringTie	transcript	304027	309911	.	+	.	gene_id "GBI_18811"; transcript_id "GBI_18811.4"; gene_name "GBI_18811"; oId "STRG.26149.3"; cmp_ref "GBI_18811-RA"; class_code "j"; tss_id "TSS18594";
Scaffold285	StringTie	exon	304027	304594	.	+	.	gene_id "GBI_18811"; transcript_id "GBI_18811.4"; exon_number "1";
Scaffold285	StringTie	exon	304705	304859	.	+	.	gene_id "GBI_18811"; transcript_id "GBI_18811.4"; exon_number "2";
Scaffold285	StringTie	exon	307151	309911	.	+	.	gene_id "GBI_18811"; transcript_id "GBI_18811.4"; exon_number "3";
Scaffold285	AGAT	transcript	312877	331777	.	+	.	gene_id "GBI_18811"; transcript_id "GBI_18811-RC"; Parent "GBI_18811"; gene_name "GBI_18811";
Scaffold285	maker	exon	312877	313082	.	+	.	gene_id "GBI_18811"; transcript_id "GBI_18811-RC"; Parent "GBI_18811-RC"; gene_name "GBI_18811"; previous_transcript_id "GBI_18811-RC";
Scaffold285	maker	exon	316689	316865	.	+	.	gene_id "GBI_18811"; transcript_id "GBI_18811-RC"; Parent "GBI_18811-RC"; gene_name "GBI_18811"; previous_transcript_id "GBI_18811-RC";
Scaffold285	maker	exon	318986	319175	.	+	.	gene_id "GBI_18811"; transcript_id "GBI_18811-RC"; Parent "GBI_18811-RC"; gene_name "GBI_18811"; previous_transcript_id "GBI_18811-RC";
Scaffold285	maker	exon	323933	324045	.	+	.	gene_id "GBI_18811"; transcript_id "GBI_18811-RC"; Parent "GBI_18811-RC"; gene_name "GBI_18811"; previous_transcript_id "GBI_18811-RC";
Scaffold285	maker	exon	324482	324491	.	+	.	gene_id "GBI_18811"; transcript_id "GBI_18811-RC"; Parent "GBI_18811-RC"; gene_name "GBI_18811"; previous_transcript_id "GBI_18811-RC";
Scaffold285	maker	exon	326017	331777	.	+	.	gene_id "GBI_18811"; transcript_id "GBI_18811-RC"; Parent "GBI_18811-RC"; gene_name "GBI_18811"; previous_transcript_id "GBI_18811-RC";
Scaffold285	maker	CDS	312877	313082	.	+	0	gene_id "GBI_18811"; transcript_id "GBI_18811-RC"; Parent "GBI_18811-RC"; gene_name "GBI_18811"; previous_transcript_id "GBI_18811-RC";
Scaffold285	maker	CDS	316689	316865	.	+	1	gene_id "GBI_18811"; transcript_id "GBI_18811-RC"; Parent "GBI_18811-RC"; gene_name "GBI_18811"; previous_transcript_id "GBI_18811-RC";
Scaffold285	maker	CDS	318986	319175	.	+	1	gene_id "GBI_18811"; transcript_id "GBI_18811-RC"; Parent "GBI_18811-RC"; gene_name "GBI_18811"; previous_transcript_id "GBI_18811-RC";
Scaffold285	maker	CDS	323933	324045	.	+	0	gene_id "GBI_18811"; transcript_id "GBI_18811-RC"; Parent "GBI_18811-RC"; gene_name "GBI_18811"; previous_transcript_id "GBI_18811-RC";
Scaffold285	maker	CDS	324482	324491	.	+	1	gene_id "GBI_18811"; transcript_id "GBI_18811-RC"; Parent "GBI_18811-RC"; gene_name "GBI_18811"; previous_transcript_id "GBI_18811-RC";
Scaffold285	maker	CDS	326017	326070	.	+	0	gene_id "GBI_18811"; transcript_id "GBI_18811-RC"; Parent "GBI_18811-RC"; gene_name "GBI_18811"; previous_transcript_id "GBI_18811-RC";
Scaffold285	AGAT	three_prime_UTR	326071	331777	.	+	.	gene_id "GBI_18811"; transcript_id "GBI_18811-RC"; Parent "GBI_18811-RC"; gene_name "GBI_18811"; previous_transcript_id "GBI_18811-RC";
Scaffold285	AGAT	gene	347032	409804	.	+	.	gene_id "GBI_18812"; gene_name "GBI_18812";
Scaffold285	AGAT	transcript	347032	407760	.	+	.	gene_id "GBI_18812"; transcript_id "GBI_18812-RA"; Parent "GBI_18812"; gene_name "GBI_18812";
Scaffold285	maker	exon	347032	347107	.	+	.	gene_id "GBI_18812"; transcript_id "GBI_18812-RA"; Parent "GBI_18812-RA"; gene_name "GBI_18812";
Scaffold285	maker	exon	348356	348364	.	+	.	gene_id "GBI_18812"; transcript_id "GBI_18812-RA"; Parent "GBI_18812-RA"; gene_name "GBI_18812";
Scaffold285	maker	exon	352683	352742	.	+	.	gene_id "GBI_18812"; transcript_id "GBI_18812-RA"; Parent "GBI_18812-RA"; gene_name "GBI_18812";
Scaffold285	maker	exon	358845	359051	.	+	.	gene_id "GBI_18812"; transcript_id "GBI_18812-RA"; Parent "GBI_18812-RA"; gene_name "GBI_18812";
Scaffold285	maker	exon	363118	363201	.	+	.	gene_id "GBI_18812"; transcript_id "GBI_18812-RA"; Parent "GBI_18812-RA"; gene_name "GBI_18812";
Scaffold285	maker	exon	366492	366709	.	+	.	gene_id "GBI_18812"; transcript_id "GBI_18812-RA"; Parent "GBI_18812-RA"; gene_name "GBI_18812";
Scaffold285	maker	exon	370538	370804	.	+	.	gene_id "GBI_18812"; transcript_id "GBI_18812-RA"; Parent "GBI_18812-RA"; gene_name "GBI_18812";
Scaffold285	maker	exon	370988	371098	.	+	.	gene_id "GBI_18812"; transcript_id "GBI_18812-RA"; Parent "GBI_18812-RA"; gene_name "GBI_18812";
Scaffold285	maker	exon	372715	372859	.	+	.	gene_id "GBI_18812"; transcript_id "GBI_18812-RA"; Parent "GBI_18812-RA"; gene_name "GBI_18812";
Scaffold285	maker	exon	375979	376096	.	+	.	gene_id "GBI_18812"; transcript_id "GBI_18812-RA"; Parent "GBI_18812-RA"; gene_name "GBI_18812";
Scaffold285	maker	exon	378917	379013	.	+	.	gene_id "GBI_18812"; transcript_id "GBI_18812-RA"; Parent "GBI_18812-RA"; gene_name "GBI_18812";
Scaffold285	maker	exon	393671	393804	.	+	.	gene_id "GBI_18812"; transcript_id "GBI_18812-RA"; Parent "GBI_18812-RA"; gene_name "GBI_18812";
Scaffold285	maker	exon	396583	396644	.	+	.	gene_id "GBI_18812"; transcript_id "GBI_18812-RA"; Parent "GBI_18812-RA"; gene_name "GBI_18812";
Scaffold285	maker	exon	402577	402625	.	+	.	gene_id "GBI_18812"; transcript_id "GBI_18812-RA"; Parent "GBI_18812-RA"; gene_name "GBI_18812";
Scaffold285	maker	exon	402703	402770	.	+	.	gene_id "GBI_18812"; transcript_id "GBI_18812-RA"; Parent "GBI_18812-RA"; gene_name "GBI_18812";
Scaffold285	maker	exon	404344	404429	.	+	.	gene_id "GBI_18812"; transcript_id "GBI_18812-RA"; Parent "GBI_18812-RA"; gene_name "GBI_18812";
Scaffold285	maker	exon	407656	407760	.	+	.	gene_id "GBI_18812"; transcript_id "GBI_18812-RA"; Parent "GBI_18812-RA"; gene_name "GBI_18812";
Scaffold285	AGAT	transcript	347032	407760	.	+	.	gene_id "GBI_18812"; transcript_id "GBI_18812-RB"; Parent "GBI_18812"; gene_name "GBI_18812";
Scaffold285	maker	exon	347032	347107	.	+	.	gene_id "GBI_18812"; transcript_id "GBI_18812-RB"; Parent "GBI_18812-RB"; gene_name "GBI_18812"; previous_transcript_id "GBI_18812-RB";
Scaffold285	maker	exon	348356	348364	.	+	.	gene_id "GBI_18812"; transcript_id "GBI_18812-RB"; Parent "GBI_18812-RB"; gene_name "GBI_18812"; previous_transcript_id "GBI_18812-RB";
Scaffold285	maker	exon	352683	352742	.	+	.	gene_id "GBI_18812"; transcript_id "GBI_18812-RB"; Parent "GBI_18812-RB"; gene_name "GBI_18812"; previous_transcript_id "GBI_18812-RB";
Scaffold285	maker	exon	358845	359051	.	+	.	gene_id "GBI_18812"; transcript_id "GBI_18812-RB"; Parent "GBI_18812-RB"; gene_name "GBI_18812"; previous_transcript_id "GBI_18812-RB";
Scaffold285	maker	exon	363118	363201	.	+	.	gene_id "GBI_18812"; transcript_id "GBI_18812-RB"; Parent "GBI_18812-RB"; gene_name "GBI_18812"; previous_transcript_id "GBI_18812-RB";
Scaffold285	maker	exon	366492	366709	.	+	.	gene_id "GBI_18812"; transcript_id "GBI_18812-RB"; Parent "GBI_18812-RB"; gene_name "GBI_18812"; previous_transcript_id "GBI_18812-RB";
Scaffold285	maker	exon	370538	370804	.	+	.	gene_id "GBI_18812"; transcript_id "GBI_18812-RB"; Parent "GBI_18812-RB"; gene_name "GBI_18812"; previous_transcript_id "GBI_18812-RB";
Scaffold285	maker	exon	370988	371098	.	+	.	gene_id "GBI_18812"; transcript_id "GBI_18812-RB"; Parent "GBI_18812-RB"; gene_name "GBI_18812"; previous_transcript_id "GBI_18812-RB";
Scaffold285	maker	exon	372715	372859	.	+	.	gene_id "GBI_18812"; transcript_id "GBI_18812-RB"; Parent "GBI_18812-RB"; gene_name "GBI_18812"; previous_transcript_id "GBI_18812-RB";
Scaffold285	maker	exon	375979	376096	.	+	.	gene_id "GBI_18812"; transcript_id "GBI_18812-RB"; Parent "GBI_18812-RB"; gene_name "GBI_18812"; previous_transcript_id "GBI_18812-RB";
Scaffold285	maker	exon	378917	379013	.	+	.	gene_id "GBI_18812"; transcript_id "GBI_18812-RB"; Parent "GBI_18812-RB"; gene_name "GBI_18812"; previous_transcript_id "GBI_18812-RB";
Scaffold285	maker	exon	393671	393847	.	+	.	gene_id "GBI_18812"; transcript_id "GBI_18812-RB"; Parent "GBI_18812-RB"; gene_name "GBI_18812"; previous_transcript_id "GBI_18812-RB";
Scaffold285	maker	exon	396382	396494	.	+	.	gene_id "GBI_18812"; transcript_id "GBI_18812-RB"; Parent "GBI_18812-RB"; gene_name "GBI_18812"; previous_transcript_id "GBI_18812-RB";
Scaffold285	maker	exon	396583	396644	.	+	.	gene_id "GBI_18812"; transcript_id "GBI_18812-RB"; Parent "GBI_18812-RB"; gene_name "GBI_18812"; previous_transcript_id "GBI_18812-RB";
Scaffold285	maker	exon	402577	402625	.	+	.	gene_id "GBI_18812"; transcript_id "GBI_18812-RB"; Parent "GBI_18812-RB"; gene_name "GBI_18812"; previous_transcript_id "GBI_18812-RB";
Scaffold285	maker	exon	402703	402770	.	+	.	gene_id "GBI_18812"; transcript_id "GBI_18812-RB"; Parent "GBI_18812-RB"; gene_name "GBI_18812"; previous_transcript_id "GBI_18812-RB";
Scaffold285	maker	exon	404344	404475	.	+	.	gene_id "GBI_18812"; transcript_id "GBI_18812-RB"; Parent "GBI_18812-RB"; gene_name "GBI_18812"; previous_transcript_id "GBI_18812-RB";
Scaffold285	maker	exon	407633	407760	.	+	.	gene_id "GBI_18812"; transcript_id "GBI_18812-RB"; Parent "GBI_18812-RB"; gene_name "GBI_18812"; previous_transcript_id "GBI_18812-RB";
Scaffold285	AGAT	transcript	347032	407760	.	+	.	gene_id "GBI_18812"; transcript_id "GBI_18812-RC"; Parent "GBI_18812"; gene_name "GBI_18812";
Scaffold285	maker	exon	347032	347107	.	+	.	gene_id "GBI_18812"; transcript_id "GBI_18812-RC"; Parent "GBI_18812-RC"; gene_name "GBI_18812"; previous_transcript_id "GBI_18812-RC";
Scaffold285	maker	exon	348356	348364	.	+	.	gene_id "GBI_18812"; transcript_id "GBI_18812-RC"; Parent "GBI_18812-RC"; gene_name "GBI_18812"; previous_transcript_id "GBI_18812-RC";
Scaffold285	maker	exon	352683	352742	.	+	.	gene_id "GBI_18812"; transcript_id "GBI_18812-RC"; Parent "GBI_18812-RC"; gene_name "GBI_18812"; previous_transcript_id "GBI_18812-RC";
Scaffold285	maker	exon	358845	359051	.	+	.	gene_id "GBI_18812"; transcript_id "GBI_18812-RC"; Parent "GBI_18812-RC"; gene_name "GBI_18812"; previous_transcript_id "GBI_18812-RC";
Scaffold285	maker	exon	363118	363201	.	+	.	gene_id "GBI_18812"; transcript_id "GBI_18812-RC"; Parent "GBI_18812-RC"; gene_name "GBI_18812"; previous_transcript_id "GBI_18812-RC";
Scaffold285	maker	exon	366492	366709	.	+	.	gene_id "GBI_18812"; transcript_id "GBI_18812-RC"; Parent "GBI_18812-RC"; gene_name "GBI_18812"; previous_transcript_id "GBI_18812-RC";
Scaffold285	maker	exon	370538	370804	.	+	.	gene_id "GBI_18812"; transcript_id "GBI_18812-RC"; Parent "GBI_18812-RC"; gene_name "GBI_18812"; previous_transcript_id "GBI_18812-RC";
Scaffold285	maker	exon	370988	371098	.	+	.	gene_id "GBI_18812"; transcript_id "GBI_18812-RC"; Parent "GBI_18812-RC"; gene_name "GBI_18812"; previous_transcript_id "GBI_18812-RC";
Scaffold285	maker	exon	372715	372859	.	+	.	gene_id "GBI_18812"; transcript_id "GBI_18812-RC"; Parent "GBI_18812-RC"; gene_name "GBI_18812"; previous_transcript_id "GBI_18812-RC";
Scaffold285	maker	exon	375979	376096	.	+	.	gene_id "GBI_18812"; transcript_id "GBI_18812-RC"; Parent "GBI_18812-RC"; gene_name "GBI_18812"; previous_transcript_id "GBI_18812-RC";
Scaffold285	maker	exon	378917	379013	.	+	.	gene_id "GBI_18812"; transcript_id "GBI_18812-RC"; Parent "GBI_18812-RC"; gene_name "GBI_18812"; previous_transcript_id "GBI_18812-RC";
Scaffold285	maker	exon	393671	393804	.	+	.	gene_id "GBI_18812"; transcript_id "GBI_18812-RC"; Parent "GBI_18812-RC"; gene_name "GBI_18812"; previous_transcript_id "GBI_18812-RC";
Scaffold285	maker	exon	396583	396644	.	+	.	gene_id "GBI_18812"; transcript_id "GBI_18812-RC"; Parent "GBI_18812-RC"; gene_name "GBI_18812"; previous_transcript_id "GBI_18812-RC";
Scaffold285	maker	exon	402577	402625	.	+	.	gene_id "GBI_18812"; transcript_id "GBI_18812-RC"; Parent "GBI_18812-RC"; gene_name "GBI_18812"; previous_transcript_id "GBI_18812-RC";
Scaffold285	maker	exon	402703	402770	.	+	.	gene_id "GBI_18812"; transcript_id "GBI_18812-RC"; Parent "GBI_18812-RC"; gene_name "GBI_18812"; previous_transcript_id "GBI_18812-RC";
Scaffold285	maker	exon	404344	404475	.	+	.	gene_id "GBI_18812"; transcript_id "GBI_18812-RC"; Parent "GBI_18812-RC"; gene_name "GBI_18812"; previous_transcript_id "GBI_18812-RC";
Scaffold285	maker	exon	407633	407760	.	+	.	gene_id "GBI_18812"; transcript_id "GBI_18812-RC"; Parent "GBI_18812-RC"; gene_name "GBI_18812"; previous_transcript_id "GBI_18812-RC";
Scaffold285	AGAT	transcript	347032	407760	.	+	.	gene_id "GBI_18812"; transcript_id "GBI_18812-RD"; Parent "GBI_18812"; gene_name "GBI_18812";
Scaffold285	maker	exon	347032	347107	.	+	.	gene_id "GBI_18812"; transcript_id "GBI_18812-RD"; Parent "GBI_18812-RD"; gene_name "GBI_18812"; previous_transcript_id "GBI_18812-RD";
Scaffold285	maker	exon	348356	348364	.	+	.	gene_id "GBI_18812"; transcript_id "GBI_18812-RD"; Parent "GBI_18812-RD"; gene_name "GBI_18812"; previous_transcript_id "GBI_18812-RD";
Scaffold285	maker	exon	352683	352742	.	+	.	gene_id "GBI_18812"; transcript_id "GBI_18812-RD"; Parent "GBI_18812-RD"; gene_name "GBI_18812"; previous_transcript_id "GBI_18812-RD";
Scaffold285	maker	exon	358845	359051	.	+	.	gene_id "GBI_18812"; transcript_id "GBI_18812-RD"; Parent "GBI_18812-RD"; gene_name "GBI_18812"; previous_transcript_id "GBI_18812-RD";
Scaffold285	maker	exon	363118	363201	.	+	.	gene_id "GBI_18812"; transcript_id "GBI_18812-RD"; Parent "GBI_18812-RD"; gene_name "GBI_18812"; previous_transcript_id "GBI_18812-RD";
Scaffold285	maker	exon	366492	366709	.	+	.	gene_id "GBI_18812"; transcript_id "GBI_18812-RD"; Parent "GBI_18812-RD"; gene_name "GBI_18812"; previous_transcript_id "GBI_18812-RD";
Scaffold285	maker	exon	370538	370804	.	+	.	gene_id "GBI_18812"; transcript_id "GBI_18812-RD"; Parent "GBI_18812-RD"; gene_name "GBI_18812"; previous_transcript_id "GBI_18812-RD";
Scaffold285	maker	exon	370988	371098	.	+	.	gene_id "GBI_18812"; transcript_id "GBI_18812-RD"; Parent "GBI_18812-RD"; gene_name "GBI_18812"; previous_transcript_id "GBI_18812-RD";
Scaffold285	maker	exon	372715	372859	.	+	.	gene_id "GBI_18812"; transcript_id "GBI_18812-RD"; Parent "GBI_18812-RD"; gene_name "GBI_18812"; previous_transcript_id "GBI_18812-RD";
Scaffold285	maker	exon	375979	376096	.	+	.	gene_id "GBI_18812"; transcript_id "GBI_18812-RD"; Parent "GBI_18812-RD"; gene_name "GBI_18812"; previous_transcript_id "GBI_18812-RD";
Scaffold285	maker	exon	378917	379013	.	+	.	gene_id "GBI_18812"; transcript_id "GBI_18812-RD"; Parent "GBI_18812-RD"; gene_name "GBI_18812"; previous_transcript_id "GBI_18812-RD";
Scaffold285	maker	exon	393671	393847	.	+	.	gene_id "GBI_18812"; transcript_id "GBI_18812-RD"; Parent "GBI_18812-RD"; gene_name "GBI_18812"; previous_transcript_id "GBI_18812-RD";
Scaffold285	maker	exon	396382	396494	.	+	.	gene_id "GBI_18812"; transcript_id "GBI_18812-RD"; Parent "GBI_18812-RD"; gene_name "GBI_18812"; previous_transcript_id "GBI_18812-RD";
Scaffold285	maker	exon	396583	396644	.	+	.	gene_id "GBI_18812"; transcript_id "GBI_18812-RD"; Parent "GBI_18812-RD"; gene_name "GBI_18812"; previous_transcript_id "GBI_18812-RD";
Scaffold285	maker	exon	402577	402625	.	+	.	gene_id "GBI_18812"; transcript_id "GBI_18812-RD"; Parent "GBI_18812-RD"; gene_name "GBI_18812"; previous_transcript_id "GBI_18812-RD";
Scaffold285	maker	exon	402703	402770	.	+	.	gene_id "GBI_18812"; transcript_id "GBI_18812-RD"; Parent "GBI_18812-RD"; gene_name "GBI_18812"; previous_transcript_id "GBI_18812-RD";
Scaffold285	maker	exon	404344	404429	.	+	.	gene_id "GBI_18812"; transcript_id "GBI_18812-RD"; Parent "GBI_18812-RD"; gene_name "GBI_18812"; previous_transcript_id "GBI_18812-RD";
Scaffold285	maker	exon	407656	407760	.	+	.	gene_id "GBI_18812"; transcript_id "GBI_18812-RD"; Parent "GBI_18812-RD"; gene_name "GBI_18812"; previous_transcript_id "GBI_18812-RD";
Scaffold285	AGAT	transcript	347032	409804	.	+	.	gene_id "GBI_18812"; transcript_id "GBI_18812-RE"; Parent "GBI_18812"; gene_name "GBI_18812";
Scaffold285	maker	exon	347032	347107	.	+	.	gene_id "GBI_18812"; transcript_id "GBI_18812-RE"; Parent "GBI_18812-RE"; gene_name "GBI_18812"; previous_transcript_id "GBI_18812-RE";
Scaffold285	maker	exon	348356	348364	.	+	.	gene_id "GBI_18812"; transcript_id "GBI_18812-RE"; Parent "GBI_18812-RE"; gene_name "GBI_18812"; previous_transcript_id "GBI_18812-RE";
Scaffold285	maker	exon	352683	352742	.	+	.	gene_id "GBI_18812"; transcript_id "GBI_18812-RE"; Parent "GBI_18812-RE"; gene_name "GBI_18812"; previous_transcript_id "GBI_18812-RE";
Scaffold285	maker	exon	358845	359051	.	+	.	gene_id "GBI_18812"; transcript_id "GBI_18812-RE"; Parent "GBI_18812-RE"; gene_name "GBI_18812"; previous_transcript_id "GBI_18812-RE";
Scaffold285	maker	exon	363118	363201	.	+	.	gene_id "GBI_18812"; transcript_id "GBI_18812-RE"; Parent "GBI_18812-RE"; gene_name "GBI_18812"; previous_transcript_id "GBI_18812-RE";
Scaffold285	maker	exon	366492	366709	.	+	.	gene_id "GBI_18812"; transcript_id "GBI_18812-RE"; Parent "GBI_18812-RE"; gene_name "GBI_18812"; previous_transcript_id "GBI_18812-RE";
Scaffold285	maker	exon	370538	370804	.	+	.	gene_id "GBI_18812"; transcript_id "GBI_18812-RE"; Parent "GBI_18812-RE"; gene_name "GBI_18812"; previous_transcript_id "GBI_18812-RE";
Scaffold285	maker	exon	370988	371098	.	+	.	gene_id "GBI_18812"; transcript_id "GBI_18812-RE"; Parent "GBI_18812-RE"; gene_name "GBI_18812"; previous_transcript_id "GBI_18812-RE";
Scaffold285	maker	exon	372715	372859	.	+	.	gene_id "GBI_18812"; transcript_id "GBI_18812-RE"; Parent "GBI_18812-RE"; gene_name "GBI_18812"; previous_transcript_id "GBI_18812-RE";
Scaffold285	maker	exon	375979	376096	.	+	.	gene_id "GBI_18812"; transcript_id "GBI_18812-RE"; Parent "GBI_18812-RE"; gene_name "GBI_18812"; previous_transcript_id "GBI_18812-RE";
Scaffold285	maker	exon	378917	379013	.	+	.	gene_id "GBI_18812"; transcript_id "GBI_18812-RE"; Parent "GBI_18812-RE"; gene_name "GBI_18812"; previous_transcript_id "GBI_18812-RE";
Scaffold285	maker	exon	393671	393847	.	+	.	gene_id "GBI_18812"; transcript_id "GBI_18812-RE"; Parent "GBI_18812-RE"; gene_name "GBI_18812"; previous_transcript_id "GBI_18812-RE";
Scaffold285	maker	exon	396382	396494	.	+	.	gene_id "GBI_18812"; transcript_id "GBI_18812-RE"; Parent "GBI_18812-RE"; gene_name "GBI_18812"; previous_transcript_id "GBI_18812-RE";
Scaffold285	maker	exon	396583	396644	.	+	.	gene_id "GBI_18812"; transcript_id "GBI_18812-RE"; Parent "GBI_18812-RE"; gene_name "GBI_18812"; previous_transcript_id "GBI_18812-RE";
Scaffold285	maker	exon	402577	402625	.	+	.	gene_id "GBI_18812"; transcript_id "GBI_18812-RE"; Parent "GBI_18812-RE"; gene_name "GBI_18812"; previous_transcript_id "GBI_18812-RE";
Scaffold285	maker	exon	402703	402770	.	+	.	gene_id "GBI_18812"; transcript_id "GBI_18812-RE"; Parent "GBI_18812-RE"; gene_name "GBI_18812"; previous_transcript_id "GBI_18812-RE";
Scaffold285	maker	exon	404344	404471	.	+	.	gene_id "GBI_18812"; transcript_id "GBI_18812-RE"; Parent "GBI_18812-RE"; gene_name "GBI_18812"; previous_transcript_id "GBI_18812-RE";
Scaffold285	maker	exon	407153	407317	.	+	.	gene_id "GBI_18812"; transcript_id "GBI_18812-RE"; Parent "GBI_18812-RE"; gene_name "GBI_18812"; previous_transcript_id "GBI_18812-RE";
Scaffold285	maker	exon	409316	409804	.	+	.	gene_id "GBI_18812"; transcript_id "GBI_18812-RE"; Parent "GBI_18812-RE"; gene_name "GBI_18812"; previous_transcript_id "GBI_18812-RE";
Scaffold285	AGAT	transcript	347032	409804	.	+	.	gene_id "GBI_18812"; transcript_id "GBI_18812-RF"; Parent "GBI_18812"; gene_name "GBI_18812";
Scaffold285	maker	exon	347032	347107	.	+	.	gene_id "GBI_18812"; transcript_id "GBI_18812-RF"; Parent "GBI_18812-RF"; gene_name "GBI_18812"; previous_transcript_id "GBI_18812-RF";
Scaffold285	maker	exon	348356	348364	.	+	.	gene_id "GBI_18812"; transcript_id "GBI_18812-RF"; Parent "GBI_18812-RF"; gene_name "GBI_18812"; previous_transcript_id "GBI_18812-RF";
Scaffold285	maker	exon	352683	352742	.	+	.	gene_id "GBI_18812"; transcript_id "GBI_18812-RF"; Parent "GBI_18812-RF"; gene_name "GBI_18812"; previous_transcript_id "GBI_18812-RF";
Scaffold285	maker	exon	358845	359051	.	+	.	gene_id "GBI_18812"; transcript_id "GBI_18812-RF"; Parent "GBI_18812-RF"; gene_name "GBI_18812"; previous_transcript_id "GBI_18812-RF";
Scaffold285	maker	exon	363118	363201	.	+	.	gene_id "GBI_18812"; transcript_id "GBI_18812-RF"; Parent "GBI_18812-RF"; gene_name "GBI_18812"; previous_transcript_id "GBI_18812-RF";
Scaffold285	maker	exon	366492	366709	.	+	.	gene_id "GBI_18812"; transcript_id "GBI_18812-RF"; Parent "GBI_18812-RF"; gene_name "GBI_18812"; previous_transcript_id "GBI_18812-RF";
Scaffold285	maker	exon	370538	370804	.	+	.	gene_id "GBI_18812"; transcript_id "GBI_18812-RF"; Parent "GBI_18812-RF"; gene_name "GBI_18812"; previous_transcript_id "GBI_18812-RF";
Scaffold285	maker	exon	370988	371098	.	+	.	gene_id "GBI_18812"; transcript_id "GBI_18812-RF"; Parent "GBI_18812-RF"; gene_name "GBI_18812"; previous_transcript_id "GBI_18812-RF";
Scaffold285	maker	exon	372715	372859	.	+	.	gene_id "GBI_18812"; transcript_id "GBI_18812-RF"; Parent "GBI_18812-RF"; gene_name "GBI_18812"; previous_transcript_id "GBI_18812-RF";
Scaffold285	maker	exon	375979	376096	.	+	.	gene_id "GBI_18812"; transcript_id "GBI_18812-RF"; Parent "GBI_18812-RF"; gene_name "GBI_18812"; previous_transcript_id "GBI_18812-RF";
Scaffold285	maker	exon	378917	379013	.	+	.	gene_id "GBI_18812"; transcript_id "GBI_18812-RF"; Parent "GBI_18812-RF"; gene_name "GBI_18812"; previous_transcript_id "GBI_18812-RF";
Scaffold285	maker	exon	393671	393847	.	+	.	gene_id "GBI_18812"; transcript_id "GBI_18812-RF"; Parent "GBI_18812-RF"; gene_name "GBI_18812"; previous_transcript_id "GBI_18812-RF";
Scaffold285	maker	exon	396382	396494	.	+	.	gene_id "GBI_18812"; transcript_id "GBI_18812-RF"; Parent "GBI_18812-RF"; gene_name "GBI_18812"; previous_transcript_id "GBI_18812-RF";
Scaffold285	maker	exon	396583	396644	.	+	.	gene_id "GBI_18812"; transcript_id "GBI_18812-RF"; Parent "GBI_18812-RF"; gene_name "GBI_18812"; previous_transcript_id "GBI_18812-RF";
Scaffold285	maker	exon	402577	402625	.	+	.	gene_id "GBI_18812"; transcript_id "GBI_18812-RF"; Parent "GBI_18812-RF"; gene_name "GBI_18812"; previous_transcript_id "GBI_18812-RF";
Scaffold285	maker	exon	402703	402770	.	+	.	gene_id "GBI_18812"; transcript_id "GBI_18812-RF"; Parent "GBI_18812-RF"; gene_name "GBI_18812"; previous_transcript_id "GBI_18812-RF";
Scaffold285	maker	exon	404344	404471	.	+	.	gene_id "GBI_18812"; transcript_id "GBI_18812-RF"; Parent "GBI_18812-RF"; gene_name "GBI_18812"; previous_transcript_id "GBI_18812-RF";
Scaffold285	maker	exon	409316	409804	.	+	.	gene_id "GBI_18812"; transcript_id "GBI_18812-RF"; Parent "GBI_18812-RF"; gene_name "GBI_18812"; previous_transcript_id "GBI_18812-RF";
Scaffold285	StringTie	transcript	366646	402954	.	+	.	gene_id "GBI_18812"; transcript_id "GBI_18812.7"; gene_name "GBI_18812"; oId "STRG.26151.1"; cmp_ref "GBI_18812-RF"; class_code "j"; tss_id "TSS18595";
Scaffold285	StringTie	exon	366646	366709	.	+	.	gene_id "GBI_18812"; transcript_id "GBI_18812.7"; exon_number "1";
Scaffold285	StringTie	exon	370538	370804	.	+	.	gene_id "GBI_18812"; transcript_id "GBI_18812.7"; exon_number "2";
Scaffold285	StringTie	exon	370988	371098	.	+	.	gene_id "GBI_18812"; transcript_id "GBI_18812.7"; exon_number "3";
Scaffold285	StringTie	exon	372715	372859	.	+	.	gene_id "GBI_18812"; transcript_id "GBI_18812.7"; exon_number "4";
Scaffold285	StringTie	exon	375979	376096	.	+	.	gene_id "GBI_18812"; transcript_id "GBI_18812.7"; exon_number "5";
Scaffold285	StringTie	exon	378917	379013	.	+	.	gene_id "GBI_18812"; transcript_id "GBI_18812.7"; exon_number "6";
Scaffold285	StringTie	exon	393671	393847	.	+	.	gene_id "GBI_18812"; transcript_id "GBI_18812.7"; exon_number "7";
Scaffold285	StringTie	exon	396382	396494	.	+	.	gene_id "GBI_18812"; transcript_id "GBI_18812.7"; exon_number "8";
Scaffold285	StringTie	exon	396583	396644	.	+	.	gene_id "GBI_18812"; transcript_id "GBI_18812.7"; exon_number "9";
Scaffold285	StringTie	exon	402577	402625	.	+	.	gene_id "GBI_18812"; transcript_id "GBI_18812.7"; exon_number "10";
Scaffold285	StringTie	exon	402703	402954	.	+	.	gene_id "GBI_18812"; transcript_id "GBI_18812.7"; exon_number "11";
Scaffold285	StringTie	transcript	366646	408028	.	+	.	gene_id "GBI_18812"; transcript_id "GBI_18812.8"; gene_name "GBI_18812"; oId "STRG.26151.2"; cmp_ref "GBI_18812-RE"; class_code "j"; tss_id "TSS18595";
Scaffold285	StringTie	exon	366646	366709	.	+	.	gene_id "GBI_18812"; transcript_id "GBI_18812.8"; exon_number "1";
Scaffold285	StringTie	exon	370538	370804	.	+	.	gene_id "GBI_18812"; transcript_id "GBI_18812.8"; exon_number "2";
Scaffold285	StringTie	exon	370988	371098	.	+	.	gene_id "GBI_18812"; transcript_id "GBI_18812.8"; exon_number "3";
Scaffold285	StringTie	exon	372715	372859	.	+	.	gene_id "GBI_18812"; transcript_id "GBI_18812.8"; exon_number "4";
Scaffold285	StringTie	exon	375979	376096	.	+	.	gene_id "GBI_18812"; transcript_id "GBI_18812.8"; exon_number "5";
Scaffold285	StringTie	exon	378917	379013	.	+	.	gene_id "GBI_18812"; transcript_id "GBI_18812.8"; exon_number "6";
Scaffold285	StringTie	exon	393671	393847	.	+	.	gene_id "GBI_18812"; transcript_id "GBI_18812.8"; exon_number "7";
Scaffold285	StringTie	exon	396382	396494	.	+	.	gene_id "GBI_18812"; transcript_id "GBI_18812.8"; exon_number "8";
Scaffold285	StringTie	exon	396583	396644	.	+	.	gene_id "GBI_18812"; transcript_id "GBI_18812.8"; exon_number "9";
Scaffold285	StringTie	exon	402577	402625	.	+	.	gene_id "GBI_18812"; transcript_id "GBI_18812.8"; exon_number "10";
Scaffold285	StringTie	exon	402703	402770	.	+	.	gene_id "GBI_18812"; transcript_id "GBI_18812.8"; exon_number "11";
Scaffold285	StringTie	exon	404344	404471	.	+	.	gene_id "GBI_18812"; transcript_id "GBI_18812.8"; exon_number "12";
Scaffold285	StringTie	exon	407153	408028	.	+	.	gene_id "GBI_18812"; transcript_id "GBI_18812.8"; exon_number "13";
Scaffold285	maker	CDS	347032	347107	.	+	0	gene_id "GBI_18812"; transcript_id "GBI_18812-RA"; Parent "GBI_18812-RA"; gene_name "GBI_18812";
Scaffold285	maker	CDS	348356	348364	.	+	2	gene_id "GBI_18812"; transcript_id "GBI_18812-RA"; Parent "GBI_18812-RA"; gene_name "GBI_18812";
Scaffold285	maker	CDS	352683	352742	.	+	2	gene_id "GBI_18812"; transcript_id "GBI_18812-RA"; Parent "GBI_18812-RA"; gene_name "GBI_18812";
Scaffold285	maker	CDS	358845	359051	.	+	2	gene_id "GBI_18812"; transcript_id "GBI_18812-RA"; Parent "GBI_18812-RA"; gene_name "GBI_18812";
Scaffold285	maker	CDS	363118	363201	.	+	2	gene_id "GBI_18812"; transcript_id "GBI_18812-RA"; Parent "GBI_18812-RA"; gene_name "GBI_18812";
Scaffold285	maker	CDS	366492	366709	.	+	2	gene_id "GBI_18812"; transcript_id "GBI_18812-RA"; Parent "GBI_18812-RA"; gene_name "GBI_18812";
Scaffold285	maker	CDS	370538	370804	.	+	0	gene_id "GBI_18812"; transcript_id "GBI_18812-RA"; Parent "GBI_18812-RA"; gene_name "GBI_18812";
Scaffold285	maker	CDS	370988	371098	.	+	0	gene_id "GBI_18812"; transcript_id "GBI_18812-RA"; Parent "GBI_18812-RA"; gene_name "GBI_18812";
Scaffold285	maker	CDS	372715	372859	.	+	0	gene_id "GBI_18812"; transcript_id "GBI_18812-RA"; Parent "GBI_18812-RA"; gene_name "GBI_18812";
Scaffold285	maker	CDS	375979	376096	.	+	2	gene_id "GBI_18812"; transcript_id "GBI_18812-RA"; Parent "GBI_18812-RA"; gene_name "GBI_18812";
Scaffold285	maker	CDS	378917	379013	.	+	1	gene_id "GBI_18812"; transcript_id "GBI_18812-RA"; Parent "GBI_18812-RA"; gene_name "GBI_18812";
Scaffold285	maker	CDS	393671	393804	.	+	0	gene_id "GBI_18812"; transcript_id "GBI_18812-RA"; Parent "GBI_18812-RA"; gene_name "GBI_18812";
Scaffold285	maker	CDS	396583	396644	.	+	1	gene_id "GBI_18812"; transcript_id "GBI_18812-RA"; Parent "GBI_18812-RA"; gene_name "GBI_18812";
Scaffold285	maker	CDS	402577	402625	.	+	2	gene_id "GBI_18812"; transcript_id "GBI_18812-RA"; Parent "GBI_18812-RA"; gene_name "GBI_18812";
Scaffold285	maker	CDS	402703	402770	.	+	1	gene_id "GBI_18812"; transcript_id "GBI_18812-RA"; Parent "GBI_18812-RA"; gene_name "GBI_18812";
Scaffold285	maker	CDS	404344	404429	.	+	2	gene_id "GBI_18812"; transcript_id "GBI_18812-RA"; Parent "GBI_18812-RA"; gene_name "GBI_18812";
Scaffold285	maker	CDS	407656	407760	.	+	0	gene_id "GBI_18812"; transcript_id "GBI_18812-RA"; Parent "GBI_18812-RA"; gene_name "GBI_18812";
Scaffold285	maker	CDS	347032	347107	.	+	0	gene_id "GBI_18812"; transcript_id "GBI_18812-RB"; Parent "GBI_18812-RB"; gene_name "GBI_18812"; previous_transcript_id "GBI_18812-RB";
Scaffold285	maker	CDS	348356	348364	.	+	2	gene_id "GBI_18812"; transcript_id "GBI_18812-RB"; Parent "GBI_18812-RB"; gene_name "GBI_18812"; previous_transcript_id "GBI_18812-RB";
Scaffold285	maker	CDS	352683	352742	.	+	2	gene_id "GBI_18812"; transcript_id "GBI_18812-RB"; Parent "GBI_18812-RB"; gene_name "GBI_18812"; previous_transcript_id "GBI_18812-RB";
Scaffold285	maker	CDS	358845	359051	.	+	2	gene_id "GBI_18812"; transcript_id "GBI_18812-RB"; Parent "GBI_18812-RB"; gene_name "GBI_18812"; previous_transcript_id "GBI_18812-RB";
Scaffold285	maker	CDS	363118	363201	.	+	2	gene_id "GBI_18812"; transcript_id "GBI_18812-RB"; Parent "GBI_18812-RB"; gene_name "GBI_18812"; previous_transcript_id "GBI_18812-RB";
Scaffold285	maker	CDS	366492	366709	.	+	2	gene_id "GBI_18812"; transcript_id "GBI_18812-RB"; Parent "GBI_18812-RB"; gene_name "GBI_18812"; previous_transcript_id "GBI_18812-RB";
Scaffold285	maker	CDS	370538	370804	.	+	0	gene_id "GBI_18812"; transcript_id "GBI_18812-RB"; Parent "GBI_18812-RB"; gene_name "GBI_18812"; previous_transcript_id "GBI_18812-RB";
Scaffold285	maker	CDS	370988	371098	.	+	0	gene_id "GBI_18812"; transcript_id "GBI_18812-RB"; Parent "GBI_18812-RB"; gene_name "GBI_18812"; previous_transcript_id "GBI_18812-RB";
Scaffold285	maker	CDS	372715	372859	.	+	0	gene_id "GBI_18812"; transcript_id "GBI_18812-RB"; Parent "GBI_18812-RB"; gene_name "GBI_18812"; previous_transcript_id "GBI_18812-RB";
Scaffold285	maker	CDS	375979	376096	.	+	2	gene_id "GBI_18812"; transcript_id "GBI_18812-RB"; Parent "GBI_18812-RB"; gene_name "GBI_18812"; previous_transcript_id "GBI_18812-RB";
Scaffold285	maker	CDS	378917	379013	.	+	1	gene_id "GBI_18812"; transcript_id "GBI_18812-RB"; Parent "GBI_18812-RB"; gene_name "GBI_18812"; previous_transcript_id "GBI_18812-RB";
Scaffold285	maker	CDS	393671	393847	.	+	0	gene_id "GBI_18812"; transcript_id "GBI_18812-RB"; Parent "GBI_18812-RB"; gene_name "GBI_18812"; previous_transcript_id "GBI_18812-RB";
Scaffold285	maker	CDS	396382	396494	.	+	0	gene_id "GBI_18812"; transcript_id "GBI_18812-RB"; Parent "GBI_18812-RB"; gene_name "GBI_18812"; previous_transcript_id "GBI_18812-RB";
Scaffold285	maker	CDS	396583	396644	.	+	1	gene_id "GBI_18812"; transcript_id "GBI_18812-RB"; Parent "GBI_18812-RB"; gene_name "GBI_18812"; previous_transcript_id "GBI_18812-RB";
Scaffold285	maker	CDS	402577	402625	.	+	2	gene_id "GBI_18812"; transcript_id "GBI_18812-RB"; Parent "GBI_18812-RB"; gene_name "GBI_18812"; previous_transcript_id "GBI_18812-RB";
Scaffold285	maker	CDS	402703	402770	.	+	1	gene_id "GBI_18812"; transcript_id "GBI_18812-RB"; Parent "GBI_18812-RB"; gene_name "GBI_18812"; previous_transcript_id "GBI_18812-RB";
Scaffold285	maker	CDS	404344	404475	.	+	2	gene_id "GBI_18812"; transcript_id "GBI_18812-RB"; Parent "GBI_18812-RB"; gene_name "GBI_18812"; previous_transcript_id "GBI_18812-RB";
Scaffold285	maker	CDS	407633	407760	.	+	2	gene_id "GBI_18812"; transcript_id "GBI_18812-RB"; Parent "GBI_18812-RB"; gene_name "GBI_18812"; previous_transcript_id "GBI_18812-RB";
Scaffold285	maker	CDS	347032	347107	.	+	0	gene_id "GBI_18812"; transcript_id "GBI_18812-RC"; Parent "GBI_18812-RC"; gene_name "GBI_18812"; previous_transcript_id "GBI_18812-RC";
Scaffold285	maker	CDS	348356	348364	.	+	2	gene_id "GBI_18812"; transcript_id "GBI_18812-RC"; Parent "GBI_18812-RC"; gene_name "GBI_18812"; previous_transcript_id "GBI_18812-RC";
Scaffold285	maker	CDS	352683	352742	.	+	2	gene_id "GBI_18812"; transcript_id "GBI_18812-RC"; Parent "GBI_18812-RC"; gene_name "GBI_18812"; previous_transcript_id "GBI_18812-RC";
Scaffold285	maker	CDS	358845	359051	.	+	2	gene_id "GBI_18812"; transcript_id "GBI_18812-RC"; Parent "GBI_18812-RC"; gene_name "GBI_18812"; previous_transcript_id "GBI_18812-RC";
Scaffold285	maker	CDS	363118	363201	.	+	2	gene_id "GBI_18812"; transcript_id "GBI_18812-RC"; Parent "GBI_18812-RC"; gene_name "GBI_18812"; previous_transcript_id "GBI_18812-RC";
Scaffold285	maker	CDS	366492	366709	.	+	2	gene_id "GBI_18812"; transcript_id "GBI_18812-RC"; Parent "GBI_18812-RC"; gene_name "GBI_18812"; previous_transcript_id "GBI_18812-RC";
Scaffold285	maker	CDS	370538	370804	.	+	0	gene_id "GBI_18812"; transcript_id "GBI_18812-RC"; Parent "GBI_18812-RC"; gene_name "GBI_18812"; previous_transcript_id "GBI_18812-RC";
Scaffold285	maker	CDS	370988	371098	.	+	0	gene_id "GBI_18812"; transcript_id "GBI_18812-RC"; Parent "GBI_18812-RC"; gene_name "GBI_18812"; previous_transcript_id "GBI_18812-RC";
Scaffold285	maker	CDS	372715	372859	.	+	0	gene_id "GBI_18812"; transcript_id "GBI_18812-RC"; Parent "GBI_18812-RC"; gene_name "GBI_18812"; previous_transcript_id "GBI_18812-RC";
Scaffold285	maker	CDS	375979	376096	.	+	2	gene_id "GBI_18812"; transcript_id "GBI_18812-RC"; Parent "GBI_18812-RC"; gene_name "GBI_18812"; previous_transcript_id "GBI_18812-RC";
Scaffold285	maker	CDS	378917	379013	.	+	1	gene_id "GBI_18812"; transcript_id "GBI_18812-RC"; Parent "GBI_18812-RC"; gene_name "GBI_18812"; previous_transcript_id "GBI_18812-RC";
Scaffold285	maker	CDS	393671	393804	.	+	0	gene_id "GBI_18812"; transcript_id "GBI_18812-RC"; Parent "GBI_18812-RC"; gene_name "GBI_18812"; previous_transcript_id "GBI_18812-RC";
Scaffold285	maker	CDS	396583	396644	.	+	1	gene_id "GBI_18812"; transcript_id "GBI_18812-RC"; Parent "GBI_18812-RC"; gene_name "GBI_18812"; previous_transcript_id "GBI_18812-RC";
Scaffold285	maker	CDS	402577	402625	.	+	2	gene_id "GBI_18812"; transcript_id "GBI_18812-RC"; Parent "GBI_18812-RC"; gene_name "GBI_18812"; previous_transcript_id "GBI_18812-RC";
Scaffold285	maker	CDS	402703	402770	.	+	1	gene_id "GBI_18812"; transcript_id "GBI_18812-RC"; Parent "GBI_18812-RC"; gene_name "GBI_18812"; previous_transcript_id "GBI_18812-RC";
Scaffold285	maker	CDS	404344	404475	.	+	2	gene_id "GBI_18812"; transcript_id "GBI_18812-RC"; Parent "GBI_18812-RC"; gene_name "GBI_18812"; previous_transcript_id "GBI_18812-RC";
Scaffold285	maker	CDS	407633	407760	.	+	2	gene_id "GBI_18812"; transcript_id "GBI_18812-RC"; Parent "GBI_18812-RC"; gene_name "GBI_18812"; previous_transcript_id "GBI_18812-RC";
Scaffold285	maker	CDS	347032	347107	.	+	0	gene_id "GBI_18812"; transcript_id "GBI_18812-RD"; Parent "GBI_18812-RD"; gene_name "GBI_18812"; previous_transcript_id "GBI_18812-RD";
Scaffold285	maker	CDS	348356	348364	.	+	2	gene_id "GBI_18812"; transcript_id "GBI_18812-RD"; Parent "GBI_18812-RD"; gene_name "GBI_18812"; previous_transcript_id "GBI_18812-RD";
Scaffold285	maker	CDS	352683	352742	.	+	2	gene_id "GBI_18812"; transcript_id "GBI_18812-RD"; Parent "GBI_18812-RD"; gene_name "GBI_18812"; previous_transcript_id "GBI_18812-RD";
Scaffold285	maker	CDS	358845	359051	.	+	2	gene_id "GBI_18812"; transcript_id "GBI_18812-RD"; Parent "GBI_18812-RD"; gene_name "GBI_18812"; previous_transcript_id "GBI_18812-RD";
Scaffold285	maker	CDS	363118	363201	.	+	2	gene_id "GBI_18812"; transcript_id "GBI_18812-RD"; Parent "GBI_18812-RD"; gene_name "GBI_18812"; previous_transcript_id "GBI_18812-RD";
Scaffold285	maker	CDS	366492	366709	.	+	2	gene_id "GBI_18812"; transcript_id "GBI_18812-RD"; Parent "GBI_18812-RD"; gene_name "GBI_18812"; previous_transcript_id "GBI_18812-RD";
Scaffold285	maker	CDS	370538	370804	.	+	0	gene_id "GBI_18812"; transcript_id "GBI_18812-RD"; Parent "GBI_18812-RD"; gene_name "GBI_18812"; previous_transcript_id "GBI_18812-RD";
Scaffold285	maker	CDS	370988	371098	.	+	0	gene_id "GBI_18812"; transcript_id "GBI_18812-RD"; Parent "GBI_18812-RD"; gene_name "GBI_18812"; previous_transcript_id "GBI_18812-RD";
Scaffold285	maker	CDS	372715	372859	.	+	0	gene_id "GBI_18812"; transcript_id "GBI_18812-RD"; Parent "GBI_18812-RD"; gene_name "GBI_18812"; previous_transcript_id "GBI_18812-RD";
Scaffold285	maker	CDS	375979	376096	.	+	2	gene_id "GBI_18812"; transcript_id "GBI_18812-RD"; Parent "GBI_18812-RD"; gene_name "GBI_18812"; previous_transcript_id "GBI_18812-RD";
Scaffold285	maker	CDS	378917	379013	.	+	1	gene_id "GBI_18812"; transcript_id "GBI_18812-RD"; Parent "GBI_18812-RD"; gene_name "GBI_18812"; previous_transcript_id "GBI_18812-RD";
Scaffold285	maker	CDS	393671	393847	.	+	0	gene_id "GBI_18812"; transcript_id "GBI_18812-RD"; Parent "GBI_18812-RD"; gene_name "GBI_18812"; previous_transcript_id "GBI_18812-RD";
Scaffold285	maker	CDS	396382	396494	.	+	0	gene_id "GBI_18812"; transcript_id "GBI_18812-RD"; Parent "GBI_18812-RD"; gene_name "GBI_18812"; previous_transcript_id "GBI_18812-RD";
Scaffold285	maker	CDS	396583	396644	.	+	1	gene_id "GBI_18812"; transcript_id "GBI_18812-RD"; Parent "GBI_18812-RD"; gene_name "GBI_18812"; previous_transcript_id "GBI_18812-RD";
Scaffold285	maker	CDS	402577	402625	.	+	2	gene_id "GBI_18812"; transcript_id "GBI_18812-RD"; Parent "GBI_18812-RD"; gene_name "GBI_18812"; previous_transcript_id "GBI_18812-RD";
Scaffold285	maker	CDS	402703	402770	.	+	1	gene_id "GBI_18812"; transcript_id "GBI_18812-RD"; Parent "GBI_18812-RD"; gene_name "GBI_18812"; previous_transcript_id "GBI_18812-RD";
Scaffold285	maker	CDS	404344	404429	.	+	2	gene_id "GBI_18812"; transcript_id "GBI_18812-RD"; Parent "GBI_18812-RD"; gene_name "GBI_18812"; previous_transcript_id "GBI_18812-RD";
Scaffold285	maker	CDS	407656	407760	.	+	0	gene_id "GBI_18812"; transcript_id "GBI_18812-RD"; Parent "GBI_18812-RD"; gene_name "GBI_18812"; previous_transcript_id "GBI_18812-RD";
Scaffold285	maker	CDS	347032	347107	.	+	0	gene_id "GBI_18812"; transcript_id "GBI_18812-RE"; Parent "GBI_18812-RE"; gene_name "GBI_18812"; previous_transcript_id "GBI_18812-RE";
Scaffold285	maker	CDS	348356	348364	.	+	2	gene_id "GBI_18812"; transcript_id "GBI_18812-RE"; Parent "GBI_18812-RE"; gene_name "GBI_18812"; previous_transcript_id "GBI_18812-RE";
Scaffold285	maker	CDS	352683	352742	.	+	2	gene_id "GBI_18812"; transcript_id "GBI_18812-RE"; Parent "GBI_18812-RE"; gene_name "GBI_18812"; previous_transcript_id "GBI_18812-RE";
Scaffold285	maker	CDS	358845	359051	.	+	2	gene_id "GBI_18812"; transcript_id "GBI_18812-RE"; Parent "GBI_18812-RE"; gene_name "GBI_18812"; previous_transcript_id "GBI_18812-RE";
Scaffold285	maker	CDS	363118	363201	.	+	2	gene_id "GBI_18812"; transcript_id "GBI_18812-RE"; Parent "GBI_18812-RE"; gene_name "GBI_18812"; previous_transcript_id "GBI_18812-RE";
Scaffold285	maker	CDS	366492	366709	.	+	2	gene_id "GBI_18812"; transcript_id "GBI_18812-RE"; Parent "GBI_18812-RE"; gene_name "GBI_18812"; previous_transcript_id "GBI_18812-RE";
Scaffold285	maker	CDS	370538	370804	.	+	0	gene_id "GBI_18812"; transcript_id "GBI_18812-RE"; Parent "GBI_18812-RE"; gene_name "GBI_18812"; previous_transcript_id "GBI_18812-RE";
Scaffold285	maker	CDS	370988	371098	.	+	0	gene_id "GBI_18812"; transcript_id "GBI_18812-RE"; Parent "GBI_18812-RE"; gene_name "GBI_18812"; previous_transcript_id "GBI_18812-RE";
Scaffold285	maker	CDS	372715	372859	.	+	0	gene_id "GBI_18812"; transcript_id "GBI_18812-RE"; Parent "GBI_18812-RE"; gene_name "GBI_18812"; previous_transcript_id "GBI_18812-RE";
Scaffold285	maker	CDS	375979	376096	.	+	2	gene_id "GBI_18812"; transcript_id "GBI_18812-RE"; Parent "GBI_18812-RE"; gene_name "GBI_18812"; previous_transcript_id "GBI_18812-RE";
Scaffold285	maker	CDS	378917	379013	.	+	1	gene_id "GBI_18812"; transcript_id "GBI_18812-RE"; Parent "GBI_18812-RE"; gene_name "GBI_18812"; previous_transcript_id "GBI_18812-RE";
Scaffold285	maker	CDS	393671	393847	.	+	0	gene_id "GBI_18812"; transcript_id "GBI_18812-RE"; Parent "GBI_18812-RE"; gene_name "GBI_18812"; previous_transcript_id "GBI_18812-RE";
Scaffold285	maker	CDS	396382	396494	.	+	0	gene_id "GBI_18812"; transcript_id "GBI_18812-RE"; Parent "GBI_18812-RE"; gene_name "GBI_18812"; previous_transcript_id "GBI_18812-RE";
Scaffold285	maker	CDS	396583	396644	.	+	1	gene_id "GBI_18812"; transcript_id "GBI_18812-RE"; Parent "GBI_18812-RE"; gene_name "GBI_18812"; previous_transcript_id "GBI_18812-RE";
Scaffold285	maker	CDS	402577	402625	.	+	2	gene_id "GBI_18812"; transcript_id "GBI_18812-RE"; Parent "GBI_18812-RE"; gene_name "GBI_18812"; previous_transcript_id "GBI_18812-RE";
Scaffold285	maker	CDS	402703	402770	.	+	1	gene_id "GBI_18812"; transcript_id "GBI_18812-RE"; Parent "GBI_18812-RE"; gene_name "GBI_18812"; previous_transcript_id "GBI_18812-RE";
Scaffold285	maker	CDS	404344	404471	.	+	2	gene_id "GBI_18812"; transcript_id "GBI_18812-RE"; Parent "GBI_18812-RE"; gene_name "GBI_18812"; previous_transcript_id "GBI_18812-RE";
Scaffold285	maker	CDS	407153	407317	.	+	0	gene_id "GBI_18812"; transcript_id "GBI_18812-RE"; Parent "GBI_18812-RE"; gene_name "GBI_18812"; previous_transcript_id "GBI_18812-RE";
Scaffold285	maker	CDS	409316	409489	.	+	0	gene_id "GBI_18812"; transcript_id "GBI_18812-RE"; Parent "GBI_18812-RE"; gene_name "GBI_18812"; previous_transcript_id "GBI_18812-RE";
Scaffold285	AGAT	three_prime_UTR	409490	409804	.	+	.	gene_id "GBI_18812"; transcript_id "GBI_18812-RE"; Parent "GBI_18812-RE"; gene_name "GBI_18812"; previous_transcript_id "GBI_18812-RE";
Scaffold285	maker	CDS	347032	347107	.	+	0	gene_id "GBI_18812"; transcript_id "GBI_18812-RF"; Parent "GBI_18812-RF"; gene_name "GBI_18812"; previous_transcript_id "GBI_18812-RF";
Scaffold285	maker	CDS	348356	348364	.	+	2	gene_id "GBI_18812"; transcript_id "GBI_18812-RF"; Parent "GBI_18812-RF"; gene_name "GBI_18812"; previous_transcript_id "GBI_18812-RF";
Scaffold285	maker	CDS	352683	352742	.	+	2	gene_id "GBI_18812"; transcript_id "GBI_18812-RF"; Parent "GBI_18812-RF"; gene_name "GBI_18812"; previous_transcript_id "GBI_18812-RF";
Scaffold285	maker	CDS	358845	359051	.	+	2	gene_id "GBI_18812"; transcript_id "GBI_18812-RF"; Parent "GBI_18812-RF"; gene_name "GBI_18812"; previous_transcript_id "GBI_18812-RF";
Scaffold285	maker	CDS	363118	363201	.	+	2	gene_id "GBI_18812"; transcript_id "GBI_18812-RF"; Parent "GBI_18812-RF"; gene_name "GBI_18812"; previous_transcript_id "GBI_18812-RF";
Scaffold285	maker	CDS	366492	366709	.	+	2	gene_id "GBI_18812"; transcript_id "GBI_18812-RF"; Parent "GBI_18812-RF"; gene_name "GBI_18812"; previous_transcript_id "GBI_18812-RF";
Scaffold285	maker	CDS	370538	370804	.	+	0	gene_id "GBI_18812"; transcript_id "GBI_18812-RF"; Parent "GBI_18812-RF"; gene_name "GBI_18812"; previous_transcript_id "GBI_18812-RF";
Scaffold285	maker	CDS	370988	371098	.	+	0	gene_id "GBI_18812"; transcript_id "GBI_18812-RF"; Parent "GBI_18812-RF"; gene_name "GBI_18812"; previous_transcript_id "GBI_18812-RF";
Scaffold285	maker	CDS	372715	372859	.	+	0	gene_id "GBI_18812"; transcript_id "GBI_18812-RF"; Parent "GBI_18812-RF"; gene_name "GBI_18812"; previous_transcript_id "GBI_18812-RF";
Scaffold285	maker	CDS	375979	376096	.	+	2	gene_id "GBI_18812"; transcript_id "GBI_18812-RF"; Parent "GBI_18812-RF"; gene_name "GBI_18812"; previous_transcript_id "GBI_18812-RF";
Scaffold285	maker	CDS	378917	379013	.	+	1	gene_id "GBI_18812"; transcript_id "GBI_18812-RF"; Parent "GBI_18812-RF"; gene_name "GBI_18812"; previous_transcript_id "GBI_18812-RF";
Scaffold285	maker	CDS	393671	393847	.	+	0	gene_id "GBI_18812"; transcript_id "GBI_18812-RF"; Parent "GBI_18812-RF"; gene_name "GBI_18812"; previous_transcript_id "GBI_18812-RF";
Scaffold285	maker	CDS	396382	396494	.	+	0	gene_id "GBI_18812"; transcript_id "GBI_18812-RF"; Parent "GBI_18812-RF"; gene_name "GBI_18812"; previous_transcript_id "GBI_18812-RF";
Scaffold285	maker	CDS	396583	396644	.	+	1	gene_id "GBI_18812"; transcript_id "GBI_18812-RF"; Parent "GBI_18812-RF"; gene_name "GBI_18812"; previous_transcript_id "GBI_18812-RF";
Scaffold285	maker	CDS	402577	402625	.	+	2	gene_id "GBI_18812"; transcript_id "GBI_18812-RF"; Parent "GBI_18812-RF"; gene_name "GBI_18812"; previous_transcript_id "GBI_18812-RF";
Scaffold285	maker	CDS	402703	402770	.	+	1	gene_id "GBI_18812"; transcript_id "GBI_18812-RF"; Parent "GBI_18812-RF"; gene_name "GBI_18812"; previous_transcript_id "GBI_18812-RF";
Scaffold285	maker	CDS	404344	404471	.	+	2	gene_id "GBI_18812"; transcript_id "GBI_18812-RF"; Parent "GBI_18812-RF"; gene_name "GBI_18812"; previous_transcript_id "GBI_18812-RF";
Scaffold285	maker	CDS	409316	409489	.	+	0	gene_id "GBI_18812"; transcript_id "GBI_18812-RF"; Parent "GBI_18812-RF"; gene_name "GBI_18812"; previous_transcript_id "GBI_18812-RF";
Scaffold285	AGAT	three_prime_UTR	409490	409804	.	+	.	gene_id "GBI_18812"; transcript_id "GBI_18812-RF"; Parent "GBI_18812-RF"; gene_name "GBI_18812"; previous_transcript_id "GBI_18812-RF";
Scaffold285	AGAT	gene	366854	376142	.	-	.	gene_id "GBI_18813"; gene_name "GBI_18813";
Scaffold285	AGAT	transcript	366854	376142	.	-	.	gene_id "GBI_18813"; transcript_id "GBI_18813-RA"; Parent "GBI_18813"; gene_name "GBI_18813";
Scaffold285	maker	exon	366854	366951	.	-	.	gene_id "GBI_18813"; transcript_id "GBI_18813-RA"; Parent "GBI_18813-RA"; gene_name "GBI_18813";
Scaffold285	maker	exon	370555	370856	.	-	.	gene_id "GBI_18813"; transcript_id "GBI_18813-RA"; Parent "GBI_18813-RA"; gene_name "GBI_18813";
Scaffold285	maker	exon	373176	373293	.	-	.	gene_id "GBI_18813"; transcript_id "GBI_18813-RA"; Parent "GBI_18813-RA"; gene_name "GBI_18813";
Scaffold285	maker	exon	376034	376142	.	-	.	gene_id "GBI_18813"; transcript_id "GBI_18813-RA"; Parent "GBI_18813-RA"; gene_name "GBI_18813";
Scaffold285	maker	CDS	366854	366951	.	-	2	gene_id "GBI_18813"; transcript_id "GBI_18813-RA"; Parent "GBI_18813-RA"; gene_name "GBI_18813";
Scaffold285	maker	CDS	370555	370856	.	-	1	gene_id "GBI_18813"; transcript_id "GBI_18813-RA"; Parent "GBI_18813-RA"; gene_name "GBI_18813";
Scaffold285	maker	CDS	373176	373293	.	-	2	gene_id "GBI_18813"; transcript_id "GBI_18813-RA"; Parent "GBI_18813-RA"; gene_name "GBI_18813";
Scaffold285	maker	CDS	376034	376142	.	-	0	gene_id "GBI_18813"; transcript_id "GBI_18813-RA"; Parent "GBI_18813-RA"; gene_name "GBI_18813";
Scaffold285	AGAT	gene	414124	450847	.	-	.	gene_id "GBI_18814"; gene_name "GBI_18814";
Scaffold285	StringTie	transcript	414124	450847	.	-	.	gene_id "GBI_18814"; transcript_id "GBI_18814.1"; gene_name "GBI_18814"; oId "STRG.26152.1"; cmp_ref "GBI_18814-RA"; class_code "n"; tss_id "TSS18628";
Scaffold285	StringTie	exon	414124	416781	.	-	.	gene_id "GBI_18814"; transcript_id "GBI_18814.1"; exon_number "1";
Scaffold285	StringTie	exon	420732	420887	.	-	.	gene_id "GBI_18814"; transcript_id "GBI_18814.1"; exon_number "2";
Scaffold285	StringTie	exon	421030	421204	.	-	.	gene_id "GBI_18814"; transcript_id "GBI_18814.1"; exon_number "3";
Scaffold285	StringTie	exon	421283	421362	.	-	.	gene_id "GBI_18814"; transcript_id "GBI_18814.1"; exon_number "4";
Scaffold285	StringTie	exon	424617	424760	.	-	.	gene_id "GBI_18814"; transcript_id "GBI_18814.1"; exon_number "5";
Scaffold285	StringTie	exon	428350	428527	.	-	.	gene_id "GBI_18814"; transcript_id "GBI_18814.1"; exon_number "6";
Scaffold285	StringTie	exon	433138	433232	.	-	.	gene_id "GBI_18814"; transcript_id "GBI_18814.1"; exon_number "7";
Scaffold285	StringTie	exon	433328	433483	.	-	.	gene_id "GBI_18814"; transcript_id "GBI_18814.1"; exon_number "8";
Scaffold285	StringTie	exon	433698	433785	.	-	.	gene_id "GBI_18814"; transcript_id "GBI_18814.1"; exon_number "9";
Scaffold285	StringTie	exon	434309	434430	.	-	.	gene_id "GBI_18814"; transcript_id "GBI_18814.1"; exon_number "10";
Scaffold285	StringTie	exon	434758	434859	.	-	.	gene_id "GBI_18814"; transcript_id "GBI_18814.1"; exon_number "11";
Scaffold285	StringTie	exon	436308	436463	.	-	.	gene_id "GBI_18814"; transcript_id "GBI_18814.1"; exon_number "12";
Scaffold285	StringTie	exon	441843	441961	.	-	.	gene_id "GBI_18814"; transcript_id "GBI_18814.1"; exon_number "13";
Scaffold285	StringTie	exon	448270	448395	.	-	.	gene_id "GBI_18814"; transcript_id "GBI_18814.1"; exon_number "14";
Scaffold285	StringTie	exon	449696	449958	.	-	.	gene_id "GBI_18814"; transcript_id "GBI_18814.1"; exon_number "15";
Scaffold285	StringTie	exon	450251	450847	.	-	.	gene_id "GBI_18814"; transcript_id "GBI_18814.1"; exon_number "16";
Scaffold285	AGAT	transcript	415874	450461	.	-	.	gene_id "GBI_18814"; transcript_id "GBI_18814-RA"; Parent "GBI_18814"; gene_name "GBI_18814";
Scaffold285	maker	exon	415874	415890	.	-	.	gene_id "GBI_18814"; transcript_id "GBI_18814-RA"; Parent "GBI_18814-RA"; gene_name "GBI_18814";
Scaffold285	maker	exon	416679	416781	.	-	.	gene_id "GBI_18814"; transcript_id "GBI_18814-RA"; Parent "GBI_18814-RA"; gene_name "GBI_18814";
Scaffold285	maker	exon	420732	420887	.	-	.	gene_id "GBI_18814"; transcript_id "GBI_18814-RA"; Parent "GBI_18814-RA"; gene_name "GBI_18814";
Scaffold285	maker	exon	421030	421204	.	-	.	gene_id "GBI_18814"; transcript_id "GBI_18814-RA"; Parent "GBI_18814-RA"; gene_name "GBI_18814";
Scaffold285	maker	exon	421283	421362	.	-	.	gene_id "GBI_18814"; transcript_id "GBI_18814-RA"; Parent "GBI_18814-RA"; gene_name "GBI_18814";
Scaffold285	maker	exon	424617	424760	.	-	.	gene_id "GBI_18814"; transcript_id "GBI_18814-RA"; Parent "GBI_18814-RA"; gene_name "GBI_18814";
Scaffold285	maker	exon	428350	428485	.	-	.	gene_id "GBI_18814"; transcript_id "GBI_18814-RA"; Parent "GBI_18814-RA"; gene_name "GBI_18814";
Scaffold285	maker	exon	433138	433232	.	-	.	gene_id "GBI_18814"; transcript_id "GBI_18814-RA"; Parent "GBI_18814-RA"; gene_name "GBI_18814";
Scaffold285	maker	exon	433328	433483	.	-	.	gene_id "GBI_18814"; transcript_id "GBI_18814-RA"; Parent "GBI_18814-RA"; gene_name "GBI_18814";
Scaffold285	maker	exon	433698	433785	.	-	.	gene_id "GBI_18814"; transcript_id "GBI_18814-RA"; Parent "GBI_18814-RA"; gene_name "GBI_18814";
Scaffold285	maker	exon	434309	434430	.	-	.	gene_id "GBI_18814"; transcript_id "GBI_18814-RA"; Parent "GBI_18814-RA"; gene_name "GBI_18814";
Scaffold285	maker	exon	434758	434859	.	-	.	gene_id "GBI_18814"; transcript_id "GBI_18814-RA"; Parent "GBI_18814-RA"; gene_name "GBI_18814";
Scaffold285	maker	exon	436308	436463	.	-	.	gene_id "GBI_18814"; transcript_id "GBI_18814-RA"; Parent "GBI_18814-RA"; gene_name "GBI_18814";
Scaffold285	maker	exon	441843	441961	.	-	.	gene_id "GBI_18814"; transcript_id "GBI_18814-RA"; Parent "GBI_18814-RA"; gene_name "GBI_18814";
Scaffold285	maker	exon	448270	448395	.	-	.	gene_id "GBI_18814"; transcript_id "GBI_18814-RA"; Parent "GBI_18814-RA"; gene_name "GBI_18814";
Scaffold285	maker	exon	449696	449958	.	-	.	gene_id "GBI_18814"; transcript_id "GBI_18814-RA"; Parent "GBI_18814-RA"; gene_name "GBI_18814";
Scaffold285	maker	exon	450251	450461	.	-	.	gene_id "GBI_18814"; transcript_id "GBI_18814-RA"; Parent "GBI_18814-RA"; gene_name "GBI_18814";
Scaffold285	StringTie	transcript	423269	450847	.	-	.	gene_id "GBI_18814"; transcript_id "GBI_18814.3"; gene_name "GBI_18814"; oId "STRG.26152.2"; cmp_ref "GBI_18814-RA"; class_code "j"; tss_id "TSS18628";
Scaffold285	StringTie	exon	423269	424425	.	-	.	gene_id "GBI_18814"; transcript_id "GBI_18814.3"; exon_number "1";
Scaffold285	StringTie	exon	424617	424760	.	-	.	gene_id "GBI_18814"; transcript_id "GBI_18814.3"; exon_number "2";
Scaffold285	StringTie	exon	428350	428527	.	-	.	gene_id "GBI_18814"; transcript_id "GBI_18814.3"; exon_number "3";
Scaffold285	StringTie	exon	433138	433232	.	-	.	gene_id "GBI_18814"; transcript_id "GBI_18814.3"; exon_number "4";
Scaffold285	StringTie	exon	433328	433483	.	-	.	gene_id "GBI_18814"; transcript_id "GBI_18814.3"; exon_number "5";
Scaffold285	StringTie	exon	433698	433785	.	-	.	gene_id "GBI_18814"; transcript_id "GBI_18814.3"; exon_number "6";
Scaffold285	StringTie	exon	434309	434430	.	-	.	gene_id "GBI_18814"; transcript_id "GBI_18814.3"; exon_number "7";
Scaffold285	StringTie	exon	434758	434859	.	-	.	gene_id "GBI_18814"; transcript_id "GBI_18814.3"; exon_number "8";
Scaffold285	StringTie	exon	436308	436463	.	-	.	gene_id "GBI_18814"; transcript_id "GBI_18814.3"; exon_number "9";
Scaffold285	StringTie	exon	441843	441961	.	-	.	gene_id "GBI_18814"; transcript_id "GBI_18814.3"; exon_number "10";
Scaffold285	StringTie	exon	448270	448395	.	-	.	gene_id "GBI_18814"; transcript_id "GBI_18814.3"; exon_number "11";
Scaffold285	StringTie	exon	449696	449958	.	-	.	gene_id "GBI_18814"; transcript_id "GBI_18814.3"; exon_number "12";
Scaffold285	StringTie	exon	450247	450847	.	-	.	gene_id "GBI_18814"; transcript_id "GBI_18814.3"; exon_number "13";
Scaffold285	StringTie	transcript	428679	450847	.	-	.	gene_id "GBI_18814"; transcript_id "GBI_18814.4"; gene_name "GBI_18814"; oId "STRG.26152.3"; cmp_ref "GBI_18814-RA"; class_code "j"; tss_id "TSS18628";
Scaffold285	StringTie	exon	428679	433232	.	-	.	gene_id "GBI_18814"; transcript_id "GBI_18814.4"; exon_number "1";
Scaffold285	StringTie	exon	433328	433483	.	-	.	gene_id "GBI_18814"; transcript_id "GBI_18814.4"; exon_number "2";
Scaffold285	StringTie	exon	433698	433785	.	-	.	gene_id "GBI_18814"; transcript_id "GBI_18814.4"; exon_number "3";
Scaffold285	StringTie	exon	434309	434430	.	-	.	gene_id "GBI_18814"; transcript_id "GBI_18814.4"; exon_number "4";
Scaffold285	StringTie	exon	434758	434859	.	-	.	gene_id "GBI_18814"; transcript_id "GBI_18814.4"; exon_number "5";
Scaffold285	StringTie	exon	436308	436463	.	-	.	gene_id "GBI_18814"; transcript_id "GBI_18814.4"; exon_number "6";
Scaffold285	StringTie	exon	441843	441961	.	-	.	gene_id "GBI_18814"; transcript_id "GBI_18814.4"; exon_number "7";
Scaffold285	StringTie	exon	448270	448395	.	-	.	gene_id "GBI_18814"; transcript_id "GBI_18814.4"; exon_number "8";
Scaffold285	StringTie	exon	449696	449958	.	-	.	gene_id "GBI_18814"; transcript_id "GBI_18814.4"; exon_number "9";
Scaffold285	StringTie	exon	450251	450847	.	-	.	gene_id "GBI_18814"; transcript_id "GBI_18814.4"; exon_number "10";
Scaffold285	StringTie	transcript	445501	450220	.	-	.	gene_id "GBI_18814"; transcript_id "GBI_18814.5"; gene_name "GBI_18814"; oId "STRG.26152.4"; cmp_ref "GBI_18814-RA"; class_code "j"; tss_id "TSS18629";
Scaffold285	StringTie	exon	445501	446838	.	-	.	gene_id "GBI_18814"; transcript_id "GBI_18814.5"; exon_number "1";
Scaffold285	StringTie	exon	448270	448395	.	-	.	gene_id "GBI_18814"; transcript_id "GBI_18814.5"; exon_number "2";
Scaffold285	StringTie	exon	449696	450220	.	-	.	gene_id "GBI_18814"; transcript_id "GBI_18814.5"; exon_number "3";
Scaffold285	maker	CDS	415874	415890	.	-	2	gene_id "GBI_18814"; transcript_id "GBI_18814-RA"; Parent "GBI_18814-RA"; gene_name "GBI_18814";
Scaffold285	maker	CDS	416679	416781	.	-	0	gene_id "GBI_18814"; transcript_id "GBI_18814-RA"; Parent "GBI_18814-RA"; gene_name "GBI_18814";
Scaffold285	maker	CDS	420732	420887	.	-	0	gene_id "GBI_18814"; transcript_id "GBI_18814-RA"; Parent "GBI_18814-RA"; gene_name "GBI_18814";
Scaffold285	maker	CDS	421030	421204	.	-	1	gene_id "GBI_18814"; transcript_id "GBI_18814-RA"; Parent "GBI_18814-RA"; gene_name "GBI_18814";
Scaffold285	maker	CDS	421283	421362	.	-	0	gene_id "GBI_18814"; transcript_id "GBI_18814-RA"; Parent "GBI_18814-RA"; gene_name "GBI_18814";
Scaffold285	maker	CDS	424617	424760	.	-	0	gene_id "GBI_18814"; transcript_id "GBI_18814-RA"; Parent "GBI_18814-RA"; gene_name "GBI_18814";
Scaffold285	maker	CDS	428350	428485	.	-	1	gene_id "GBI_18814"; transcript_id "GBI_18814-RA"; Parent "GBI_18814-RA"; gene_name "GBI_18814";
Scaffold285	maker	CDS	433138	433232	.	-	0	gene_id "GBI_18814"; transcript_id "GBI_18814-RA"; Parent "GBI_18814-RA"; gene_name "GBI_18814";
Scaffold285	maker	CDS	433328	433483	.	-	0	gene_id "GBI_18814"; transcript_id "GBI_18814-RA"; Parent "GBI_18814-RA"; gene_name "GBI_18814";
Scaffold285	maker	CDS	433698	433785	.	-	1	gene_id "GBI_18814"; transcript_id "GBI_18814-RA"; Parent "GBI_18814-RA"; gene_name "GBI_18814";
Scaffold285	maker	CDS	434309	434430	.	-	0	gene_id "GBI_18814"; transcript_id "GBI_18814-RA"; Parent "GBI_18814-RA"; gene_name "GBI_18814";
Scaffold285	maker	CDS	434758	434859	.	-	0	gene_id "GBI_18814"; transcript_id "GBI_18814-RA"; Parent "GBI_18814-RA"; gene_name "GBI_18814";
Scaffold285	maker	CDS	436308	436463	.	-	0	gene_id "GBI_18814"; transcript_id "GBI_18814-RA"; Parent "GBI_18814-RA"; gene_name "GBI_18814";
Scaffold285	maker	CDS	441843	441961	.	-	2	gene_id "GBI_18814"; transcript_id "GBI_18814-RA"; Parent "GBI_18814-RA"; gene_name "GBI_18814";
Scaffold285	maker	CDS	448270	448395	.	-	2	gene_id "GBI_18814"; transcript_id "GBI_18814-RA"; Parent "GBI_18814-RA"; gene_name "GBI_18814";
Scaffold285	maker	CDS	449696	449903	.	-	0	gene_id "GBI_18814"; transcript_id "GBI_18814-RA"; Parent "GBI_18814-RA"; gene_name "GBI_18814";
Scaffold285	AGAT	five_prime_UTR	449904	449958	.	-	.	gene_id "GBI_18814"; transcript_id "GBI_18814-RA"; Parent "GBI_18814-RA"; gene_name "GBI_18814";
Scaffold285	AGAT	five_prime_UTR	450251	450461	.	-	.	gene_id "GBI_18814"; transcript_id "GBI_18814-RA"; Parent "GBI_18814-RA"; gene_name "GBI_18814";
Scaffold285	AGAT	gene	459647	474112	.	-	.	gene_id "GBI_18815"; gene_name "GBI_18815";
Scaffold285	StringTie	transcript	459647	474112	.	-	.	gene_id "GBI_18815"; transcript_id "GBI_18815.1"; gene_name "GBI_18815"; oId "STRG.26154.2"; cmp_ref "GBI_18815-RA"; class_code "j"; tss_id "TSS18630";
Scaffold285	StringTie	exon	459647	468433	.	-	.	gene_id "GBI_18815"; transcript_id "GBI_18815.1"; exon_number "1";
Scaffold285	StringTie	exon	472839	473002	.	-	.	gene_id "GBI_18815"; transcript_id "GBI_18815.1"; exon_number "2";
Scaffold285	StringTie	exon	473583	474112	.	-	.	gene_id "GBI_18815"; transcript_id "GBI_18815.1"; exon_number "3";
Scaffold285	StringTie	transcript	459647	474112	.	-	.	gene_id "GBI_18815"; transcript_id "GBI_18815.2"; gene_name "GBI_18815"; oId "STRG.26154.1"; cmp_ref "GBI_18815-RA"; class_code "j"; tss_id "TSS18630";
Scaffold285	StringTie	exon	459647	463887	.	-	.	gene_id "GBI_18815"; transcript_id "GBI_18815.2"; exon_number "1";
Scaffold285	StringTie	exon	472839	473002	.	-	.	gene_id "GBI_18815"; transcript_id "GBI_18815.2"; exon_number "2";
Scaffold285	StringTie	exon	473294	474112	.	-	.	gene_id "GBI_18815"; transcript_id "GBI_18815.2"; exon_number "3";
Scaffold285	AGAT	transcript	463315	473817	.	-	.	gene_id "GBI_18815"; transcript_id "GBI_18815-RA"; Parent "GBI_18815"; gene_name "GBI_18815";
Scaffold285	maker	exon	463315	463887	.	-	.	gene_id "GBI_18815"; transcript_id "GBI_18815-RA"; Parent "GBI_18815-RA"; gene_name "GBI_18815";
Scaffold285	maker	exon	472839	473002	.	-	.	gene_id "GBI_18815"; transcript_id "GBI_18815-RA"; Parent "GBI_18815-RA"; gene_name "GBI_18815";
Scaffold285	maker	exon	473583	473817	.	-	.	gene_id "GBI_18815"; transcript_id "GBI_18815-RA"; Parent "GBI_18815-RA"; gene_name "GBI_18815";
Scaffold285	AGAT	transcript	463315	473817	.	-	.	gene_id "GBI_18815"; transcript_id "GBI_18815-RB"; Parent "GBI_18815"; gene_name "GBI_18815";
Scaffold285	maker	exon	463315	463887	.	-	.	gene_id "GBI_18815"; transcript_id "GBI_18815-RB"; Parent "GBI_18815-RB"; gene_name "GBI_18815"; previous_transcript_id "GBI_18815-RB";
Scaffold285	maker	exon	472839	473002	.	-	.	gene_id "GBI_18815"; transcript_id "GBI_18815-RB"; Parent "GBI_18815-RB"; gene_name "GBI_18815"; previous_transcript_id "GBI_18815-RB";
Scaffold285	maker	exon	473598	473817	.	-	.	gene_id "GBI_18815"; transcript_id "GBI_18815-RB"; Parent "GBI_18815-RB"; gene_name "GBI_18815"; previous_transcript_id "GBI_18815-RB";
Scaffold285	StringTie	transcript	468782	473817	.	-	.	gene_id "GBI_18815"; transcript_id "GBI_18815.5"; gene_name "GBI_18815"; oId "STRG.26154.5"; cmp_ref "GBI_18815-RB"; class_code "j"; tss_id "TSS18631";
Scaffold285	StringTie	exon	468782	473002	.	-	.	gene_id "GBI_18815"; transcript_id "GBI_18815.5"; exon_number "1";
Scaffold285	StringTie	exon	473598	473817	.	-	.	gene_id "GBI_18815"; transcript_id "GBI_18815.5"; exon_number "2";
Scaffold285	maker	CDS	463684	463854	.	-	0	gene_id "GBI_18815"; transcript_id "GBI_18815-RA"; Parent "GBI_18815-RA"; gene_name "GBI_18815";
Scaffold285	AGAT	five_prime_UTR	463855	463887	.	-	.	gene_id "GBI_18815"; transcript_id "GBI_18815-RA"; Parent "GBI_18815-RA"; gene_name "GBI_18815";
Scaffold285	AGAT	five_prime_UTR	472839	473002	.	-	.	gene_id "GBI_18815"; transcript_id "GBI_18815-RA"; Parent "GBI_18815-RA"; gene_name "GBI_18815";
Scaffold285	AGAT	five_prime_UTR	473583	473817	.	-	.	gene_id "GBI_18815"; transcript_id "GBI_18815-RA"; Parent "GBI_18815-RA"; gene_name "GBI_18815";
Scaffold285	AGAT	three_prime_UTR	463315	463683	.	-	.	gene_id "GBI_18815"; transcript_id "GBI_18815-RA"; Parent "GBI_18815-RA"; gene_name "GBI_18815";
Scaffold285	maker	CDS	463684	463887	.	-	0	gene_id "GBI_18815"; transcript_id "GBI_18815-RB"; Parent "GBI_18815-RB"; gene_name "GBI_18815"; previous_transcript_id "GBI_18815-RB";
Scaffold285	maker	CDS	472839	473002	.	-	2	gene_id "GBI_18815"; transcript_id "GBI_18815-RB"; Parent "GBI_18815-RB"; gene_name "GBI_18815"; previous_transcript_id "GBI_18815-RB";
Scaffold285	maker	CDS	473598	473673	.	-	0	gene_id "GBI_18815"; transcript_id "GBI_18815-RB"; Parent "GBI_18815-RB"; gene_name "GBI_18815"; previous_transcript_id "GBI_18815-RB";
Scaffold285	AGAT	five_prime_UTR	473674	473817	.	-	.	gene_id "GBI_18815"; transcript_id "GBI_18815-RB"; Parent "GBI_18815-RB"; gene_name "GBI_18815"; previous_transcript_id "GBI_18815-RB";
Scaffold285	AGAT	three_prime_UTR	463315	463683	.	-	.	gene_id "GBI_18815"; transcript_id "GBI_18815-RB"; Parent "GBI_18815-RB"; gene_name "GBI_18815"; previous_transcript_id "GBI_18815-RB";
Scaffold285	AGAT	gene	477001	545125	.	+	.	gene_id "GBI_18816"; gene_name "GBI_18816";
Scaffold285	StringTie	transcript	477001	541530	.	+	.	gene_id "GBI_18816"; transcript_id "GBI_18816.1"; gene_name "GBI_18816"; oId "STRG.26155.2"; cmp_ref "GBI_18816-RC"; class_code "j"; tss_id "TSS18596";
Scaffold285	StringTie	exon	477001	477185	.	+	.	gene_id "GBI_18816"; transcript_id "GBI_18816.1"; exon_number "1";
Scaffold285	StringTie	exon	477863	477985	.	+	.	gene_id "GBI_18816"; transcript_id "GBI_18816.1"; exon_number "2";
Scaffold285	StringTie	exon	478081	478266	.	+	.	gene_id "GBI_18816"; transcript_id "GBI_18816.1"; exon_number "3";
Scaffold285	StringTie	exon	479375	479598	.	+	.	gene_id "GBI_18816"; transcript_id "GBI_18816.1"; exon_number "4";
Scaffold285	StringTie	exon	479692	479814	.	+	.	gene_id "GBI_18816"; transcript_id "GBI_18816.1"; exon_number "5";
Scaffold285	StringTie	exon	479910	480055	.	+	.	gene_id "GBI_18816"; transcript_id "GBI_18816.1"; exon_number "6";
Scaffold285	StringTie	exon	480170	480417	.	+	.	gene_id "GBI_18816"; transcript_id "GBI_18816.1"; exon_number "7";
Scaffold285	StringTie	exon	480680	480901	.	+	.	gene_id "GBI_18816"; transcript_id "GBI_18816.1"; exon_number "8";
Scaffold285	StringTie	exon	484453	484620	.	+	.	gene_id "GBI_18816"; transcript_id "GBI_18816.1"; exon_number "9";
Scaffold285	StringTie	exon	484699	484890	.	+	.	gene_id "GBI_18816"; transcript_id "GBI_18816.1"; exon_number "10";
Scaffold285	StringTie	exon	494690	494827	.	+	.	gene_id "GBI_18816"; transcript_id "GBI_18816.1"; exon_number "11";
Scaffold285	StringTie	exon	494917	495123	.	+	.	gene_id "GBI_18816"; transcript_id "GBI_18816.1"; exon_number "12";
Scaffold285	StringTie	exon	495226	495422	.	+	.	gene_id "GBI_18816"; transcript_id "GBI_18816.1"; exon_number "13";
Scaffold285	StringTie	exon	495526	495648	.	+	.	gene_id "GBI_18816"; transcript_id "GBI_18816.1"; exon_number "14";
Scaffold285	StringTie	exon	495948	496121	.	+	.	gene_id "GBI_18816"; transcript_id "GBI_18816.1"; exon_number "15";
Scaffold285	StringTie	exon	496191	496370	.	+	.	gene_id "GBI_18816"; transcript_id "GBI_18816.1"; exon_number "16";
Scaffold285	StringTie	exon	496456	496708	.	+	.	gene_id "GBI_18816"; transcript_id "GBI_18816.1"; exon_number "17";
Scaffold285	StringTie	exon	496827	496994	.	+	.	gene_id "GBI_18816"; transcript_id "GBI_18816.1"; exon_number "18";
Scaffold285	StringTie	exon	498043	498251	.	+	.	gene_id "GBI_18816"; transcript_id "GBI_18816.1"; exon_number "19";
Scaffold285	StringTie	exon	498566	498686	.	+	.	gene_id "GBI_18816"; transcript_id "GBI_18816.1"; exon_number "20";
Scaffold285	StringTie	exon	499683	499816	.	+	.	gene_id "GBI_18816"; transcript_id "GBI_18816.1"; exon_number "21";
Scaffold285	StringTie	exon	499910	500075	.	+	.	gene_id "GBI_18816"; transcript_id "GBI_18816.1"; exon_number "22";
Scaffold285	StringTie	exon	500357	500545	.	+	.	gene_id "GBI_18816"; transcript_id "GBI_18816.1"; exon_number "23";
Scaffold285	StringTie	exon	500625	500842	.	+	.	gene_id "GBI_18816"; transcript_id "GBI_18816.1"; exon_number "24";
Scaffold285	StringTie	exon	500923	501146	.	+	.	gene_id "GBI_18816"; transcript_id "GBI_18816.1"; exon_number "25";
Scaffold285	StringTie	exon	501849	501985	.	+	.	gene_id "GBI_18816"; transcript_id "GBI_18816.1"; exon_number "26";
Scaffold285	StringTie	exon	507039	507175	.	+	.	gene_id "GBI_18816"; transcript_id "GBI_18816.1"; exon_number "27";
Scaffold285	StringTie	exon	507269	507425	.	+	.	gene_id "GBI_18816"; transcript_id "GBI_18816.1"; exon_number "28";
Scaffold285	StringTie	exon	512681	512848	.	+	.	gene_id "GBI_18816"; transcript_id "GBI_18816.1"; exon_number "29";
Scaffold285	StringTie	exon	513014	513179	.	+	.	gene_id "GBI_18816"; transcript_id "GBI_18816.1"; exon_number "30";
Scaffold285	StringTie	exon	531656	533008	.	+	.	gene_id "GBI_18816"; transcript_id "GBI_18816.1"; exon_number "31";
Scaffold285	StringTie	exon	541497	541530	.	+	.	gene_id "GBI_18816"; transcript_id "GBI_18816.1"; exon_number "32";
Scaffold285	StringTie	transcript	477001	541530	.	+	.	gene_id "GBI_18816"; transcript_id "GBI_18816.2"; gene_name "GBI_18816"; oId "STRG.26155.1"; cmp_ref "GBI_18816-RC"; class_code "j"; tss_id "TSS18596";
Scaffold285	StringTie	exon	477001	477153	.	+	.	gene_id "GBI_18816"; transcript_id "GBI_18816.2"; exon_number "1";
Scaffold285	StringTie	exon	477863	477985	.	+	.	gene_id "GBI_18816"; transcript_id "GBI_18816.2"; exon_number "2";
Scaffold285	StringTie	exon	478081	478266	.	+	.	gene_id "GBI_18816"; transcript_id "GBI_18816.2"; exon_number "3";
Scaffold285	StringTie	exon	479375	479598	.	+	.	gene_id "GBI_18816"; transcript_id "GBI_18816.2"; exon_number "4";
Scaffold285	StringTie	exon	479692	479814	.	+	.	gene_id "GBI_18816"; transcript_id "GBI_18816.2"; exon_number "5";
Scaffold285	StringTie	exon	479910	480055	.	+	.	gene_id "GBI_18816"; transcript_id "GBI_18816.2"; exon_number "6";
Scaffold285	StringTie	exon	480170	480417	.	+	.	gene_id "GBI_18816"; transcript_id "GBI_18816.2"; exon_number "7";
Scaffold285	StringTie	exon	480680	480901	.	+	.	gene_id "GBI_18816"; transcript_id "GBI_18816.2"; exon_number "8";
Scaffold285	StringTie	exon	484453	484620	.	+	.	gene_id "GBI_18816"; transcript_id "GBI_18816.2"; exon_number "9";
Scaffold285	StringTie	exon	484699	484890	.	+	.	gene_id "GBI_18816"; transcript_id "GBI_18816.2"; exon_number "10";
Scaffold285	StringTie	exon	494690	494827	.	+	.	gene_id "GBI_18816"; transcript_id "GBI_18816.2"; exon_number "11";
Scaffold285	StringTie	exon	494917	495123	.	+	.	gene_id "GBI_18816"; transcript_id "GBI_18816.2"; exon_number "12";
Scaffold285	StringTie	exon	495226	495422	.	+	.	gene_id "GBI_18816"; transcript_id "GBI_18816.2"; exon_number "13";
Scaffold285	StringTie	exon	495526	495648	.	+	.	gene_id "GBI_18816"; transcript_id "GBI_18816.2"; exon_number "14";
Scaffold285	StringTie	exon	495948	496121	.	+	.	gene_id "GBI_18816"; transcript_id "GBI_18816.2"; exon_number "15";
Scaffold285	StringTie	exon	496191	496370	.	+	.	gene_id "GBI_18816"; transcript_id "GBI_18816.2"; exon_number "16";
Scaffold285	StringTie	exon	496456	496708	.	+	.	gene_id "GBI_18816"; transcript_id "GBI_18816.2"; exon_number "17";
Scaffold285	StringTie	exon	496827	496994	.	+	.	gene_id "GBI_18816"; transcript_id "GBI_18816.2"; exon_number "18";
Scaffold285	StringTie	exon	498043	498251	.	+	.	gene_id "GBI_18816"; transcript_id "GBI_18816.2"; exon_number "19";
Scaffold285	StringTie	exon	498566	498686	.	+	.	gene_id "GBI_18816"; transcript_id "GBI_18816.2"; exon_number "20";
Scaffold285	StringTie	exon	499683	499816	.	+	.	gene_id "GBI_18816"; transcript_id "GBI_18816.2"; exon_number "21";
Scaffold285	StringTie	exon	499910	500075	.	+	.	gene_id "GBI_18816"; transcript_id "GBI_18816.2"; exon_number "22";
Scaffold285	StringTie	exon	500357	500545	.	+	.	gene_id "GBI_18816"; transcript_id "GBI_18816.2"; exon_number "23";
Scaffold285	StringTie	exon	500625	500842	.	+	.	gene_id "GBI_18816"; transcript_id "GBI_18816.2"; exon_number "24";
Scaffold285	StringTie	exon	500923	501146	.	+	.	gene_id "GBI_18816"; transcript_id "GBI_18816.2"; exon_number "25";
Scaffold285	StringTie	exon	501849	501985	.	+	.	gene_id "GBI_18816"; transcript_id "GBI_18816.2"; exon_number "26";
Scaffold285	StringTie	exon	507039	507175	.	+	.	gene_id "GBI_18816"; transcript_id "GBI_18816.2"; exon_number "27";
Scaffold285	StringTie	exon	507269	507425	.	+	.	gene_id "GBI_18816"; transcript_id "GBI_18816.2"; exon_number "28";
Scaffold285	StringTie	exon	512681	512848	.	+	.	gene_id "GBI_18816"; transcript_id "GBI_18816.2"; exon_number "29";
Scaffold285	StringTie	exon	513014	513179	.	+	.	gene_id "GBI_18816"; transcript_id "GBI_18816.2"; exon_number "30";
Scaffold285	StringTie	exon	531656	533008	.	+	.	gene_id "GBI_18816"; transcript_id "GBI_18816.2"; exon_number "31";
Scaffold285	StringTie	exon	541497	541530	.	+	.	gene_id "GBI_18816"; transcript_id "GBI_18816.2"; exon_number "32";
Scaffold285	AGAT	transcript	477001	545125	.	+	.	gene_id "GBI_18816"; transcript_id "GBI_18816-RA"; Parent "GBI_18816"; gene_name "GBI_18816";
Scaffold285	maker	exon	477001	477153	.	+	.	gene_id "GBI_18816"; transcript_id "GBI_18816-RA"; Parent "GBI_18816-RA"; gene_name "GBI_18816";
Scaffold285	maker	exon	477863	477985	.	+	.	gene_id "GBI_18816"; transcript_id "GBI_18816-RA"; Parent "GBI_18816-RA"; gene_name "GBI_18816";
Scaffold285	maker	exon	478081	478266	.	+	.	gene_id "GBI_18816"; transcript_id "GBI_18816-RA"; Parent "GBI_18816-RA"; gene_name "GBI_18816";
Scaffold285	maker	exon	479375	479598	.	+	.	gene_id "GBI_18816"; transcript_id "GBI_18816-RA"; Parent "GBI_18816-RA"; gene_name "GBI_18816";
Scaffold285	maker	exon	479692	479814	.	+	.	gene_id "GBI_18816"; transcript_id "GBI_18816-RA"; Parent "GBI_18816-RA"; gene_name "GBI_18816";
Scaffold285	maker	exon	479910	480055	.	+	.	gene_id "GBI_18816"; transcript_id "GBI_18816-RA"; Parent "GBI_18816-RA"; gene_name "GBI_18816";
Scaffold285	maker	exon	480170	480417	.	+	.	gene_id "GBI_18816"; transcript_id "GBI_18816-RA"; Parent "GBI_18816-RA"; gene_name "GBI_18816";
Scaffold285	maker	exon	480680	480901	.	+	.	gene_id "GBI_18816"; transcript_id "GBI_18816-RA"; Parent "GBI_18816-RA"; gene_name "GBI_18816";
Scaffold285	maker	exon	484699	484890	.	+	.	gene_id "GBI_18816"; transcript_id "GBI_18816-RA"; Parent "GBI_18816-RA"; gene_name "GBI_18816";
Scaffold285	maker	exon	499683	499816	.	+	.	gene_id "GBI_18816"; transcript_id "GBI_18816-RA"; Parent "GBI_18816-RA"; gene_name "GBI_18816";
Scaffold285	maker	exon	499910	500075	.	+	.	gene_id "GBI_18816"; transcript_id "GBI_18816-RA"; Parent "GBI_18816-RA"; gene_name "GBI_18816";
Scaffold285	maker	exon	500357	500545	.	+	.	gene_id "GBI_18816"; transcript_id "GBI_18816-RA"; Parent "GBI_18816-RA"; gene_name "GBI_18816";
Scaffold285	maker	exon	500625	500842	.	+	.	gene_id "GBI_18816"; transcript_id "GBI_18816-RA"; Parent "GBI_18816-RA"; gene_name "GBI_18816";
Scaffold285	maker	exon	500923	501146	.	+	.	gene_id "GBI_18816"; transcript_id "GBI_18816-RA"; Parent "GBI_18816-RA"; gene_name "GBI_18816";
Scaffold285	maker	exon	501849	501985	.	+	.	gene_id "GBI_18816"; transcript_id "GBI_18816-RA"; Parent "GBI_18816-RA"; gene_name "GBI_18816";
Scaffold285	maker	exon	507039	507175	.	+	.	gene_id "GBI_18816"; transcript_id "GBI_18816-RA"; Parent "GBI_18816-RA"; gene_name "GBI_18816";
Scaffold285	maker	exon	507269	507425	.	+	.	gene_id "GBI_18816"; transcript_id "GBI_18816-RA"; Parent "GBI_18816-RA"; gene_name "GBI_18816";
Scaffold285	maker	exon	512681	512848	.	+	.	gene_id "GBI_18816"; transcript_id "GBI_18816-RA"; Parent "GBI_18816-RA"; gene_name "GBI_18816";
Scaffold285	maker	exon	513014	513179	.	+	.	gene_id "GBI_18816"; transcript_id "GBI_18816-RA"; Parent "GBI_18816-RA"; gene_name "GBI_18816";
Scaffold285	maker	exon	531656	533008	.	+	.	gene_id "GBI_18816"; transcript_id "GBI_18816-RA"; Parent "GBI_18816-RA"; gene_name "GBI_18816";
Scaffold285	maker	exon	541497	541632	.	+	.	gene_id "GBI_18816"; transcript_id "GBI_18816-RA"; Parent "GBI_18816-RA"; gene_name "GBI_18816";
Scaffold285	maker	exon	541715	541823	.	+	.	gene_id "GBI_18816"; transcript_id "GBI_18816-RA"; Parent "GBI_18816-RA"; gene_name "GBI_18816";
Scaffold285	maker	exon	542224	542402	.	+	.	gene_id "GBI_18816"; transcript_id "GBI_18816-RA"; Parent "GBI_18816-RA"; gene_name "GBI_18816";
Scaffold285	maker	exon	544666	545125	.	+	.	gene_id "GBI_18816"; transcript_id "GBI_18816-RA"; Parent "GBI_18816-RA"; gene_name "GBI_18816";
Scaffold285	AGAT	transcript	477001	545125	.	+	.	gene_id "GBI_18816"; transcript_id "GBI_18816-RB"; Parent "GBI_18816"; gene_name "GBI_18816";
Scaffold285	maker	exon	477001	477153	.	+	.	gene_id "GBI_18816"; transcript_id "GBI_18816-RB"; Parent "GBI_18816-RB"; gene_name "GBI_18816"; previous_transcript_id "GBI_18816-RB";
Scaffold285	maker	exon	477863	477985	.	+	.	gene_id "GBI_18816"; transcript_id "GBI_18816-RB"; Parent "GBI_18816-RB"; gene_name "GBI_18816"; previous_transcript_id "GBI_18816-RB";
Scaffold285	maker	exon	478081	478266	.	+	.	gene_id "GBI_18816"; transcript_id "GBI_18816-RB"; Parent "GBI_18816-RB"; gene_name "GBI_18816"; previous_transcript_id "GBI_18816-RB";
Scaffold285	maker	exon	479375	479598	.	+	.	gene_id "GBI_18816"; transcript_id "GBI_18816-RB"; Parent "GBI_18816-RB"; gene_name "GBI_18816"; previous_transcript_id "GBI_18816-RB";
Scaffold285	maker	exon	479692	479814	.	+	.	gene_id "GBI_18816"; transcript_id "GBI_18816-RB"; Parent "GBI_18816-RB"; gene_name "GBI_18816"; previous_transcript_id "GBI_18816-RB";
Scaffold285	maker	exon	479910	480055	.	+	.	gene_id "GBI_18816"; transcript_id "GBI_18816-RB"; Parent "GBI_18816-RB"; gene_name "GBI_18816"; previous_transcript_id "GBI_18816-RB";
Scaffold285	maker	exon	480170	480417	.	+	.	gene_id "GBI_18816"; transcript_id "GBI_18816-RB"; Parent "GBI_18816-RB"; gene_name "GBI_18816"; previous_transcript_id "GBI_18816-RB";
Scaffold285	maker	exon	480680	480901	.	+	.	gene_id "GBI_18816"; transcript_id "GBI_18816-RB"; Parent "GBI_18816-RB"; gene_name "GBI_18816"; previous_transcript_id "GBI_18816-RB";
Scaffold285	maker	exon	484699	484890	.	+	.	gene_id "GBI_18816"; transcript_id "GBI_18816-RB"; Parent "GBI_18816-RB"; gene_name "GBI_18816"; previous_transcript_id "GBI_18816-RB";
Scaffold285	maker	exon	499683	499840	.	+	.	gene_id "GBI_18816"; transcript_id "GBI_18816-RB"; Parent "GBI_18816-RB"; gene_name "GBI_18816"; previous_transcript_id "GBI_18816-RB";
Scaffold285	maker	exon	499910	500075	.	+	.	gene_id "GBI_18816"; transcript_id "GBI_18816-RB"; Parent "GBI_18816-RB"; gene_name "GBI_18816"; previous_transcript_id "GBI_18816-RB";
Scaffold285	maker	exon	500357	500545	.	+	.	gene_id "GBI_18816"; transcript_id "GBI_18816-RB"; Parent "GBI_18816-RB"; gene_name "GBI_18816"; previous_transcript_id "GBI_18816-RB";
Scaffold285	maker	exon	500625	500842	.	+	.	gene_id "GBI_18816"; transcript_id "GBI_18816-RB"; Parent "GBI_18816-RB"; gene_name "GBI_18816"; previous_transcript_id "GBI_18816-RB";
Scaffold285	maker	exon	500923	501146	.	+	.	gene_id "GBI_18816"; transcript_id "GBI_18816-RB"; Parent "GBI_18816-RB"; gene_name "GBI_18816"; previous_transcript_id "GBI_18816-RB";
Scaffold285	maker	exon	501849	501985	.	+	.	gene_id "GBI_18816"; transcript_id "GBI_18816-RB"; Parent "GBI_18816-RB"; gene_name "GBI_18816"; previous_transcript_id "GBI_18816-RB";
Scaffold285	maker	exon	507039	507175	.	+	.	gene_id "GBI_18816"; transcript_id "GBI_18816-RB"; Parent "GBI_18816-RB"; gene_name "GBI_18816"; previous_transcript_id "GBI_18816-RB";
Scaffold285	maker	exon	507269	507425	.	+	.	gene_id "GBI_18816"; transcript_id "GBI_18816-RB"; Parent "GBI_18816-RB"; gene_name "GBI_18816"; previous_transcript_id "GBI_18816-RB";
Scaffold285	maker	exon	512681	512848	.	+	.	gene_id "GBI_18816"; transcript_id "GBI_18816-RB"; Parent "GBI_18816-RB"; gene_name "GBI_18816"; previous_transcript_id "GBI_18816-RB";
Scaffold285	maker	exon	513014	513179	.	+	.	gene_id "GBI_18816"; transcript_id "GBI_18816-RB"; Parent "GBI_18816-RB"; gene_name "GBI_18816"; previous_transcript_id "GBI_18816-RB";
Scaffold285	maker	exon	531656	533008	.	+	.	gene_id "GBI_18816"; transcript_id "GBI_18816-RB"; Parent "GBI_18816-RB"; gene_name "GBI_18816"; previous_transcript_id "GBI_18816-RB";
Scaffold285	maker	exon	541497	541632	.	+	.	gene_id "GBI_18816"; transcript_id "GBI_18816-RB"; Parent "GBI_18816-RB"; gene_name "GBI_18816"; previous_transcript_id "GBI_18816-RB";
Scaffold285	maker	exon	541715	541823	.	+	.	gene_id "GBI_18816"; transcript_id "GBI_18816-RB"; Parent "GBI_18816-RB"; gene_name "GBI_18816"; previous_transcript_id "GBI_18816-RB";
Scaffold285	maker	exon	542224	542402	.	+	.	gene_id "GBI_18816"; transcript_id "GBI_18816-RB"; Parent "GBI_18816-RB"; gene_name "GBI_18816"; previous_transcript_id "GBI_18816-RB";
Scaffold285	maker	exon	544666	544763	.	+	.	gene_id "GBI_18816"; transcript_id "GBI_18816-RB"; Parent "GBI_18816-RB"; gene_name "GBI_18816"; previous_transcript_id "GBI_18816-RB";
Scaffold285	maker	exon	544935	545125	.	+	.	gene_id "GBI_18816"; transcript_id "GBI_18816-RB"; Parent "GBI_18816-RB"; gene_name "GBI_18816"; previous_transcript_id "GBI_18816-RB";
Scaffold285	AGAT	transcript	477001	545125	.	+	.	gene_id "GBI_18816"; transcript_id "GBI_18816-RC"; Parent "GBI_18816"; gene_name "GBI_18816";
Scaffold285	maker	exon	477001	477153	.	+	.	gene_id "GBI_18816"; transcript_id "GBI_18816-RC"; Parent "GBI_18816-RC"; gene_name "GBI_18816"; previous_transcript_id "GBI_18816-RC";
Scaffold285	maker	exon	477863	477985	.	+	.	gene_id "GBI_18816"; transcript_id "GBI_18816-RC"; Parent "GBI_18816-RC"; gene_name "GBI_18816"; previous_transcript_id "GBI_18816-RC";
Scaffold285	maker	exon	478081	478266	.	+	.	gene_id "GBI_18816"; transcript_id "GBI_18816-RC"; Parent "GBI_18816-RC"; gene_name "GBI_18816"; previous_transcript_id "GBI_18816-RC";
Scaffold285	maker	exon	479375	479598	.	+	.	gene_id "GBI_18816"; transcript_id "GBI_18816-RC"; Parent "GBI_18816-RC"; gene_name "GBI_18816"; previous_transcript_id "GBI_18816-RC";
Scaffold285	maker	exon	479692	479814	.	+	.	gene_id "GBI_18816"; transcript_id "GBI_18816-RC"; Parent "GBI_18816-RC"; gene_name "GBI_18816"; previous_transcript_id "GBI_18816-RC";
Scaffold285	maker	exon	479910	480055	.	+	.	gene_id "GBI_18816"; transcript_id "GBI_18816-RC"; Parent "GBI_18816-RC"; gene_name "GBI_18816"; previous_transcript_id "GBI_18816-RC";
Scaffold285	maker	exon	480170	480417	.	+	.	gene_id "GBI_18816"; transcript_id "GBI_18816-RC"; Parent "GBI_18816-RC"; gene_name "GBI_18816"; previous_transcript_id "GBI_18816-RC";
Scaffold285	maker	exon	480680	480901	.	+	.	gene_id "GBI_18816"; transcript_id "GBI_18816-RC"; Parent "GBI_18816-RC"; gene_name "GBI_18816"; previous_transcript_id "GBI_18816-RC";
Scaffold285	maker	exon	484699	484890	.	+	.	gene_id "GBI_18816"; transcript_id "GBI_18816-RC"; Parent "GBI_18816-RC"; gene_name "GBI_18816"; previous_transcript_id "GBI_18816-RC";
Scaffold285	maker	exon	499683	499816	.	+	.	gene_id "GBI_18816"; transcript_id "GBI_18816-RC"; Parent "GBI_18816-RC"; gene_name "GBI_18816"; previous_transcript_id "GBI_18816-RC";
Scaffold285	maker	exon	499910	500075	.	+	.	gene_id "GBI_18816"; transcript_id "GBI_18816-RC"; Parent "GBI_18816-RC"; gene_name "GBI_18816"; previous_transcript_id "GBI_18816-RC";
Scaffold285	maker	exon	500357	500545	.	+	.	gene_id "GBI_18816"; transcript_id "GBI_18816-RC"; Parent "GBI_18816-RC"; gene_name "GBI_18816"; previous_transcript_id "GBI_18816-RC";
Scaffold285	maker	exon	500625	500842	.	+	.	gene_id "GBI_18816"; transcript_id "GBI_18816-RC"; Parent "GBI_18816-RC"; gene_name "GBI_18816"; previous_transcript_id "GBI_18816-RC";
Scaffold285	maker	exon	500923	501146	.	+	.	gene_id "GBI_18816"; transcript_id "GBI_18816-RC"; Parent "GBI_18816-RC"; gene_name "GBI_18816"; previous_transcript_id "GBI_18816-RC";
Scaffold285	maker	exon	501849	501985	.	+	.	gene_id "GBI_18816"; transcript_id "GBI_18816-RC"; Parent "GBI_18816-RC"; gene_name "GBI_18816"; previous_transcript_id "GBI_18816-RC";
Scaffold285	maker	exon	507039	507175	.	+	.	gene_id "GBI_18816"; transcript_id "GBI_18816-RC"; Parent "GBI_18816-RC"; gene_name "GBI_18816"; previous_transcript_id "GBI_18816-RC";
Scaffold285	maker	exon	507269	507425	.	+	.	gene_id "GBI_18816"; transcript_id "GBI_18816-RC"; Parent "GBI_18816-RC"; gene_name "GBI_18816"; previous_transcript_id "GBI_18816-RC";
Scaffold285	maker	exon	512681	512848	.	+	.	gene_id "GBI_18816"; transcript_id "GBI_18816-RC"; Parent "GBI_18816-RC"; gene_name "GBI_18816"; previous_transcript_id "GBI_18816-RC";
Scaffold285	maker	exon	513014	513179	.	+	.	gene_id "GBI_18816"; transcript_id "GBI_18816-RC"; Parent "GBI_18816-RC"; gene_name "GBI_18816"; previous_transcript_id "GBI_18816-RC";
Scaffold285	maker	exon	531656	533008	.	+	.	gene_id "GBI_18816"; transcript_id "GBI_18816-RC"; Parent "GBI_18816-RC"; gene_name "GBI_18816"; previous_transcript_id "GBI_18816-RC";
Scaffold285	maker	exon	541497	541632	.	+	.	gene_id "GBI_18816"; transcript_id "GBI_18816-RC"; Parent "GBI_18816-RC"; gene_name "GBI_18816"; previous_transcript_id "GBI_18816-RC";
Scaffold285	maker	exon	541715	541823	.	+	.	gene_id "GBI_18816"; transcript_id "GBI_18816-RC"; Parent "GBI_18816-RC"; gene_name "GBI_18816"; previous_transcript_id "GBI_18816-RC";
Scaffold285	maker	exon	542224	542402	.	+	.	gene_id "GBI_18816"; transcript_id "GBI_18816-RC"; Parent "GBI_18816-RC"; gene_name "GBI_18816"; previous_transcript_id "GBI_18816-RC";
Scaffold285	maker	exon	544666	544763	.	+	.	gene_id "GBI_18816"; transcript_id "GBI_18816-RC"; Parent "GBI_18816-RC"; gene_name "GBI_18816"; previous_transcript_id "GBI_18816-RC";
Scaffold285	maker	exon	544935	545125	.	+	.	gene_id "GBI_18816"; transcript_id "GBI_18816-RC"; Parent "GBI_18816-RC"; gene_name "GBI_18816"; previous_transcript_id "GBI_18816-RC";
Scaffold285	StringTie	transcript	505023	541444	.	+	.	gene_id "GBI_18816"; transcript_id "GBI_18816.6"; gene_name "GBI_18816"; oId "STRG.26155.3"; cmp_ref "GBI_18816-RA"; class_code "j"; tss_id "TSS18597";
Scaffold285	StringTie	exon	505023	507175	.	+	.	gene_id "GBI_18816"; transcript_id "GBI_18816.6"; exon_number "1";
Scaffold285	StringTie	exon	507269	507425	.	+	.	gene_id "GBI_18816"; transcript_id "GBI_18816.6"; exon_number "2";
Scaffold285	StringTie	exon	512681	512848	.	+	.	gene_id "GBI_18816"; transcript_id "GBI_18816.6"; exon_number "3";
Scaffold285	StringTie	exon	513014	513179	.	+	.	gene_id "GBI_18816"; transcript_id "GBI_18816.6"; exon_number "4";
Scaffold285	StringTie	exon	531656	541444	.	+	.	gene_id "GBI_18816"; transcript_id "GBI_18816.6"; exon_number "5";
Scaffold285	StringTie	transcript	511177	541530	.	+	.	gene_id "GBI_18816"; transcript_id "GBI_18816.7"; gene_name "GBI_18816"; oId "STRG.26155.4"; cmp_ref "GBI_18816-RA"; class_code "j"; tss_id "TSS18598";
Scaffold285	StringTie	exon	511177	512848	.	+	.	gene_id "GBI_18816"; transcript_id "GBI_18816.7"; exon_number "1";
Scaffold285	StringTie	exon	513014	513179	.	+	.	gene_id "GBI_18816"; transcript_id "GBI_18816.7"; exon_number "2";
Scaffold285	StringTie	exon	531656	533008	.	+	.	gene_id "GBI_18816"; transcript_id "GBI_18816.7"; exon_number "3";
Scaffold285	StringTie	exon	541497	541530	.	+	.	gene_id "GBI_18816"; transcript_id "GBI_18816.7"; exon_number "4";
Scaffold285	StringTie	transcript	524483	531707	.	+	.	gene_id "GBI_18816"; transcript_id "GBI_18816.8"; gene_name "GBI_18816"; oId "STRG.26155.5"; cmp_ref "GBI_18816-RA"; class_code "j"; tss_id "TSS18599";
Scaffold285	StringTie	exon	524483	527735	.	+	.	gene_id "GBI_18816"; transcript_id "GBI_18816.8"; exon_number "1";
Scaffold285	StringTie	exon	531656	531707	.	+	.	gene_id "GBI_18816"; transcript_id "GBI_18816.8"; exon_number "2";
Scaffold285	maker	CDS	477001	477153	.	+	0	gene_id "GBI_18816"; transcript_id "GBI_18816-RA"; Parent "GBI_18816-RA"; gene_name "GBI_18816";
Scaffold285	maker	CDS	477863	477985	.	+	0	gene_id "GBI_18816"; transcript_id "GBI_18816-RA"; Parent "GBI_18816-RA"; gene_name "GBI_18816";
Scaffold285	maker	CDS	478081	478266	.	+	0	gene_id "GBI_18816"; transcript_id "GBI_18816-RA"; Parent "GBI_18816-RA"; gene_name "GBI_18816";
Scaffold285	maker	CDS	479375	479598	.	+	0	gene_id "GBI_18816"; transcript_id "GBI_18816-RA"; Parent "GBI_18816-RA"; gene_name "GBI_18816";
Scaffold285	maker	CDS	479692	479814	.	+	1	gene_id "GBI_18816"; transcript_id "GBI_18816-RA"; Parent "GBI_18816-RA"; gene_name "GBI_18816";
Scaffold285	maker	CDS	479910	480055	.	+	1	gene_id "GBI_18816"; transcript_id "GBI_18816-RA"; Parent "GBI_18816-RA"; gene_name "GBI_18816";
Scaffold285	maker	CDS	480170	480417	.	+	2	gene_id "GBI_18816"; transcript_id "GBI_18816-RA"; Parent "GBI_18816-RA"; gene_name "GBI_18816";
Scaffold285	maker	CDS	480680	480901	.	+	0	gene_id "GBI_18816"; transcript_id "GBI_18816-RA"; Parent "GBI_18816-RA"; gene_name "GBI_18816";
Scaffold285	maker	CDS	484699	484890	.	+	0	gene_id "GBI_18816"; transcript_id "GBI_18816-RA"; Parent "GBI_18816-RA"; gene_name "GBI_18816";
Scaffold285	maker	CDS	499683	499816	.	+	0	gene_id "GBI_18816"; transcript_id "GBI_18816-RA"; Parent "GBI_18816-RA"; gene_name "GBI_18816";
Scaffold285	maker	CDS	499910	500075	.	+	1	gene_id "GBI_18816"; transcript_id "GBI_18816-RA"; Parent "GBI_18816-RA"; gene_name "GBI_18816";
Scaffold285	maker	CDS	500357	500545	.	+	0	gene_id "GBI_18816"; transcript_id "GBI_18816-RA"; Parent "GBI_18816-RA"; gene_name "GBI_18816";
Scaffold285	maker	CDS	500625	500842	.	+	0	gene_id "GBI_18816"; transcript_id "GBI_18816-RA"; Parent "GBI_18816-RA"; gene_name "GBI_18816";
Scaffold285	maker	CDS	500923	501146	.	+	1	gene_id "GBI_18816"; transcript_id "GBI_18816-RA"; Parent "GBI_18816-RA"; gene_name "GBI_18816";
Scaffold285	maker	CDS	501849	501985	.	+	2	gene_id "GBI_18816"; transcript_id "GBI_18816-RA"; Parent "GBI_18816-RA"; gene_name "GBI_18816";
Scaffold285	maker	CDS	507039	507175	.	+	0	gene_id "GBI_18816"; transcript_id "GBI_18816-RA"; Parent "GBI_18816-RA"; gene_name "GBI_18816";
Scaffold285	maker	CDS	507269	507425	.	+	1	gene_id "GBI_18816"; transcript_id "GBI_18816-RA"; Parent "GBI_18816-RA"; gene_name "GBI_18816";
Scaffold285	maker	CDS	512681	512848	.	+	0	gene_id "GBI_18816"; transcript_id "GBI_18816-RA"; Parent "GBI_18816-RA"; gene_name "GBI_18816";
Scaffold285	maker	CDS	513014	513179	.	+	0	gene_id "GBI_18816"; transcript_id "GBI_18816-RA"; Parent "GBI_18816-RA"; gene_name "GBI_18816";
Scaffold285	maker	CDS	531656	531837	.	+	2	gene_id "GBI_18816"; transcript_id "GBI_18816-RA"; Parent "GBI_18816-RA"; gene_name "GBI_18816";
Scaffold285	AGAT	three_prime_UTR	531838	533008	.	+	.	gene_id "GBI_18816"; transcript_id "GBI_18816-RA"; Parent "GBI_18816-RA"; gene_name "GBI_18816";
Scaffold285	AGAT	three_prime_UTR	541497	541632	.	+	.	gene_id "GBI_18816"; transcript_id "GBI_18816-RA"; Parent "GBI_18816-RA"; gene_name "GBI_18816";
Scaffold285	AGAT	three_prime_UTR	541715	541823	.	+	.	gene_id "GBI_18816"; transcript_id "GBI_18816-RA"; Parent "GBI_18816-RA"; gene_name "GBI_18816";
Scaffold285	AGAT	three_prime_UTR	542224	542402	.	+	.	gene_id "GBI_18816"; transcript_id "GBI_18816-RA"; Parent "GBI_18816-RA"; gene_name "GBI_18816";
Scaffold285	AGAT	three_prime_UTR	544666	545125	.	+	.	gene_id "GBI_18816"; transcript_id "GBI_18816-RA"; Parent "GBI_18816-RA"; gene_name "GBI_18816";
Scaffold285	maker	CDS	477001	477153	.	+	0	gene_id "GBI_18816"; transcript_id "GBI_18816-RB"; Parent "GBI_18816-RB"; gene_name "GBI_18816"; previous_transcript_id "GBI_18816-RB";
Scaffold285	maker	CDS	477863	477985	.	+	0	gene_id "GBI_18816"; transcript_id "GBI_18816-RB"; Parent "GBI_18816-RB"; gene_name "GBI_18816"; previous_transcript_id "GBI_18816-RB";
Scaffold285	maker	CDS	478081	478266	.	+	0	gene_id "GBI_18816"; transcript_id "GBI_18816-RB"; Parent "GBI_18816-RB"; gene_name "GBI_18816"; previous_transcript_id "GBI_18816-RB";
Scaffold285	maker	CDS	479375	479598	.	+	0	gene_id "GBI_18816"; transcript_id "GBI_18816-RB"; Parent "GBI_18816-RB"; gene_name "GBI_18816"; previous_transcript_id "GBI_18816-RB";
Scaffold285	maker	CDS	479692	479814	.	+	1	gene_id "GBI_18816"; transcript_id "GBI_18816-RB"; Parent "GBI_18816-RB"; gene_name "GBI_18816"; previous_transcript_id "GBI_18816-RB";
Scaffold285	maker	CDS	479910	480055	.	+	1	gene_id "GBI_18816"; transcript_id "GBI_18816-RB"; Parent "GBI_18816-RB"; gene_name "GBI_18816"; previous_transcript_id "GBI_18816-RB";
Scaffold285	maker	CDS	480170	480417	.	+	2	gene_id "GBI_18816"; transcript_id "GBI_18816-RB"; Parent "GBI_18816-RB"; gene_name "GBI_18816"; previous_transcript_id "GBI_18816-RB";
Scaffold285	maker	CDS	480680	480901	.	+	0	gene_id "GBI_18816"; transcript_id "GBI_18816-RB"; Parent "GBI_18816-RB"; gene_name "GBI_18816"; previous_transcript_id "GBI_18816-RB";
Scaffold285	maker	CDS	484699	484890	.	+	0	gene_id "GBI_18816"; transcript_id "GBI_18816-RB"; Parent "GBI_18816-RB"; gene_name "GBI_18816"; previous_transcript_id "GBI_18816-RB";
Scaffold285	maker	CDS	499683	499840	.	+	0	gene_id "GBI_18816"; transcript_id "GBI_18816-RB"; Parent "GBI_18816-RB"; gene_name "GBI_18816"; previous_transcript_id "GBI_18816-RB";
Scaffold285	maker	CDS	499910	500075	.	+	1	gene_id "GBI_18816"; transcript_id "GBI_18816-RB"; Parent "GBI_18816-RB"; gene_name "GBI_18816"; previous_transcript_id "GBI_18816-RB";
Scaffold285	maker	CDS	500357	500545	.	+	0	gene_id "GBI_18816"; transcript_id "GBI_18816-RB"; Parent "GBI_18816-RB"; gene_name "GBI_18816"; previous_transcript_id "GBI_18816-RB";
Scaffold285	maker	CDS	500625	500842	.	+	0	gene_id "GBI_18816"; transcript_id "GBI_18816-RB"; Parent "GBI_18816-RB"; gene_name "GBI_18816"; previous_transcript_id "GBI_18816-RB";
Scaffold285	maker	CDS	500923	501146	.	+	1	gene_id "GBI_18816"; transcript_id "GBI_18816-RB"; Parent "GBI_18816-RB"; gene_name "GBI_18816"; previous_transcript_id "GBI_18816-RB";
Scaffold285	maker	CDS	501849	501985	.	+	2	gene_id "GBI_18816"; transcript_id "GBI_18816-RB"; Parent "GBI_18816-RB"; gene_name "GBI_18816"; previous_transcript_id "GBI_18816-RB";
Scaffold285	maker	CDS	507039	507175	.	+	0	gene_id "GBI_18816"; transcript_id "GBI_18816-RB"; Parent "GBI_18816-RB"; gene_name "GBI_18816"; previous_transcript_id "GBI_18816-RB";
Scaffold285	maker	CDS	507269	507425	.	+	1	gene_id "GBI_18816"; transcript_id "GBI_18816-RB"; Parent "GBI_18816-RB"; gene_name "GBI_18816"; previous_transcript_id "GBI_18816-RB";
Scaffold285	maker	CDS	512681	512848	.	+	0	gene_id "GBI_18816"; transcript_id "GBI_18816-RB"; Parent "GBI_18816-RB"; gene_name "GBI_18816"; previous_transcript_id "GBI_18816-RB";
Scaffold285	maker	CDS	513014	513179	.	+	0	gene_id "GBI_18816"; transcript_id "GBI_18816-RB"; Parent "GBI_18816-RB"; gene_name "GBI_18816"; previous_transcript_id "GBI_18816-RB";
Scaffold285	maker	CDS	531656	531837	.	+	2	gene_id "GBI_18816"; transcript_id "GBI_18816-RB"; Parent "GBI_18816-RB"; gene_name "GBI_18816"; previous_transcript_id "GBI_18816-RB";
Scaffold285	AGAT	three_prime_UTR	531838	533008	.	+	.	gene_id "GBI_18816"; transcript_id "GBI_18816-RB"; Parent "GBI_18816-RB"; gene_name "GBI_18816"; previous_transcript_id "GBI_18816-RB";
Scaffold285	AGAT	three_prime_UTR	541497	541632	.	+	.	gene_id "GBI_18816"; transcript_id "GBI_18816-RB"; Parent "GBI_18816-RB"; gene_name "GBI_18816"; previous_transcript_id "GBI_18816-RB";
Scaffold285	AGAT	three_prime_UTR	541715	541823	.	+	.	gene_id "GBI_18816"; transcript_id "GBI_18816-RB"; Parent "GBI_18816-RB"; gene_name "GBI_18816"; previous_transcript_id "GBI_18816-RB";
Scaffold285	AGAT	three_prime_UTR	542224	542402	.	+	.	gene_id "GBI_18816"; transcript_id "GBI_18816-RB"; Parent "GBI_18816-RB"; gene_name "GBI_18816"; previous_transcript_id "GBI_18816-RB";
Scaffold285	AGAT	three_prime_UTR	544666	544763	.	+	.	gene_id "GBI_18816"; transcript_id "GBI_18816-RB"; Parent "GBI_18816-RB"; gene_name "GBI_18816"; previous_transcript_id "GBI_18816-RB";
Scaffold285	AGAT	three_prime_UTR	544935	545125	.	+	.	gene_id "GBI_18816"; transcript_id "GBI_18816-RB"; Parent "GBI_18816-RB"; gene_name "GBI_18816"; previous_transcript_id "GBI_18816-RB";
Scaffold285	maker	CDS	477001	477153	.	+	0	gene_id "GBI_18816"; transcript_id "GBI_18816-RC"; Parent "GBI_18816-RC"; gene_name "GBI_18816"; previous_transcript_id "GBI_18816-RC";
Scaffold285	maker	CDS	477863	477985	.	+	0	gene_id "GBI_18816"; transcript_id "GBI_18816-RC"; Parent "GBI_18816-RC"; gene_name "GBI_18816"; previous_transcript_id "GBI_18816-RC";
Scaffold285	maker	CDS	478081	478266	.	+	0	gene_id "GBI_18816"; transcript_id "GBI_18816-RC"; Parent "GBI_18816-RC"; gene_name "GBI_18816"; previous_transcript_id "GBI_18816-RC";
Scaffold285	maker	CDS	479375	479598	.	+	0	gene_id "GBI_18816"; transcript_id "GBI_18816-RC"; Parent "GBI_18816-RC"; gene_name "GBI_18816"; previous_transcript_id "GBI_18816-RC";
Scaffold285	maker	CDS	479692	479814	.	+	1	gene_id "GBI_18816"; transcript_id "GBI_18816-RC"; Parent "GBI_18816-RC"; gene_name "GBI_18816"; previous_transcript_id "GBI_18816-RC";
Scaffold285	maker	CDS	479910	480055	.	+	1	gene_id "GBI_18816"; transcript_id "GBI_18816-RC"; Parent "GBI_18816-RC"; gene_name "GBI_18816"; previous_transcript_id "GBI_18816-RC";
Scaffold285	maker	CDS	480170	480417	.	+	2	gene_id "GBI_18816"; transcript_id "GBI_18816-RC"; Parent "GBI_18816-RC"; gene_name "GBI_18816"; previous_transcript_id "GBI_18816-RC";
Scaffold285	maker	CDS	480680	480901	.	+	0	gene_id "GBI_18816"; transcript_id "GBI_18816-RC"; Parent "GBI_18816-RC"; gene_name "GBI_18816"; previous_transcript_id "GBI_18816-RC";
Scaffold285	maker	CDS	484699	484890	.	+	0	gene_id "GBI_18816"; transcript_id "GBI_18816-RC"; Parent "GBI_18816-RC"; gene_name "GBI_18816"; previous_transcript_id "GBI_18816-RC";
Scaffold285	maker	CDS	499683	499816	.	+	0	gene_id "GBI_18816"; transcript_id "GBI_18816-RC"; Parent "GBI_18816-RC"; gene_name "GBI_18816"; previous_transcript_id "GBI_18816-RC";
Scaffold285	maker	CDS	499910	500075	.	+	1	gene_id "GBI_18816"; transcript_id "GBI_18816-RC"; Parent "GBI_18816-RC"; gene_name "GBI_18816"; previous_transcript_id "GBI_18816-RC";
Scaffold285	maker	CDS	500357	500545	.	+	0	gene_id "GBI_18816"; transcript_id "GBI_18816-RC"; Parent "GBI_18816-RC"; gene_name "GBI_18816"; previous_transcript_id "GBI_18816-RC";
Scaffold285	maker	CDS	500625	500842	.	+	0	gene_id "GBI_18816"; transcript_id "GBI_18816-RC"; Parent "GBI_18816-RC"; gene_name "GBI_18816"; previous_transcript_id "GBI_18816-RC";
Scaffold285	maker	CDS	500923	501146	.	+	1	gene_id "GBI_18816"; transcript_id "GBI_18816-RC"; Parent "GBI_18816-RC"; gene_name "GBI_18816"; previous_transcript_id "GBI_18816-RC";
Scaffold285	maker	CDS	501849	501985	.	+	2	gene_id "GBI_18816"; transcript_id "GBI_18816-RC"; Parent "GBI_18816-RC"; gene_name "GBI_18816"; previous_transcript_id "GBI_18816-RC";
Scaffold285	maker	CDS	507039	507175	.	+	0	gene_id "GBI_18816"; transcript_id "GBI_18816-RC"; Parent "GBI_18816-RC"; gene_name "GBI_18816"; previous_transcript_id "GBI_18816-RC";
Scaffold285	maker	CDS	507269	507425	.	+	1	gene_id "GBI_18816"; transcript_id "GBI_18816-RC"; Parent "GBI_18816-RC"; gene_name "GBI_18816"; previous_transcript_id "GBI_18816-RC";
Scaffold285	maker	CDS	512681	512848	.	+	0	gene_id "GBI_18816"; transcript_id "GBI_18816-RC"; Parent "GBI_18816-RC"; gene_name "GBI_18816"; previous_transcript_id "GBI_18816-RC";
Scaffold285	maker	CDS	513014	513179	.	+	0	gene_id "GBI_18816"; transcript_id "GBI_18816-RC"; Parent "GBI_18816-RC"; gene_name "GBI_18816"; previous_transcript_id "GBI_18816-RC";
Scaffold285	maker	CDS	531656	531837	.	+	2	gene_id "GBI_18816"; transcript_id "GBI_18816-RC"; Parent "GBI_18816-RC"; gene_name "GBI_18816"; previous_transcript_id "GBI_18816-RC";
Scaffold285	AGAT	three_prime_UTR	531838	533008	.	+	.	gene_id "GBI_18816"; transcript_id "GBI_18816-RC"; Parent "GBI_18816-RC"; gene_name "GBI_18816"; previous_transcript_id "GBI_18816-RC";
Scaffold285	AGAT	three_prime_UTR	541497	541632	.	+	.	gene_id "GBI_18816"; transcript_id "GBI_18816-RC"; Parent "GBI_18816-RC"; gene_name "GBI_18816"; previous_transcript_id "GBI_18816-RC";
Scaffold285	AGAT	three_prime_UTR	541715	541823	.	+	.	gene_id "GBI_18816"; transcript_id "GBI_18816-RC"; Parent "GBI_18816-RC"; gene_name "GBI_18816"; previous_transcript_id "GBI_18816-RC";
Scaffold285	AGAT	three_prime_UTR	542224	542402	.	+	.	gene_id "GBI_18816"; transcript_id "GBI_18816-RC"; Parent "GBI_18816-RC"; gene_name "GBI_18816"; previous_transcript_id "GBI_18816-RC";
Scaffold285	AGAT	three_prime_UTR	544666	544763	.	+	.	gene_id "GBI_18816"; transcript_id "GBI_18816-RC"; Parent "GBI_18816-RC"; gene_name "GBI_18816"; previous_transcript_id "GBI_18816-RC";
Scaffold285	AGAT	three_prime_UTR	544935	545125	.	+	.	gene_id "GBI_18816"; transcript_id "GBI_18816-RC"; Parent "GBI_18816-RC"; gene_name "GBI_18816"; previous_transcript_id "GBI_18816-RC";
Scaffold285	AGAT	gene	509878	509950	.	+	.	gene_id "GBI_18817"; gene_name "GBI_18817";
Scaffold285	AGAT	transcript	509878	509950	.	+	.	gene_id "GBI_18817"; transcript_id "GBI_18817-RA"; Parent "GBI_18817"; gene_name "GBI_18817";
Scaffold285	maker	exon	509878	509950	.	+	.	gene_id "GBI_18817"; transcript_id "GBI_18817-RA"; Parent "GBI_18817-RA"; gene_name "GBI_18817";
Scaffold285	AGAT	gene	531746	546571	.	-	.	gene_id "GBI_18818"; gene_name "GBI_18818";
Scaffold285	AGAT	transcript	531746	533984	.	-	.	gene_id "GBI_18818"; transcript_id "GBI_18818-RA"; Parent "GBI_18818"; gene_name "GBI_18818";
Scaffold285	maker	exon	531746	533006	.	-	.	gene_id "GBI_18818"; transcript_id "GBI_18818-RA"; Parent "GBI_18818-RA"; gene_name "GBI_18818";
Scaffold285	maker	exon	533953	533984	.	-	.	gene_id "GBI_18818"; transcript_id "GBI_18818-RA"; Parent "GBI_18818-RA"; gene_name "GBI_18818";
Scaffold285	AGAT	transcript	531746	545123	.	-	.	gene_id "GBI_18818"; transcript_id "GBI_18818-RB"; Parent "GBI_18818"; gene_name "GBI_18818";
Scaffold285	maker	exon	531746	533006	.	-	.	gene_id "GBI_18818"; transcript_id "GBI_18818-RB"; Parent "GBI_18818-RB"; gene_name "GBI_18818"; previous_transcript_id "GBI_18818-RB";
Scaffold285	maker	exon	537539	537561	.	-	.	gene_id "GBI_18818"; transcript_id "GBI_18818-RB"; Parent "GBI_18818-RB"; gene_name "GBI_18818"; previous_transcript_id "GBI_18818-RB";
Scaffold285	maker	exon	541495	541632	.	-	.	gene_id "GBI_18818"; transcript_id "GBI_18818-RB"; Parent "GBI_18818-RB"; gene_name "GBI_18818"; previous_transcript_id "GBI_18818-RB";
Scaffold285	maker	exon	541715	541823	.	-	.	gene_id "GBI_18818"; transcript_id "GBI_18818-RB"; Parent "GBI_18818-RB"; gene_name "GBI_18818"; previous_transcript_id "GBI_18818-RB";
Scaffold285	maker	exon	542224	542402	.	-	.	gene_id "GBI_18818"; transcript_id "GBI_18818-RB"; Parent "GBI_18818-RB"; gene_name "GBI_18818"; previous_transcript_id "GBI_18818-RB";
Scaffold285	maker	exon	544666	545123	.	-	.	gene_id "GBI_18818"; transcript_id "GBI_18818-RB"; Parent "GBI_18818-RB"; gene_name "GBI_18818"; previous_transcript_id "GBI_18818-RB";
Scaffold285	maker	CDS	532838	533006	.	-	1	gene_id "GBI_18818"; transcript_id "GBI_18818-RA"; Parent "GBI_18818-RA"; gene_name "GBI_18818";
Scaffold285	maker	CDS	533953	533984	.	-	0	gene_id "GBI_18818"; transcript_id "GBI_18818-RA"; Parent "GBI_18818-RA"; gene_name "GBI_18818";
Scaffold285	AGAT	three_prime_UTR	531746	532837	.	-	.	gene_id "GBI_18818"; transcript_id "GBI_18818-RA"; Parent "GBI_18818-RA"; gene_name "GBI_18818";
Scaffold285	maker	CDS	532838	533006	.	-	1	gene_id "GBI_18818"; transcript_id "GBI_18818-RB"; Parent "GBI_18818-RB"; gene_name "GBI_18818"; previous_transcript_id "GBI_18818-RB";
Scaffold285	maker	CDS	537539	537561	.	-	0	gene_id "GBI_18818"; transcript_id "GBI_18818-RB"; Parent "GBI_18818-RB"; gene_name "GBI_18818"; previous_transcript_id "GBI_18818-RB";
Scaffold285	maker	CDS	541495	541632	.	-	0	gene_id "GBI_18818"; transcript_id "GBI_18818-RB"; Parent "GBI_18818-RB"; gene_name "GBI_18818"; previous_transcript_id "GBI_18818-RB";
Scaffold285	maker	CDS	541715	541823	.	-	1	gene_id "GBI_18818"; transcript_id "GBI_18818-RB"; Parent "GBI_18818-RB"; gene_name "GBI_18818"; previous_transcript_id "GBI_18818-RB";
Scaffold285	maker	CDS	542224	542402	.	-	0	gene_id "GBI_18818"; transcript_id "GBI_18818-RB"; Parent "GBI_18818-RB"; gene_name "GBI_18818"; previous_transcript_id "GBI_18818-RB";
Scaffold285	AGAT	five_prime_UTR	544666	545123	.	-	.	gene_id "GBI_18818"; transcript_id "GBI_18818-RB"; Parent "GBI_18818-RB"; gene_name "GBI_18818"; previous_transcript_id "GBI_18818-RB";
Scaffold285	AGAT	three_prime_UTR	531746	532837	.	-	.	gene_id "GBI_18818"; transcript_id "GBI_18818-RB"; Parent "GBI_18818-RB"; gene_name "GBI_18818"; previous_transcript_id "GBI_18818-RB";
Scaffold285	AGAT	transcript	541462	545123	.	-	.	gene_id "GBI_18818"; transcript_id "GBI_18818-RC"; Parent "GBI_18818"; gene_name "GBI_18818";
Scaffold285	maker	exon	541462	541632	.	-	.	gene_id "GBI_18818"; transcript_id "GBI_18818-RC"; Parent "GBI_18818-RC"; gene_name "GBI_18818"; previous_transcript_id "GBI_18818-RC";
Scaffold285	maker	exon	541715	541823	.	-	.	gene_id "GBI_18818"; transcript_id "GBI_18818-RC"; Parent "GBI_18818-RC"; gene_name "GBI_18818"; previous_transcript_id "GBI_18818-RC";
Scaffold285	maker	exon	542224	542402	.	-	.	gene_id "GBI_18818"; transcript_id "GBI_18818-RC"; Parent "GBI_18818-RC"; gene_name "GBI_18818"; previous_transcript_id "GBI_18818-RC";
Scaffold285	maker	exon	544666	545123	.	-	.	gene_id "GBI_18818"; transcript_id "GBI_18818-RC"; Parent "GBI_18818-RC"; gene_name "GBI_18818"; previous_transcript_id "GBI_18818-RC";
Scaffold285	StringTie	transcript	541688	546571	.	-	.	gene_id "GBI_18818"; transcript_id "GBI_18818.4"; gene_name "GBI_18818"; oId "STRG.26157.2"; cmp_ref "GBI_18818-RC"; class_code "j"; tss_id "TSS18633";
Scaffold285	StringTie	exon	541688	541823	.	-	.	gene_id "GBI_18818"; transcript_id "GBI_18818.4"; exon_number "1";
Scaffold285	StringTie	exon	542224	542420	.	-	.	gene_id "GBI_18818"; transcript_id "GBI_18818.4"; exon_number "2";
Scaffold285	StringTie	exon	544666	546571	.	-	.	gene_id "GBI_18818"; transcript_id "GBI_18818.4"; exon_number "3";
Scaffold285	maker	CDS	541462	541632	.	-	0	gene_id "GBI_18818"; transcript_id "GBI_18818-RC"; Parent "GBI_18818-RC"; gene_name "GBI_18818"; previous_transcript_id "GBI_18818-RC";
Scaffold285	maker	CDS	541715	541823	.	-	1	gene_id "GBI_18818"; transcript_id "GBI_18818-RC"; Parent "GBI_18818-RC"; gene_name "GBI_18818"; previous_transcript_id "GBI_18818-RC";
Scaffold285	maker	CDS	542224	542402	.	-	0	gene_id "GBI_18818"; transcript_id "GBI_18818-RC"; Parent "GBI_18818-RC"; gene_name "GBI_18818"; previous_transcript_id "GBI_18818-RC";
Scaffold285	AGAT	five_prime_UTR	544666	545123	.	-	.	gene_id "GBI_18818"; transcript_id "GBI_18818-RC"; Parent "GBI_18818-RC"; gene_name "GBI_18818"; previous_transcript_id "GBI_18818-RC";
Scaffold285	AGAT	gene	549544	572192	.	-	.	gene_id "GBI_18819"; gene_name "GBI_18819";
Scaffold285	StringTie	transcript	549544	572192	.	-	.	gene_id "GBI_18819"; transcript_id "GBI_18819.1"; gene_name "GBI_18819"; oId "STRG.26158.2"; cmp_ref "GBI_18819-RA"; class_code "n"; tss_id "TSS18634";
Scaffold285	StringTie	exon	549544	561595	.	-	.	gene_id "GBI_18819"; transcript_id "GBI_18819.1"; exon_number "1";
Scaffold285	StringTie	exon	572135	572192	.	-	.	gene_id "GBI_18819"; transcript_id "GBI_18819.1"; exon_number "2";
Scaffold285	StringTie	transcript	549544	572192	.	-	.	gene_id "GBI_18819"; transcript_id "GBI_18819.2"; gene_name "GBI_18819"; oId "STRG.26158.1"; cmp_ref "GBI_18819-RA"; class_code "k"; tss_id "TSS18634";
Scaffold285	StringTie	exon	549544	559832	.	-	.	gene_id "GBI_18819"; transcript_id "GBI_18819.2"; exon_number "1";
Scaffold285	StringTie	exon	561118	561595	.	-	.	gene_id "GBI_18819"; transcript_id "GBI_18819.2"; exon_number "2";
Scaffold285	StringTie	exon	572135	572192	.	-	.	gene_id "GBI_18819"; transcript_id "GBI_18819.2"; exon_number "3";
Scaffold285	AGAT	transcript	559191	561578	.	-	.	gene_id "GBI_18819"; transcript_id "GBI_18819-RA"; Parent "GBI_18819"; gene_name "GBI_18819";
Scaffold285	maker	exon	559191	559832	.	-	.	gene_id "GBI_18819"; transcript_id "GBI_18819-RA"; Parent "GBI_18819-RA"; gene_name "GBI_18819";
Scaffold285	maker	exon	561118	561578	.	-	.	gene_id "GBI_18819"; transcript_id "GBI_18819-RA"; Parent "GBI_18819-RA"; gene_name "GBI_18819";
Scaffold285	maker	CDS	559633	559832	.	-	2	gene_id "GBI_18819"; transcript_id "GBI_18819-RA"; Parent "GBI_18819-RA"; gene_name "GBI_18819";
Scaffold285	maker	CDS	561118	561166	.	-	0	gene_id "GBI_18819"; transcript_id "GBI_18819-RA"; Parent "GBI_18819-RA"; gene_name "GBI_18819";
Scaffold285	AGAT	five_prime_UTR	561167	561578	.	-	.	gene_id "GBI_18819"; transcript_id "GBI_18819-RA"; Parent "GBI_18819-RA"; gene_name "GBI_18819";
Scaffold285	AGAT	three_prime_UTR	559191	559632	.	-	.	gene_id "GBI_18819"; transcript_id "GBI_18819-RA"; Parent "GBI_18819-RA"; gene_name "GBI_18819";
Scaffold285	AGAT	gene	588273	589793	.	-	.	gene_id "GBI_18820"; gene_name "GBI_18820";
Scaffold285	AGAT	transcript	588273	589793	.	-	.	gene_id "GBI_18820"; transcript_id "GBI_18820-RA"; Parent "GBI_18820"; gene_name "GBI_18820";
Scaffold285	maker	exon	588273	589793	.	-	.	gene_id "GBI_18820"; transcript_id "GBI_18820-RA"; Parent "GBI_18820-RA"; gene_name "GBI_18820";
Scaffold285	maker	CDS	588273	589793	.	-	0	gene_id "GBI_18820"; transcript_id "GBI_18820-RA"; Parent "GBI_18820-RA"; gene_name "GBI_18820";
Scaffold285	AGAT	gene	595923	605774	.	-	.	gene_id "GBI_18821"; gene_name "GBI_18821";
Scaffold285	StringTie	transcript	595923	601854	.	-	.	gene_id "GBI_18821"; transcript_id "GBI_18821.1"; gene_name "GBI_18821"; oId "STRG.26162.1"; cmp_ref "GBI_18821-RA"; class_code "j"; tss_id "TSS18637";
Scaffold285	StringTie	exon	595923	597113	.	-	.	gene_id "GBI_18821"; transcript_id "GBI_18821.1"; exon_number "1";
Scaffold285	StringTie	exon	599621	599825	.	-	.	gene_id "GBI_18821"; transcript_id "GBI_18821.1"; exon_number "2";
Scaffold285	StringTie	exon	599937	600372	.	-	.	gene_id "GBI_18821"; transcript_id "GBI_18821.1"; exon_number "3";
Scaffold285	StringTie	exon	600550	600668	.	-	.	gene_id "GBI_18821"; transcript_id "GBI_18821.1"; exon_number "4";
Scaffold285	StringTie	exon	600746	600977	.	-	.	gene_id "GBI_18821"; transcript_id "GBI_18821.1"; exon_number "5";
Scaffold285	StringTie	exon	601064	601854	.	-	.	gene_id "GBI_18821"; transcript_id "GBI_18821.1"; exon_number "6";
Scaffold285	StringTie	transcript	596149	601672	.	-	.	gene_id "GBI_18821"; transcript_id "GBI_18821.2"; gene_name "GBI_18821"; oId "STRG.26162.2"; cmp_ref "GBI_18821-RA"; class_code "j"; tss_id "TSS18638";
Scaffold285	StringTie	exon	596149	597113	.	-	.	gene_id "GBI_18821"; transcript_id "GBI_18821.2"; exon_number "1";
Scaffold285	StringTie	exon	599621	599825	.	-	.	gene_id "GBI_18821"; transcript_id "GBI_18821.2"; exon_number "2";
Scaffold285	StringTie	exon	599937	600125	.	-	.	gene_id "GBI_18821"; transcript_id "GBI_18821.2"; exon_number "3";
Scaffold285	StringTie	exon	600550	600668	.	-	.	gene_id "GBI_18821"; transcript_id "GBI_18821.2"; exon_number "4";
Scaffold285	StringTie	exon	600746	600977	.	-	.	gene_id "GBI_18821"; transcript_id "GBI_18821.2"; exon_number "5";
Scaffold285	StringTie	exon	601064	601672	.	-	.	gene_id "GBI_18821"; transcript_id "GBI_18821.2"; exon_number "6";
Scaffold285	AGAT	transcript	596149	601672	.	-	.	gene_id "GBI_18821"; transcript_id "GBI_18821-RA"; Parent "GBI_18821"; gene_name "GBI_18821";
Scaffold285	maker	exon	596149	597113	.	-	.	gene_id "GBI_18821"; transcript_id "GBI_18821-RA"; Parent "GBI_18821-RA"; gene_name "GBI_18821";
Scaffold285	maker	exon	599693	599825	.	-	.	gene_id "GBI_18821"; transcript_id "GBI_18821-RA"; Parent "GBI_18821-RA"; gene_name "GBI_18821";
Scaffold285	maker	exon	599937	600125	.	-	.	gene_id "GBI_18821"; transcript_id "GBI_18821-RA"; Parent "GBI_18821-RA"; gene_name "GBI_18821";
Scaffold285	maker	exon	600550	600668	.	-	.	gene_id "GBI_18821"; transcript_id "GBI_18821-RA"; Parent "GBI_18821-RA"; gene_name "GBI_18821";
Scaffold285	maker	exon	600746	600977	.	-	.	gene_id "GBI_18821"; transcript_id "GBI_18821-RA"; Parent "GBI_18821-RA"; gene_name "GBI_18821";
Scaffold285	maker	exon	601064	601672	.	-	.	gene_id "GBI_18821"; transcript_id "GBI_18821-RA"; Parent "GBI_18821-RA"; gene_name "GBI_18821";
Scaffold285	AGAT	transcript	596149	605774	.	-	.	gene_id "GBI_18821"; transcript_id "GBI_18821-RB"; Parent "GBI_18821"; gene_name "GBI_18821";
Scaffold285	maker	exon	596149	597113	.	-	.	gene_id "GBI_18821"; transcript_id "GBI_18821-RB"; Parent "GBI_18821-RB"; gene_name "GBI_18821"; previous_transcript_id "GBI_18821-RB";
Scaffold285	maker	exon	599693	599825	.	-	.	gene_id "GBI_18821"; transcript_id "GBI_18821-RB"; Parent "GBI_18821-RB"; gene_name "GBI_18821"; previous_transcript_id "GBI_18821-RB";
Scaffold285	maker	exon	599937	600125	.	-	.	gene_id "GBI_18821"; transcript_id "GBI_18821-RB"; Parent "GBI_18821-RB"; gene_name "GBI_18821"; previous_transcript_id "GBI_18821-RB";
Scaffold285	maker	exon	600550	600668	.	-	.	gene_id "GBI_18821"; transcript_id "GBI_18821-RB"; Parent "GBI_18821-RB"; gene_name "GBI_18821"; previous_transcript_id "GBI_18821-RB";
Scaffold285	maker	exon	600746	600977	.	-	.	gene_id "GBI_18821"; transcript_id "GBI_18821-RB"; Parent "GBI_18821-RB"; gene_name "GBI_18821"; previous_transcript_id "GBI_18821-RB";
Scaffold285	maker	exon	605661	605774	.	-	.	gene_id "GBI_18821"; transcript_id "GBI_18821-RB"; Parent "GBI_18821-RB"; gene_name "GBI_18821"; previous_transcript_id "GBI_18821-RB";
Scaffold285	StringTie	transcript	599070	601854	.	-	.	gene_id "GBI_18821"; transcript_id "GBI_18821.5"; gene_name "GBI_18821"; oId "STRG.26162.5"; cmp_ref "GBI_18821-RA"; class_code "n"; tss_id "TSS18637";
Scaffold285	StringTie	exon	599070	600372	.	-	.	gene_id "GBI_18821"; transcript_id "GBI_18821.5"; exon_number "1";
Scaffold285	StringTie	exon	600550	600668	.	-	.	gene_id "GBI_18821"; transcript_id "GBI_18821.5"; exon_number "2";
Scaffold285	StringTie	exon	600746	600977	.	-	.	gene_id "GBI_18821"; transcript_id "GBI_18821.5"; exon_number "3";
Scaffold285	StringTie	exon	601064	601854	.	-	.	gene_id "GBI_18821"; transcript_id "GBI_18821.5"; exon_number "4";
Scaffold285	StringTie	transcript	599070	601854	.	-	.	gene_id "GBI_18821"; transcript_id "GBI_18821.6"; gene_name "GBI_18821"; oId "STRG.26162.4"; cmp_ref "GBI_18821-RA"; class_code "n"; tss_id "TSS18637";
Scaffold285	StringTie	exon	599070	600668	.	-	.	gene_id "GBI_18821"; transcript_id "GBI_18821.6"; exon_number "1";
Scaffold285	StringTie	exon	600746	600977	.	-	.	gene_id "GBI_18821"; transcript_id "GBI_18821.6"; exon_number "2";
Scaffold285	StringTie	exon	601064	601854	.	-	.	gene_id "GBI_18821"; transcript_id "GBI_18821.6"; exon_number "3";
Scaffold285	StringTie	transcript	599070	601854	.	-	.	gene_id "GBI_18821"; transcript_id "GBI_18821.7"; gene_name "GBI_18821"; oId "STRG.26162.3"; cmp_ref "GBI_18821-RA"; class_code "n"; tss_id "TSS18637";
Scaffold285	StringTie	exon	599070	600977	.	-	.	gene_id "GBI_18821"; transcript_id "GBI_18821.7"; exon_number "1";
Scaffold285	StringTie	exon	601064	601854	.	-	.	gene_id "GBI_18821"; transcript_id "GBI_18821.7"; exon_number "2";
Scaffold285	maker	CDS	596902	597113	.	-	2	gene_id "GBI_18821"; transcript_id "GBI_18821-RA"; Parent "GBI_18821-RA"; gene_name "GBI_18821";
Scaffold285	maker	CDS	599693	599825	.	-	0	gene_id "GBI_18821"; transcript_id "GBI_18821-RA"; Parent "GBI_18821-RA"; gene_name "GBI_18821";
Scaffold285	maker	CDS	599937	600125	.	-	0	gene_id "GBI_18821"; transcript_id "GBI_18821-RA"; Parent "GBI_18821-RA"; gene_name "GBI_18821";
Scaffold285	maker	CDS	600550	600668	.	-	2	gene_id "GBI_18821"; transcript_id "GBI_18821-RA"; Parent "GBI_18821-RA"; gene_name "GBI_18821";
Scaffold285	maker	CDS	600746	600977	.	-	0	gene_id "GBI_18821"; transcript_id "GBI_18821-RA"; Parent "GBI_18821-RA"; gene_name "GBI_18821";
Scaffold285	maker	CDS	601064	601114	.	-	0	gene_id "GBI_18821"; transcript_id "GBI_18821-RA"; Parent "GBI_18821-RA"; gene_name "GBI_18821";
Scaffold285	AGAT	five_prime_UTR	601115	601672	.	-	.	gene_id "GBI_18821"; transcript_id "GBI_18821-RA"; Parent "GBI_18821-RA"; gene_name "GBI_18821";
Scaffold285	AGAT	three_prime_UTR	596149	596901	.	-	.	gene_id "GBI_18821"; transcript_id "GBI_18821-RA"; Parent "GBI_18821-RA"; gene_name "GBI_18821";
Scaffold285	maker	CDS	596902	597113	.	-	2	gene_id "GBI_18821"; transcript_id "GBI_18821-RB"; Parent "GBI_18821-RB"; gene_name "GBI_18821"; previous_transcript_id "GBI_18821-RB";
Scaffold285	maker	CDS	599693	599825	.	-	0	gene_id "GBI_18821"; transcript_id "GBI_18821-RB"; Parent "GBI_18821-RB"; gene_name "GBI_18821"; previous_transcript_id "GBI_18821-RB";
Scaffold285	maker	CDS	599937	600125	.	-	0	gene_id "GBI_18821"; transcript_id "GBI_18821-RB"; Parent "GBI_18821-RB"; gene_name "GBI_18821"; previous_transcript_id "GBI_18821-RB";
Scaffold285	maker	CDS	600550	600668	.	-	2	gene_id "GBI_18821"; transcript_id "GBI_18821-RB"; Parent "GBI_18821-RB"; gene_name "GBI_18821"; previous_transcript_id "GBI_18821-RB";
Scaffold285	maker	CDS	600746	600977	.	-	0	gene_id "GBI_18821"; transcript_id "GBI_18821-RB"; Parent "GBI_18821-RB"; gene_name "GBI_18821"; previous_transcript_id "GBI_18821-RB";
Scaffold285	maker	CDS	605661	605774	.	-	0	gene_id "GBI_18821"; transcript_id "GBI_18821-RB"; Parent "GBI_18821-RB"; gene_name "GBI_18821"; previous_transcript_id "GBI_18821-RB";
Scaffold285	AGAT	three_prime_UTR	596149	596901	.	-	.	gene_id "GBI_18821"; transcript_id "GBI_18821-RB"; Parent "GBI_18821-RB"; gene_name "GBI_18821"; previous_transcript_id "GBI_18821-RB";
Scaffold285	AGAT	gene	636171	648142	.	+	.	gene_id "GBI_18822"; gene_name "GBI_18822";
Scaffold285	AGAT	transcript	636171	645324	.	+	.	gene_id "GBI_18822"; transcript_id "GBI_18822-RA"; Parent "GBI_18822"; gene_name "GBI_18822";
Scaffold285	maker	exon	636171	636586	.	+	.	gene_id "GBI_18822"; transcript_id "GBI_18822-RA"; Parent "GBI_18822-RA"; gene_name "GBI_18822";
Scaffold285	maker	exon	636747	636883	.	+	.	gene_id "GBI_18822"; transcript_id "GBI_18822-RA"; Parent "GBI_18822-RA"; gene_name "GBI_18822";
Scaffold285	maker	exon	636975	637031	.	+	.	gene_id "GBI_18822"; transcript_id "GBI_18822-RA"; Parent "GBI_18822-RA"; gene_name "GBI_18822";
Scaffold285	maker	exon	637310	637448	.	+	.	gene_id "GBI_18822"; transcript_id "GBI_18822-RA"; Parent "GBI_18822-RA"; gene_name "GBI_18822";
Scaffold285	maker	exon	637558	637724	.	+	.	gene_id "GBI_18822"; transcript_id "GBI_18822-RA"; Parent "GBI_18822-RA"; gene_name "GBI_18822";
Scaffold285	maker	exon	643611	643677	.	+	.	gene_id "GBI_18822"; transcript_id "GBI_18822-RA"; Parent "GBI_18822-RA"; gene_name "GBI_18822";
Scaffold285	maker	exon	643781	643902	.	+	.	gene_id "GBI_18822"; transcript_id "GBI_18822-RA"; Parent "GBI_18822-RA"; gene_name "GBI_18822";
Scaffold285	maker	exon	644040	644253	.	+	.	gene_id "GBI_18822"; transcript_id "GBI_18822-RA"; Parent "GBI_18822-RA"; gene_name "GBI_18822";
Scaffold285	maker	exon	644352	645324	.	+	.	gene_id "GBI_18822"; transcript_id "GBI_18822-RA"; Parent "GBI_18822-RA"; gene_name "GBI_18822";
Scaffold285	AGAT	transcript	636171	645324	.	+	.	gene_id "GBI_18822"; transcript_id "GBI_18822-RB"; Parent "GBI_18822"; gene_name "GBI_18822";
Scaffold285	maker	exon	636171	636863	.	+	.	gene_id "GBI_18822"; transcript_id "GBI_18822-RB"; Parent "GBI_18822-RB"; gene_name "GBI_18822"; previous_transcript_id "GBI_18822-RB";
Scaffold285	maker	exon	637310	637448	.	+	.	gene_id "GBI_18822"; transcript_id "GBI_18822-RB"; Parent "GBI_18822-RB"; gene_name "GBI_18822"; previous_transcript_id "GBI_18822-RB";
Scaffold285	maker	exon	637558	637724	.	+	.	gene_id "GBI_18822"; transcript_id "GBI_18822-RB"; Parent "GBI_18822-RB"; gene_name "GBI_18822"; previous_transcript_id "GBI_18822-RB";
Scaffold285	maker	exon	643611	643677	.	+	.	gene_id "GBI_18822"; transcript_id "GBI_18822-RB"; Parent "GBI_18822-RB"; gene_name "GBI_18822"; previous_transcript_id "GBI_18822-RB";
Scaffold285	maker	exon	643781	643902	.	+	.	gene_id "GBI_18822"; transcript_id "GBI_18822-RB"; Parent "GBI_18822-RB"; gene_name "GBI_18822"; previous_transcript_id "GBI_18822-RB";
Scaffold285	maker	exon	644040	644253	.	+	.	gene_id "GBI_18822"; transcript_id "GBI_18822-RB"; Parent "GBI_18822-RB"; gene_name "GBI_18822"; previous_transcript_id "GBI_18822-RB";
Scaffold285	maker	exon	644352	645324	.	+	.	gene_id "GBI_18822"; transcript_id "GBI_18822-RB"; Parent "GBI_18822-RB"; gene_name "GBI_18822"; previous_transcript_id "GBI_18822-RB";
Scaffold285	AGAT	transcript	636171	645324	.	+	.	gene_id "GBI_18822"; transcript_id "GBI_18822-RC"; Parent "GBI_18822"; gene_name "GBI_18822";
Scaffold285	maker	exon	636171	636883	.	+	.	gene_id "GBI_18822"; transcript_id "GBI_18822-RC"; Parent "GBI_18822-RC"; gene_name "GBI_18822"; previous_transcript_id "GBI_18822-RC";
Scaffold285	maker	exon	636975	637031	.	+	.	gene_id "GBI_18822"; transcript_id "GBI_18822-RC"; Parent "GBI_18822-RC"; gene_name "GBI_18822"; previous_transcript_id "GBI_18822-RC";
Scaffold285	maker	exon	637310	637448	.	+	.	gene_id "GBI_18822"; transcript_id "GBI_18822-RC"; Parent "GBI_18822-RC"; gene_name "GBI_18822"; previous_transcript_id "GBI_18822-RC";
Scaffold285	maker	exon	637558	637724	.	+	.	gene_id "GBI_18822"; transcript_id "GBI_18822-RC"; Parent "GBI_18822-RC"; gene_name "GBI_18822"; previous_transcript_id "GBI_18822-RC";
Scaffold285	maker	exon	643611	643677	.	+	.	gene_id "GBI_18822"; transcript_id "GBI_18822-RC"; Parent "GBI_18822-RC"; gene_name "GBI_18822"; previous_transcript_id "GBI_18822-RC";
Scaffold285	maker	exon	643781	643902	.	+	.	gene_id "GBI_18822"; transcript_id "GBI_18822-RC"; Parent "GBI_18822-RC"; gene_name "GBI_18822"; previous_transcript_id "GBI_18822-RC";
Scaffold285	maker	exon	644040	644253	.	+	.	gene_id "GBI_18822"; transcript_id "GBI_18822-RC"; Parent "GBI_18822-RC"; gene_name "GBI_18822"; previous_transcript_id "GBI_18822-RC";
Scaffold285	maker	exon	644352	645324	.	+	.	gene_id "GBI_18822"; transcript_id "GBI_18822-RC"; Parent "GBI_18822-RC"; gene_name "GBI_18822"; previous_transcript_id "GBI_18822-RC";
Scaffold285	AGAT	transcript	636171	648142	.	+	.	gene_id "GBI_18822"; transcript_id "GBI_18822-RD"; Parent "GBI_18822"; gene_name "GBI_18822";
Scaffold285	maker	exon	636171	636586	.	+	.	gene_id "GBI_18822"; transcript_id "GBI_18822-RD"; Parent "GBI_18822-RD"; gene_name "GBI_18822"; previous_transcript_id "GBI_18822-RD";
Scaffold285	maker	exon	636747	636825	.	+	.	gene_id "GBI_18822"; transcript_id "GBI_18822-RD"; Parent "GBI_18822-RD"; gene_name "GBI_18822"; previous_transcript_id "GBI_18822-RD";
Scaffold285	maker	exon	637310	637448	.	+	.	gene_id "GBI_18822"; transcript_id "GBI_18822-RD"; Parent "GBI_18822-RD"; gene_name "GBI_18822"; previous_transcript_id "GBI_18822-RD";
Scaffold285	maker	exon	637558	637724	.	+	.	gene_id "GBI_18822"; transcript_id "GBI_18822-RD"; Parent "GBI_18822-RD"; gene_name "GBI_18822"; previous_transcript_id "GBI_18822-RD";
Scaffold285	maker	exon	643611	643677	.	+	.	gene_id "GBI_18822"; transcript_id "GBI_18822-RD"; Parent "GBI_18822-RD"; gene_name "GBI_18822"; previous_transcript_id "GBI_18822-RD";
Scaffold285	maker	exon	643781	643893	.	+	.	gene_id "GBI_18822"; transcript_id "GBI_18822-RD"; Parent "GBI_18822-RD"; gene_name "GBI_18822"; previous_transcript_id "GBI_18822-RD";
Scaffold285	maker	exon	644040	644253	.	+	.	gene_id "GBI_18822"; transcript_id "GBI_18822-RD"; Parent "GBI_18822-RD"; gene_name "GBI_18822"; previous_transcript_id "GBI_18822-RD";
Scaffold285	maker	exon	644352	644857	.	+	.	gene_id "GBI_18822"; transcript_id "GBI_18822-RD"; Parent "GBI_18822-RD"; gene_name "GBI_18822"; previous_transcript_id "GBI_18822-RD";
Scaffold285	maker	exon	648045	648142	.	+	.	gene_id "GBI_18822"; transcript_id "GBI_18822-RD"; Parent "GBI_18822-RD"; gene_name "GBI_18822"; previous_transcript_id "GBI_18822-RD";
Scaffold285	AGAT	transcript	636171	648142	.	+	.	gene_id "GBI_18822"; transcript_id "GBI_18822-RE"; Parent "GBI_18822"; gene_name "GBI_18822";
Scaffold285	maker	exon	636171	636883	.	+	.	gene_id "GBI_18822"; transcript_id "GBI_18822-RE"; Parent "GBI_18822-RE"; gene_name "GBI_18822"; previous_transcript_id "GBI_18822-RE";
Scaffold285	maker	exon	636975	637031	.	+	.	gene_id "GBI_18822"; transcript_id "GBI_18822-RE"; Parent "GBI_18822-RE"; gene_name "GBI_18822"; previous_transcript_id "GBI_18822-RE";
Scaffold285	maker	exon	637310	637448	.	+	.	gene_id "GBI_18822"; transcript_id "GBI_18822-RE"; Parent "GBI_18822-RE"; gene_name "GBI_18822"; previous_transcript_id "GBI_18822-RE";
Scaffold285	maker	exon	637558	637724	.	+	.	gene_id "GBI_18822"; transcript_id "GBI_18822-RE"; Parent "GBI_18822-RE"; gene_name "GBI_18822"; previous_transcript_id "GBI_18822-RE";
Scaffold285	maker	exon	643611	643677	.	+	.	gene_id "GBI_18822"; transcript_id "GBI_18822-RE"; Parent "GBI_18822-RE"; gene_name "GBI_18822"; previous_transcript_id "GBI_18822-RE";
Scaffold285	maker	exon	643781	643893	.	+	.	gene_id "GBI_18822"; transcript_id "GBI_18822-RE"; Parent "GBI_18822-RE"; gene_name "GBI_18822"; previous_transcript_id "GBI_18822-RE";
Scaffold285	maker	exon	644040	644253	.	+	.	gene_id "GBI_18822"; transcript_id "GBI_18822-RE"; Parent "GBI_18822-RE"; gene_name "GBI_18822"; previous_transcript_id "GBI_18822-RE";
Scaffold285	maker	exon	644352	644857	.	+	.	gene_id "GBI_18822"; transcript_id "GBI_18822-RE"; Parent "GBI_18822-RE"; gene_name "GBI_18822"; previous_transcript_id "GBI_18822-RE";
Scaffold285	maker	exon	648045	648142	.	+	.	gene_id "GBI_18822"; transcript_id "GBI_18822-RE"; Parent "GBI_18822-RE"; gene_name "GBI_18822"; previous_transcript_id "GBI_18822-RE";
Scaffold285	AGAT	transcript	636171	648142	.	+	.	gene_id "GBI_18822"; transcript_id "GBI_18822-RF"; Parent "GBI_18822"; gene_name "GBI_18822";
Scaffold285	maker	exon	636171	636586	.	+	.	gene_id "GBI_18822"; transcript_id "GBI_18822-RF"; Parent "GBI_18822-RF"; gene_name "GBI_18822"; previous_transcript_id "GBI_18822-RF";
Scaffold285	maker	exon	636747	636883	.	+	.	gene_id "GBI_18822"; transcript_id "GBI_18822-RF"; Parent "GBI_18822-RF"; gene_name "GBI_18822"; previous_transcript_id "GBI_18822-RF";
Scaffold285	maker	exon	637310	637448	.	+	.	gene_id "GBI_18822"; transcript_id "GBI_18822-RF"; Parent "GBI_18822-RF"; gene_name "GBI_18822"; previous_transcript_id "GBI_18822-RF";
Scaffold285	maker	exon	637558	637724	.	+	.	gene_id "GBI_18822"; transcript_id "GBI_18822-RF"; Parent "GBI_18822-RF"; gene_name "GBI_18822"; previous_transcript_id "GBI_18822-RF";
Scaffold285	maker	exon	643611	643677	.	+	.	gene_id "GBI_18822"; transcript_id "GBI_18822-RF"; Parent "GBI_18822-RF"; gene_name "GBI_18822"; previous_transcript_id "GBI_18822-RF";
Scaffold285	maker	exon	643781	643893	.	+	.	gene_id "GBI_18822"; transcript_id "GBI_18822-RF"; Parent "GBI_18822-RF"; gene_name "GBI_18822"; previous_transcript_id "GBI_18822-RF";
Scaffold285	maker	exon	644040	644253	.	+	.	gene_id "GBI_18822"; transcript_id "GBI_18822-RF"; Parent "GBI_18822-RF"; gene_name "GBI_18822"; previous_transcript_id "GBI_18822-RF";
Scaffold285	maker	exon	644352	644857	.	+	.	gene_id "GBI_18822"; transcript_id "GBI_18822-RF"; Parent "GBI_18822-RF"; gene_name "GBI_18822"; previous_transcript_id "GBI_18822-RF";
Scaffold285	maker	exon	648045	648142	.	+	.	gene_id "GBI_18822"; transcript_id "GBI_18822-RF"; Parent "GBI_18822-RF"; gene_name "GBI_18822"; previous_transcript_id "GBI_18822-RF";
Scaffold285	AGAT	transcript	636171	648142	.	+	.	gene_id "GBI_18822"; transcript_id "GBI_18822-RG"; Parent "GBI_18822"; gene_name "GBI_18822";
Scaffold285	maker	exon	636171	636586	.	+	.	gene_id "GBI_18822"; transcript_id "GBI_18822-RG"; Parent "GBI_18822-RG"; gene_name "GBI_18822"; previous_transcript_id "GBI_18822-RG";
Scaffold285	maker	exon	637310	637448	.	+	.	gene_id "GBI_18822"; transcript_id "GBI_18822-RG"; Parent "GBI_18822-RG"; gene_name "GBI_18822"; previous_transcript_id "GBI_18822-RG";
Scaffold285	maker	exon	637558	637724	.	+	.	gene_id "GBI_18822"; transcript_id "GBI_18822-RG"; Parent "GBI_18822-RG"; gene_name "GBI_18822"; previous_transcript_id "GBI_18822-RG";
Scaffold285	maker	exon	643611	643677	.	+	.	gene_id "GBI_18822"; transcript_id "GBI_18822-RG"; Parent "GBI_18822-RG"; gene_name "GBI_18822"; previous_transcript_id "GBI_18822-RG";
Scaffold285	maker	exon	643781	643893	.	+	.	gene_id "GBI_18822"; transcript_id "GBI_18822-RG"; Parent "GBI_18822-RG"; gene_name "GBI_18822"; previous_transcript_id "GBI_18822-RG";
Scaffold285	maker	exon	644040	644253	.	+	.	gene_id "GBI_18822"; transcript_id "GBI_18822-RG"; Parent "GBI_18822-RG"; gene_name "GBI_18822"; previous_transcript_id "GBI_18822-RG";
Scaffold285	maker	exon	644352	644857	.	+	.	gene_id "GBI_18822"; transcript_id "GBI_18822-RG"; Parent "GBI_18822-RG"; gene_name "GBI_18822"; previous_transcript_id "GBI_18822-RG";
Scaffold285	maker	exon	648045	648142	.	+	.	gene_id "GBI_18822"; transcript_id "GBI_18822-RG"; Parent "GBI_18822-RG"; gene_name "GBI_18822"; previous_transcript_id "GBI_18822-RG";
Scaffold285	AGAT	transcript	636171	648142	.	+	.	gene_id "GBI_18822"; transcript_id "GBI_18822-RH"; Parent "GBI_18822"; gene_name "GBI_18822";
Scaffold285	maker	exon	636171	636586	.	+	.	gene_id "GBI_18822"; transcript_id "GBI_18822-RH"; Parent "GBI_18822-RH"; gene_name "GBI_18822"; previous_transcript_id "GBI_18822-RH";
Scaffold285	maker	exon	636747	636883	.	+	.	gene_id "GBI_18822"; transcript_id "GBI_18822-RH"; Parent "GBI_18822-RH"; gene_name "GBI_18822"; previous_transcript_id "GBI_18822-RH";
Scaffold285	maker	exon	636975	637031	.	+	.	gene_id "GBI_18822"; transcript_id "GBI_18822-RH"; Parent "GBI_18822-RH"; gene_name "GBI_18822"; previous_transcript_id "GBI_18822-RH";
Scaffold285	maker	exon	637310	637448	.	+	.	gene_id "GBI_18822"; transcript_id "GBI_18822-RH"; Parent "GBI_18822-RH"; gene_name "GBI_18822"; previous_transcript_id "GBI_18822-RH";
Scaffold285	maker	exon	637558	637724	.	+	.	gene_id "GBI_18822"; transcript_id "GBI_18822-RH"; Parent "GBI_18822-RH"; gene_name "GBI_18822"; previous_transcript_id "GBI_18822-RH";
Scaffold285	maker	exon	643611	643677	.	+	.	gene_id "GBI_18822"; transcript_id "GBI_18822-RH"; Parent "GBI_18822-RH"; gene_name "GBI_18822"; previous_transcript_id "GBI_18822-RH";
Scaffold285	maker	exon	643781	643902	.	+	.	gene_id "GBI_18822"; transcript_id "GBI_18822-RH"; Parent "GBI_18822-RH"; gene_name "GBI_18822"; previous_transcript_id "GBI_18822-RH";
Scaffold285	maker	exon	644040	644253	.	+	.	gene_id "GBI_18822"; transcript_id "GBI_18822-RH"; Parent "GBI_18822-RH"; gene_name "GBI_18822"; previous_transcript_id "GBI_18822-RH";
Scaffold285	maker	exon	644352	644857	.	+	.	gene_id "GBI_18822"; transcript_id "GBI_18822-RH"; Parent "GBI_18822-RH"; gene_name "GBI_18822"; previous_transcript_id "GBI_18822-RH";
Scaffold285	maker	exon	648045	648142	.	+	.	gene_id "GBI_18822"; transcript_id "GBI_18822-RH"; Parent "GBI_18822-RH"; gene_name "GBI_18822"; previous_transcript_id "GBI_18822-RH";
Scaffold285	StringTie	transcript	636263	644436	.	+	.	gene_id "GBI_18822"; transcript_id "GBI_18822.9"; gene_name "GBI_18822"; oId "STRG.26164.3"; cmp_ref "GBI_18822-RA"; class_code "j"; tss_id "TSS18601";
Scaffold285	StringTie	exon	636263	636586	.	+	.	gene_id "GBI_18822"; transcript_id "GBI_18822.9"; exon_number "1";
Scaffold285	StringTie	exon	637310	637448	.	+	.	gene_id "GBI_18822"; transcript_id "GBI_18822.9"; exon_number "2";
Scaffold285	StringTie	exon	637558	637724	.	+	.	gene_id "GBI_18822"; transcript_id "GBI_18822.9"; exon_number "3";
Scaffold285	StringTie	exon	643611	643677	.	+	.	gene_id "GBI_18822"; transcript_id "GBI_18822.9"; exon_number "4";
Scaffold285	StringTie	exon	643781	643902	.	+	.	gene_id "GBI_18822"; transcript_id "GBI_18822.9"; exon_number "5";
Scaffold285	StringTie	exon	644040	644253	.	+	.	gene_id "GBI_18822"; transcript_id "GBI_18822.9"; exon_number "6";
Scaffold285	StringTie	exon	644352	644436	.	+	.	gene_id "GBI_18822"; transcript_id "GBI_18822.9"; exon_number "7";
Scaffold285	maker	CDS	637310	637448	.	+	0	gene_id "GBI_18822"; transcript_id "GBI_18822-RA"; Parent "GBI_18822-RA"; gene_name "GBI_18822";
Scaffold285	maker	CDS	637558	637724	.	+	2	gene_id "GBI_18822"; transcript_id "GBI_18822-RA"; Parent "GBI_18822-RA"; gene_name "GBI_18822";
Scaffold285	maker	CDS	643611	643677	.	+	0	gene_id "GBI_18822"; transcript_id "GBI_18822-RA"; Parent "GBI_18822-RA"; gene_name "GBI_18822";
Scaffold285	maker	CDS	643781	643902	.	+	2	gene_id "GBI_18822"; transcript_id "GBI_18822-RA"; Parent "GBI_18822-RA"; gene_name "GBI_18822";
Scaffold285	maker	CDS	644040	644253	.	+	0	gene_id "GBI_18822"; transcript_id "GBI_18822-RA"; Parent "GBI_18822-RA"; gene_name "GBI_18822";
Scaffold285	maker	CDS	644352	644419	.	+	2	gene_id "GBI_18822"; transcript_id "GBI_18822-RA"; Parent "GBI_18822-RA"; gene_name "GBI_18822";
Scaffold285	AGAT	five_prime_UTR	636171	636586	.	+	.	gene_id "GBI_18822"; transcript_id "GBI_18822-RA"; Parent "GBI_18822-RA"; gene_name "GBI_18822";
Scaffold285	AGAT	five_prime_UTR	636747	636883	.	+	.	gene_id "GBI_18822"; transcript_id "GBI_18822-RA"; Parent "GBI_18822-RA"; gene_name "GBI_18822";
Scaffold285	AGAT	five_prime_UTR	636975	637031	.	+	.	gene_id "GBI_18822"; transcript_id "GBI_18822-RA"; Parent "GBI_18822-RA"; gene_name "GBI_18822";
Scaffold285	AGAT	three_prime_UTR	644420	645324	.	+	.	gene_id "GBI_18822"; transcript_id "GBI_18822-RA"; Parent "GBI_18822-RA"; gene_name "GBI_18822";
Scaffold285	maker	CDS	637310	637448	.	+	0	gene_id "GBI_18822"; transcript_id "GBI_18822-RB"; Parent "GBI_18822-RB"; gene_name "GBI_18822"; previous_transcript_id "GBI_18822-RB";
Scaffold285	maker	CDS	637558	637724	.	+	2	gene_id "GBI_18822"; transcript_id "GBI_18822-RB"; Parent "GBI_18822-RB"; gene_name "GBI_18822"; previous_transcript_id "GBI_18822-RB";
Scaffold285	maker	CDS	643611	643677	.	+	0	gene_id "GBI_18822"; transcript_id "GBI_18822-RB"; Parent "GBI_18822-RB"; gene_name "GBI_18822"; previous_transcript_id "GBI_18822-RB";
Scaffold285	maker	CDS	643781	643902	.	+	2	gene_id "GBI_18822"; transcript_id "GBI_18822-RB"; Parent "GBI_18822-RB"; gene_name "GBI_18822"; previous_transcript_id "GBI_18822-RB";
Scaffold285	maker	CDS	644040	644253	.	+	0	gene_id "GBI_18822"; transcript_id "GBI_18822-RB"; Parent "GBI_18822-RB"; gene_name "GBI_18822"; previous_transcript_id "GBI_18822-RB";
Scaffold285	maker	CDS	644352	644419	.	+	2	gene_id "GBI_18822"; transcript_id "GBI_18822-RB"; Parent "GBI_18822-RB"; gene_name "GBI_18822"; previous_transcript_id "GBI_18822-RB";
Scaffold285	AGAT	five_prime_UTR	636171	636863	.	+	.	gene_id "GBI_18822"; transcript_id "GBI_18822-RB"; Parent "GBI_18822-RB"; gene_name "GBI_18822"; previous_transcript_id "GBI_18822-RB";
Scaffold285	AGAT	three_prime_UTR	644420	645324	.	+	.	gene_id "GBI_18822"; transcript_id "GBI_18822-RB"; Parent "GBI_18822-RB"; gene_name "GBI_18822"; previous_transcript_id "GBI_18822-RB";
Scaffold285	maker	CDS	637310	637448	.	+	0	gene_id "GBI_18822"; transcript_id "GBI_18822-RC"; Parent "GBI_18822-RC"; gene_name "GBI_18822"; previous_transcript_id "GBI_18822-RC";
Scaffold285	maker	CDS	637558	637724	.	+	2	gene_id "GBI_18822"; transcript_id "GBI_18822-RC"; Parent "GBI_18822-RC"; gene_name "GBI_18822"; previous_transcript_id "GBI_18822-RC";
Scaffold285	maker	CDS	643611	643677	.	+	0	gene_id "GBI_18822"; transcript_id "GBI_18822-RC"; Parent "GBI_18822-RC"; gene_name "GBI_18822"; previous_transcript_id "GBI_18822-RC";
Scaffold285	maker	CDS	643781	643902	.	+	2	gene_id "GBI_18822"; transcript_id "GBI_18822-RC"; Parent "GBI_18822-RC"; gene_name "GBI_18822"; previous_transcript_id "GBI_18822-RC";
Scaffold285	maker	CDS	644040	644253	.	+	0	gene_id "GBI_18822"; transcript_id "GBI_18822-RC"; Parent "GBI_18822-RC"; gene_name "GBI_18822"; previous_transcript_id "GBI_18822-RC";
Scaffold285	maker	CDS	644352	644419	.	+	2	gene_id "GBI_18822"; transcript_id "GBI_18822-RC"; Parent "GBI_18822-RC"; gene_name "GBI_18822"; previous_transcript_id "GBI_18822-RC";
Scaffold285	AGAT	five_prime_UTR	636171	636883	.	+	.	gene_id "GBI_18822"; transcript_id "GBI_18822-RC"; Parent "GBI_18822-RC"; gene_name "GBI_18822"; previous_transcript_id "GBI_18822-RC";
Scaffold285	AGAT	five_prime_UTR	636975	637031	.	+	.	gene_id "GBI_18822"; transcript_id "GBI_18822-RC"; Parent "GBI_18822-RC"; gene_name "GBI_18822"; previous_transcript_id "GBI_18822-RC";
Scaffold285	AGAT	three_prime_UTR	644420	645324	.	+	.	gene_id "GBI_18822"; transcript_id "GBI_18822-RC"; Parent "GBI_18822-RC"; gene_name "GBI_18822"; previous_transcript_id "GBI_18822-RC";
Scaffold285	maker	CDS	636802	636825	.	+	0	gene_id "GBI_18822"; transcript_id "GBI_18822-RD"; Parent "GBI_18822-RD"; gene_name "GBI_18822"; previous_transcript_id "GBI_18822-RD";
Scaffold285	maker	CDS	637310	637448	.	+	0	gene_id "GBI_18822"; transcript_id "GBI_18822-RD"; Parent "GBI_18822-RD"; gene_name "GBI_18822"; previous_transcript_id "GBI_18822-RD";
Scaffold285	maker	CDS	637558	637724	.	+	2	gene_id "GBI_18822"; transcript_id "GBI_18822-RD"; Parent "GBI_18822-RD"; gene_name "GBI_18822"; previous_transcript_id "GBI_18822-RD";
Scaffold285	maker	CDS	643611	643677	.	+	0	gene_id "GBI_18822"; transcript_id "GBI_18822-RD"; Parent "GBI_18822-RD"; gene_name "GBI_18822"; previous_transcript_id "GBI_18822-RD";
Scaffold285	maker	CDS	643781	643893	.	+	2	gene_id "GBI_18822"; transcript_id "GBI_18822-RD"; Parent "GBI_18822-RD"; gene_name "GBI_18822"; previous_transcript_id "GBI_18822-RD";
Scaffold285	maker	CDS	644040	644253	.	+	0	gene_id "GBI_18822"; transcript_id "GBI_18822-RD"; Parent "GBI_18822-RD"; gene_name "GBI_18822"; previous_transcript_id "GBI_18822-RD";
Scaffold285	maker	CDS	644352	644419	.	+	2	gene_id "GBI_18822"; transcript_id "GBI_18822-RD"; Parent "GBI_18822-RD"; gene_name "GBI_18822"; previous_transcript_id "GBI_18822-RD";
Scaffold285	AGAT	five_prime_UTR	636171	636586	.	+	.	gene_id "GBI_18822"; transcript_id "GBI_18822-RD"; Parent "GBI_18822-RD"; gene_name "GBI_18822"; previous_transcript_id "GBI_18822-RD";
Scaffold285	AGAT	five_prime_UTR	636747	636801	.	+	.	gene_id "GBI_18822"; transcript_id "GBI_18822-RD"; Parent "GBI_18822-RD"; gene_name "GBI_18822"; previous_transcript_id "GBI_18822-RD";
Scaffold285	AGAT	three_prime_UTR	644420	644857	.	+	.	gene_id "GBI_18822"; transcript_id "GBI_18822-RD"; Parent "GBI_18822-RD"; gene_name "GBI_18822"; previous_transcript_id "GBI_18822-RD";
Scaffold285	AGAT	three_prime_UTR	648045	648142	.	+	.	gene_id "GBI_18822"; transcript_id "GBI_18822-RD"; Parent "GBI_18822-RD"; gene_name "GBI_18822"; previous_transcript_id "GBI_18822-RD";
Scaffold285	maker	CDS	637310	637448	.	+	0	gene_id "GBI_18822"; transcript_id "GBI_18822-RE"; Parent "GBI_18822-RE"; gene_name "GBI_18822"; previous_transcript_id "GBI_18822-RE";
Scaffold285	maker	CDS	637558	637724	.	+	2	gene_id "GBI_18822"; transcript_id "GBI_18822-RE"; Parent "GBI_18822-RE"; gene_name "GBI_18822"; previous_transcript_id "GBI_18822-RE";
Scaffold285	maker	CDS	643611	643677	.	+	0	gene_id "GBI_18822"; transcript_id "GBI_18822-RE"; Parent "GBI_18822-RE"; gene_name "GBI_18822"; previous_transcript_id "GBI_18822-RE";
Scaffold285	maker	CDS	643781	643893	.	+	2	gene_id "GBI_18822"; transcript_id "GBI_18822-RE"; Parent "GBI_18822-RE"; gene_name "GBI_18822"; previous_transcript_id "GBI_18822-RE";
Scaffold285	maker	CDS	644040	644253	.	+	0	gene_id "GBI_18822"; transcript_id "GBI_18822-RE"; Parent "GBI_18822-RE"; gene_name "GBI_18822"; previous_transcript_id "GBI_18822-RE";
Scaffold285	maker	CDS	644352	644419	.	+	2	gene_id "GBI_18822"; transcript_id "GBI_18822-RE"; Parent "GBI_18822-RE"; gene_name "GBI_18822"; previous_transcript_id "GBI_18822-RE";
Scaffold285	AGAT	five_prime_UTR	636171	636883	.	+	.	gene_id "GBI_18822"; transcript_id "GBI_18822-RE"; Parent "GBI_18822-RE"; gene_name "GBI_18822"; previous_transcript_id "GBI_18822-RE";
Scaffold285	AGAT	five_prime_UTR	636975	637031	.	+	.	gene_id "GBI_18822"; transcript_id "GBI_18822-RE"; Parent "GBI_18822-RE"; gene_name "GBI_18822"; previous_transcript_id "GBI_18822-RE";
Scaffold285	AGAT	three_prime_UTR	644420	644857	.	+	.	gene_id "GBI_18822"; transcript_id "GBI_18822-RE"; Parent "GBI_18822-RE"; gene_name "GBI_18822"; previous_transcript_id "GBI_18822-RE";
Scaffold285	AGAT	three_prime_UTR	648045	648142	.	+	.	gene_id "GBI_18822"; transcript_id "GBI_18822-RE"; Parent "GBI_18822-RE"; gene_name "GBI_18822"; previous_transcript_id "GBI_18822-RE";
Scaffold285	maker	CDS	636875	636883	.	+	0	gene_id "GBI_18822"; transcript_id "GBI_18822-RF"; Parent "GBI_18822-RF"; gene_name "GBI_18822"; previous_transcript_id "GBI_18822-RF";
Scaffold285	maker	CDS	637310	637448	.	+	0	gene_id "GBI_18822"; transcript_id "GBI_18822-RF"; Parent "GBI_18822-RF"; gene_name "GBI_18822"; previous_transcript_id "GBI_18822-RF";
Scaffold285	maker	CDS	637558	637724	.	+	2	gene_id "GBI_18822"; transcript_id "GBI_18822-RF"; Parent "GBI_18822-RF"; gene_name "GBI_18822"; previous_transcript_id "GBI_18822-RF";
Scaffold285	maker	CDS	643611	643677	.	+	0	gene_id "GBI_18822"; transcript_id "GBI_18822-RF"; Parent "GBI_18822-RF"; gene_name "GBI_18822"; previous_transcript_id "GBI_18822-RF";
Scaffold285	maker	CDS	643781	643893	.	+	2	gene_id "GBI_18822"; transcript_id "GBI_18822-RF"; Parent "GBI_18822-RF"; gene_name "GBI_18822"; previous_transcript_id "GBI_18822-RF";
Scaffold285	maker	CDS	644040	644253	.	+	0	gene_id "GBI_18822"; transcript_id "GBI_18822-RF"; Parent "GBI_18822-RF"; gene_name "GBI_18822"; previous_transcript_id "GBI_18822-RF";
Scaffold285	maker	CDS	644352	644419	.	+	2	gene_id "GBI_18822"; transcript_id "GBI_18822-RF"; Parent "GBI_18822-RF"; gene_name "GBI_18822"; previous_transcript_id "GBI_18822-RF";
Scaffold285	AGAT	five_prime_UTR	636171	636586	.	+	.	gene_id "GBI_18822"; transcript_id "GBI_18822-RF"; Parent "GBI_18822-RF"; gene_name "GBI_18822"; previous_transcript_id "GBI_18822-RF";
Scaffold285	AGAT	five_prime_UTR	636747	636874	.	+	.	gene_id "GBI_18822"; transcript_id "GBI_18822-RF"; Parent "GBI_18822-RF"; gene_name "GBI_18822"; previous_transcript_id "GBI_18822-RF";
Scaffold285	AGAT	three_prime_UTR	644420	644857	.	+	.	gene_id "GBI_18822"; transcript_id "GBI_18822-RF"; Parent "GBI_18822-RF"; gene_name "GBI_18822"; previous_transcript_id "GBI_18822-RF";
Scaffold285	AGAT	three_prime_UTR	648045	648142	.	+	.	gene_id "GBI_18822"; transcript_id "GBI_18822-RF"; Parent "GBI_18822-RF"; gene_name "GBI_18822"; previous_transcript_id "GBI_18822-RF";
Scaffold285	maker	CDS	637310	637448	.	+	0	gene_id "GBI_18822"; transcript_id "GBI_18822-RG"; Parent "GBI_18822-RG"; gene_name "GBI_18822"; previous_transcript_id "GBI_18822-RG";
Scaffold285	maker	CDS	637558	637724	.	+	2	gene_id "GBI_18822"; transcript_id "GBI_18822-RG"; Parent "GBI_18822-RG"; gene_name "GBI_18822"; previous_transcript_id "GBI_18822-RG";
Scaffold285	maker	CDS	643611	643677	.	+	0	gene_id "GBI_18822"; transcript_id "GBI_18822-RG"; Parent "GBI_18822-RG"; gene_name "GBI_18822"; previous_transcript_id "GBI_18822-RG";
Scaffold285	maker	CDS	643781	643893	.	+	2	gene_id "GBI_18822"; transcript_id "GBI_18822-RG"; Parent "GBI_18822-RG"; gene_name "GBI_18822"; previous_transcript_id "GBI_18822-RG";
Scaffold285	maker	CDS	644040	644253	.	+	0	gene_id "GBI_18822"; transcript_id "GBI_18822-RG"; Parent "GBI_18822-RG"; gene_name "GBI_18822"; previous_transcript_id "GBI_18822-RG";
Scaffold285	maker	CDS	644352	644419	.	+	2	gene_id "GBI_18822"; transcript_id "GBI_18822-RG"; Parent "GBI_18822-RG"; gene_name "GBI_18822"; previous_transcript_id "GBI_18822-RG";
Scaffold285	AGAT	five_prime_UTR	636171	636586	.	+	.	gene_id "GBI_18822"; transcript_id "GBI_18822-RG"; Parent "GBI_18822-RG"; gene_name "GBI_18822"; previous_transcript_id "GBI_18822-RG";
Scaffold285	AGAT	three_prime_UTR	644420	644857	.	+	.	gene_id "GBI_18822"; transcript_id "GBI_18822-RG"; Parent "GBI_18822-RG"; gene_name "GBI_18822"; previous_transcript_id "GBI_18822-RG";
Scaffold285	AGAT	three_prime_UTR	648045	648142	.	+	.	gene_id "GBI_18822"; transcript_id "GBI_18822-RG"; Parent "GBI_18822-RG"; gene_name "GBI_18822"; previous_transcript_id "GBI_18822-RG";
Scaffold285	maker	CDS	637310	637448	.	+	0	gene_id "GBI_18822"; transcript_id "GBI_18822-RH"; Parent "GBI_18822-RH"; gene_name "GBI_18822"; previous_transcript_id "GBI_18822-RH";
Scaffold285	maker	CDS	637558	637724	.	+	2	gene_id "GBI_18822"; transcript_id "GBI_18822-RH"; Parent "GBI_18822-RH"; gene_name "GBI_18822"; previous_transcript_id "GBI_18822-RH";
Scaffold285	maker	CDS	643611	643677	.	+	0	gene_id "GBI_18822"; transcript_id "GBI_18822-RH"; Parent "GBI_18822-RH"; gene_name "GBI_18822"; previous_transcript_id "GBI_18822-RH";
Scaffold285	maker	CDS	643781	643902	.	+	2	gene_id "GBI_18822"; transcript_id "GBI_18822-RH"; Parent "GBI_18822-RH"; gene_name "GBI_18822"; previous_transcript_id "GBI_18822-RH";
Scaffold285	maker	CDS	644040	644253	.	+	0	gene_id "GBI_18822"; transcript_id "GBI_18822-RH"; Parent "GBI_18822-RH"; gene_name "GBI_18822"; previous_transcript_id "GBI_18822-RH";
Scaffold285	maker	CDS	644352	644419	.	+	2	gene_id "GBI_18822"; transcript_id "GBI_18822-RH"; Parent "GBI_18822-RH"; gene_name "GBI_18822"; previous_transcript_id "GBI_18822-RH";
Scaffold285	AGAT	five_prime_UTR	636171	636586	.	+	.	gene_id "GBI_18822"; transcript_id "GBI_18822-RH"; Parent "GBI_18822-RH"; gene_name "GBI_18822"; previous_transcript_id "GBI_18822-RH";
Scaffold285	AGAT	five_prime_UTR	636747	636883	.	+	.	gene_id "GBI_18822"; transcript_id "GBI_18822-RH"; Parent "GBI_18822-RH"; gene_name "GBI_18822"; previous_transcript_id "GBI_18822-RH";
Scaffold285	AGAT	five_prime_UTR	636975	637031	.	+	.	gene_id "GBI_18822"; transcript_id "GBI_18822-RH"; Parent "GBI_18822-RH"; gene_name "GBI_18822"; previous_transcript_id "GBI_18822-RH";
Scaffold285	AGAT	three_prime_UTR	644420	644857	.	+	.	gene_id "GBI_18822"; transcript_id "GBI_18822-RH"; Parent "GBI_18822-RH"; gene_name "GBI_18822"; previous_transcript_id "GBI_18822-RH";
Scaffold285	AGAT	three_prime_UTR	648045	648142	.	+	.	gene_id "GBI_18822"; transcript_id "GBI_18822-RH"; Parent "GBI_18822-RH"; gene_name "GBI_18822"; previous_transcript_id "GBI_18822-RH";
Scaffold285	AGAT	gene	636275	739041	.	-	.	gene_id "GBI_18823"; gene_name "GBI_18823";
Scaffold285	AGAT	transcript	636275	739039	.	-	.	gene_id "GBI_18823"; transcript_id "GBI_18823-RA"; Parent "GBI_18823"; gene_name "GBI_18823";
Scaffold285	maker	exon	636275	636863	.	-	.	gene_id "GBI_18823"; transcript_id "GBI_18823-RA"; Parent "GBI_18823-RA"; gene_name "GBI_18823";
Scaffold285	maker	exon	637310	637448	.	-	.	gene_id "GBI_18823"; transcript_id "GBI_18823-RA"; Parent "GBI_18823-RA"; gene_name "GBI_18823";
Scaffold285	maker	exon	637558	637731	.	-	.	gene_id "GBI_18823"; transcript_id "GBI_18823-RA"; Parent "GBI_18823-RA"; gene_name "GBI_18823";
Scaffold285	maker	exon	643616	643665	.	-	.	gene_id "GBI_18823"; transcript_id "GBI_18823-RA"; Parent "GBI_18823-RA"; gene_name "GBI_18823";
Scaffold285	maker	exon	643773	643902	.	-	.	gene_id "GBI_18823"; transcript_id "GBI_18823-RA"; Parent "GBI_18823-RA"; gene_name "GBI_18823";
Scaffold285	maker	exon	644040	644251	.	-	.	gene_id "GBI_18823"; transcript_id "GBI_18823-RA"; Parent "GBI_18823-RA"; gene_name "GBI_18823";
Scaffold285	maker	exon	644350	644857	.	-	.	gene_id "GBI_18823"; transcript_id "GBI_18823-RA"; Parent "GBI_18823-RA"; gene_name "GBI_18823";
Scaffold285	maker	exon	648045	648198	.	-	.	gene_id "GBI_18823"; transcript_id "GBI_18823-RA"; Parent "GBI_18823-RA"; gene_name "GBI_18823";
Scaffold285	maker	exon	648424	648557	.	-	.	gene_id "GBI_18823"; transcript_id "GBI_18823-RA"; Parent "GBI_18823-RA"; gene_name "GBI_18823";
Scaffold285	maker	exon	657082	657234	.	-	.	gene_id "GBI_18823"; transcript_id "GBI_18823-RA"; Parent "GBI_18823-RA"; gene_name "GBI_18823";
Scaffold285	maker	exon	657924	658117	.	-	.	gene_id "GBI_18823"; transcript_id "GBI_18823-RA"; Parent "GBI_18823-RA"; gene_name "GBI_18823";
Scaffold285	maker	exon	658262	658469	.	-	.	gene_id "GBI_18823"; transcript_id "GBI_18823-RA"; Parent "GBI_18823-RA"; gene_name "GBI_18823";
Scaffold285	maker	exon	660017	660277	.	-	.	gene_id "GBI_18823"; transcript_id "GBI_18823-RA"; Parent "GBI_18823-RA"; gene_name "GBI_18823";
Scaffold285	maker	exon	660638	660865	.	-	.	gene_id "GBI_18823"; transcript_id "GBI_18823-RA"; Parent "GBI_18823-RA"; gene_name "GBI_18823";
Scaffold285	maker	exon	663863	664051	.	-	.	gene_id "GBI_18823"; transcript_id "GBI_18823-RA"; Parent "GBI_18823-RA"; gene_name "GBI_18823";
Scaffold285	maker	exon	664739	664897	.	-	.	gene_id "GBI_18823"; transcript_id "GBI_18823-RA"; Parent "GBI_18823-RA"; gene_name "GBI_18823";
Scaffold285	maker	exon	667765	668225	.	-	.	gene_id "GBI_18823"; transcript_id "GBI_18823-RA"; Parent "GBI_18823-RA"; gene_name "GBI_18823";
Scaffold285	maker	exon	668662	668853	.	-	.	gene_id "GBI_18823"; transcript_id "GBI_18823-RA"; Parent "GBI_18823-RA"; gene_name "GBI_18823";
Scaffold285	maker	exon	669456	669590	.	-	.	gene_id "GBI_18823"; transcript_id "GBI_18823-RA"; Parent "GBI_18823-RA"; gene_name "GBI_18823";
Scaffold285	maker	exon	670195	670308	.	-	.	gene_id "GBI_18823"; transcript_id "GBI_18823-RA"; Parent "GBI_18823-RA"; gene_name "GBI_18823";
Scaffold285	maker	exon	670591	670903	.	-	.	gene_id "GBI_18823"; transcript_id "GBI_18823-RA"; Parent "GBI_18823-RA"; gene_name "GBI_18823";
Scaffold285	maker	exon	675047	675192	.	-	.	gene_id "GBI_18823"; transcript_id "GBI_18823-RA"; Parent "GBI_18823-RA"; gene_name "GBI_18823";
Scaffold285	maker	exon	675886	676077	.	-	.	gene_id "GBI_18823"; transcript_id "GBI_18823-RA"; Parent "GBI_18823-RA"; gene_name "GBI_18823";
Scaffold285	maker	exon	679348	679513	.	-	.	gene_id "GBI_18823"; transcript_id "GBI_18823-RA"; Parent "GBI_18823-RA"; gene_name "GBI_18823";
Scaffold285	maker	exon	679592	679716	.	-	.	gene_id "GBI_18823"; transcript_id "GBI_18823-RA"; Parent "GBI_18823-RA"; gene_name "GBI_18823";
Scaffold285	maker	exon	679799	680014	.	-	.	gene_id "GBI_18823"; transcript_id "GBI_18823-RA"; Parent "GBI_18823-RA"; gene_name "GBI_18823";
Scaffold285	maker	exon	682037	682190	.	-	.	gene_id "GBI_18823"; transcript_id "GBI_18823-RA"; Parent "GBI_18823-RA"; gene_name "GBI_18823";
Scaffold285	maker	exon	682492	682617	.	-	.	gene_id "GBI_18823"; transcript_id "GBI_18823-RA"; Parent "GBI_18823-RA"; gene_name "GBI_18823";
Scaffold285	maker	exon	682936	683063	.	-	.	gene_id "GBI_18823"; transcript_id "GBI_18823-RA"; Parent "GBI_18823-RA"; gene_name "GBI_18823";
Scaffold285	maker	exon	684745	684865	.	-	.	gene_id "GBI_18823"; transcript_id "GBI_18823-RA"; Parent "GBI_18823-RA"; gene_name "GBI_18823";
Scaffold285	maker	exon	687636	687672	.	-	.	gene_id "GBI_18823"; transcript_id "GBI_18823-RA"; Parent "GBI_18823-RA"; gene_name "GBI_18823";
Scaffold285	maker	exon	687915	688074	.	-	.	gene_id "GBI_18823"; transcript_id "GBI_18823-RA"; Parent "GBI_18823-RA"; gene_name "GBI_18823";
Scaffold285	maker	exon	688202	688378	.	-	.	gene_id "GBI_18823"; transcript_id "GBI_18823-RA"; Parent "GBI_18823-RA"; gene_name "GBI_18823";
Scaffold285	maker	exon	688686	688874	.	-	.	gene_id "GBI_18823"; transcript_id "GBI_18823-RA"; Parent "GBI_18823-RA"; gene_name "GBI_18823";
Scaffold285	maker	exon	689131	689281	.	-	.	gene_id "GBI_18823"; transcript_id "GBI_18823-RA"; Parent "GBI_18823-RA"; gene_name "GBI_18823";
Scaffold285	maker	exon	691081	691332	.	-	.	gene_id "GBI_18823"; transcript_id "GBI_18823-RA"; Parent "GBI_18823-RA"; gene_name "GBI_18823";
Scaffold285	maker	exon	691747	691895	.	-	.	gene_id "GBI_18823"; transcript_id "GBI_18823-RA"; Parent "GBI_18823-RA"; gene_name "GBI_18823";
Scaffold285	maker	exon	696014	696338	.	-	.	gene_id "GBI_18823"; transcript_id "GBI_18823-RA"; Parent "GBI_18823-RA"; gene_name "GBI_18823";
Scaffold285	maker	exon	697448	697652	.	-	.	gene_id "GBI_18823"; transcript_id "GBI_18823-RA"; Parent "GBI_18823-RA"; gene_name "GBI_18823";
Scaffold285	maker	exon	698899	699017	.	-	.	gene_id "GBI_18823"; transcript_id "GBI_18823-RA"; Parent "GBI_18823-RA"; gene_name "GBI_18823";
Scaffold285	maker	exon	700815	700974	.	-	.	gene_id "GBI_18823"; transcript_id "GBI_18823-RA"; Parent "GBI_18823-RA"; gene_name "GBI_18823";
Scaffold285	maker	exon	701197	701459	.	-	.	gene_id "GBI_18823"; transcript_id "GBI_18823-RA"; Parent "GBI_18823-RA"; gene_name "GBI_18823";
Scaffold285	maker	exon	701539	701659	.	-	.	gene_id "GBI_18823"; transcript_id "GBI_18823-RA"; Parent "GBI_18823-RA"; gene_name "GBI_18823";
Scaffold285	maker	exon	702273	702436	.	-	.	gene_id "GBI_18823"; transcript_id "GBI_18823-RA"; Parent "GBI_18823-RA"; gene_name "GBI_18823";
Scaffold285	maker	exon	705426	705538	.	-	.	gene_id "GBI_18823"; transcript_id "GBI_18823-RA"; Parent "GBI_18823-RA"; gene_name "GBI_18823";
Scaffold285	maker	exon	708486	708582	.	-	.	gene_id "GBI_18823"; transcript_id "GBI_18823-RA"; Parent "GBI_18823-RA"; gene_name "GBI_18823";
Scaffold285	maker	exon	708878	709024	.	-	.	gene_id "GBI_18823"; transcript_id "GBI_18823-RA"; Parent "GBI_18823-RA"; gene_name "GBI_18823";
Scaffold285	maker	exon	709880	710084	.	-	.	gene_id "GBI_18823"; transcript_id "GBI_18823-RA"; Parent "GBI_18823-RA"; gene_name "GBI_18823";
Scaffold285	maker	exon	710294	710429	.	-	.	gene_id "GBI_18823"; transcript_id "GBI_18823-RA"; Parent "GBI_18823-RA"; gene_name "GBI_18823";
Scaffold285	maker	exon	710871	711035	.	-	.	gene_id "GBI_18823"; transcript_id "GBI_18823-RA"; Parent "GBI_18823-RA"; gene_name "GBI_18823";
Scaffold285	maker	exon	712046	712283	.	-	.	gene_id "GBI_18823"; transcript_id "GBI_18823-RA"; Parent "GBI_18823-RA"; gene_name "GBI_18823";
Scaffold285	maker	exon	713178	713442	.	-	.	gene_id "GBI_18823"; transcript_id "GBI_18823-RA"; Parent "GBI_18823-RA"; gene_name "GBI_18823";
Scaffold285	maker	exon	714610	714829	.	-	.	gene_id "GBI_18823"; transcript_id "GBI_18823-RA"; Parent "GBI_18823-RA"; gene_name "GBI_18823";
Scaffold285	maker	exon	715237	715438	.	-	.	gene_id "GBI_18823"; transcript_id "GBI_18823-RA"; Parent "GBI_18823-RA"; gene_name "GBI_18823";
Scaffold285	maker	exon	715808	715888	.	-	.	gene_id "GBI_18823"; transcript_id "GBI_18823-RA"; Parent "GBI_18823-RA"; gene_name "GBI_18823";
Scaffold285	maker	exon	716384	716576	.	-	.	gene_id "GBI_18823"; transcript_id "GBI_18823-RA"; Parent "GBI_18823-RA"; gene_name "GBI_18823";
Scaffold285	maker	exon	717863	718055	.	-	.	gene_id "GBI_18823"; transcript_id "GBI_18823-RA"; Parent "GBI_18823-RA"; gene_name "GBI_18823";
Scaffold285	maker	exon	718249	718418	.	-	.	gene_id "GBI_18823"; transcript_id "GBI_18823-RA"; Parent "GBI_18823-RA"; gene_name "GBI_18823";
Scaffold285	maker	exon	718870	719191	.	-	.	gene_id "GBI_18823"; transcript_id "GBI_18823-RA"; Parent "GBI_18823-RA"; gene_name "GBI_18823";
Scaffold285	maker	exon	720582	720788	.	-	.	gene_id "GBI_18823"; transcript_id "GBI_18823-RA"; Parent "GBI_18823-RA"; gene_name "GBI_18823";
Scaffold285	maker	exon	722109	722294	.	-	.	gene_id "GBI_18823"; transcript_id "GBI_18823-RA"; Parent "GBI_18823-RA"; gene_name "GBI_18823";
Scaffold285	maker	exon	723060	723183	.	-	.	gene_id "GBI_18823"; transcript_id "GBI_18823-RA"; Parent "GBI_18823-RA"; gene_name "GBI_18823";
Scaffold285	maker	exon	724807	724962	.	-	.	gene_id "GBI_18823"; transcript_id "GBI_18823-RA"; Parent "GBI_18823-RA"; gene_name "GBI_18823";
Scaffold285	maker	exon	725058	725246	.	-	.	gene_id "GBI_18823"; transcript_id "GBI_18823-RA"; Parent "GBI_18823-RA"; gene_name "GBI_18823";
Scaffold285	maker	exon	725478	725628	.	-	.	gene_id "GBI_18823"; transcript_id "GBI_18823-RA"; Parent "GBI_18823-RA"; gene_name "GBI_18823";
Scaffold285	maker	exon	728838	728966	.	-	.	gene_id "GBI_18823"; transcript_id "GBI_18823-RA"; Parent "GBI_18823-RA"; gene_name "GBI_18823";
Scaffold285	maker	exon	729131	729265	.	-	.	gene_id "GBI_18823"; transcript_id "GBI_18823-RA"; Parent "GBI_18823-RA"; gene_name "GBI_18823";
Scaffold285	maker	exon	732654	732970	.	-	.	gene_id "GBI_18823"; transcript_id "GBI_18823-RA"; Parent "GBI_18823-RA"; gene_name "GBI_18823";
Scaffold285	maker	exon	736452	736723	.	-	.	gene_id "GBI_18823"; transcript_id "GBI_18823-RA"; Parent "GBI_18823-RA"; gene_name "GBI_18823";
Scaffold285	maker	exon	738863	739039	.	-	.	gene_id "GBI_18823"; transcript_id "GBI_18823-RA"; Parent "GBI_18823-RA"; gene_name "GBI_18823";
Scaffold285	AGAT	transcript	636275	739039	.	-	.	gene_id "GBI_18823"; transcript_id "GBI_18823-RB"; Parent "GBI_18823"; gene_name "GBI_18823";
Scaffold285	maker	exon	636275	636863	.	-	.	gene_id "GBI_18823"; transcript_id "GBI_18823-RB"; Parent "GBI_18823-RB"; gene_name "GBI_18823"; previous_transcript_id "GBI_18823-RB";
Scaffold285	maker	exon	637310	637448	.	-	.	gene_id "GBI_18823"; transcript_id "GBI_18823-RB"; Parent "GBI_18823-RB"; gene_name "GBI_18823"; previous_transcript_id "GBI_18823-RB";
Scaffold285	maker	exon	637558	637731	.	-	.	gene_id "GBI_18823"; transcript_id "GBI_18823-RB"; Parent "GBI_18823-RB"; gene_name "GBI_18823"; previous_transcript_id "GBI_18823-RB";
Scaffold285	maker	exon	643616	643665	.	-	.	gene_id "GBI_18823"; transcript_id "GBI_18823-RB"; Parent "GBI_18823-RB"; gene_name "GBI_18823"; previous_transcript_id "GBI_18823-RB";
Scaffold285	maker	exon	643773	644251	.	-	.	gene_id "GBI_18823"; transcript_id "GBI_18823-RB"; Parent "GBI_18823-RB"; gene_name "GBI_18823"; previous_transcript_id "GBI_18823-RB";
Scaffold285	maker	exon	644350	644857	.	-	.	gene_id "GBI_18823"; transcript_id "GBI_18823-RB"; Parent "GBI_18823-RB"; gene_name "GBI_18823"; previous_transcript_id "GBI_18823-RB";
Scaffold285	maker	exon	648045	648198	.	-	.	gene_id "GBI_18823"; transcript_id "GBI_18823-RB"; Parent "GBI_18823-RB"; gene_name "GBI_18823"; previous_transcript_id "GBI_18823-RB";
Scaffold285	maker	exon	648424	648557	.	-	.	gene_id "GBI_18823"; transcript_id "GBI_18823-RB"; Parent "GBI_18823-RB"; gene_name "GBI_18823"; previous_transcript_id "GBI_18823-RB";
Scaffold285	maker	exon	657082	657234	.	-	.	gene_id "GBI_18823"; transcript_id "GBI_18823-RB"; Parent "GBI_18823-RB"; gene_name "GBI_18823"; previous_transcript_id "GBI_18823-RB";
Scaffold285	maker	exon	657924	658117	.	-	.	gene_id "GBI_18823"; transcript_id "GBI_18823-RB"; Parent "GBI_18823-RB"; gene_name "GBI_18823"; previous_transcript_id "GBI_18823-RB";
Scaffold285	maker	exon	658262	658469	.	-	.	gene_id "GBI_18823"; transcript_id "GBI_18823-RB"; Parent "GBI_18823-RB"; gene_name "GBI_18823"; previous_transcript_id "GBI_18823-RB";
Scaffold285	maker	exon	660017	660277	.	-	.	gene_id "GBI_18823"; transcript_id "GBI_18823-RB"; Parent "GBI_18823-RB"; gene_name "GBI_18823"; previous_transcript_id "GBI_18823-RB";
Scaffold285	maker	exon	660638	660865	.	-	.	gene_id "GBI_18823"; transcript_id "GBI_18823-RB"; Parent "GBI_18823-RB"; gene_name "GBI_18823"; previous_transcript_id "GBI_18823-RB";
Scaffold285	maker	exon	663863	664051	.	-	.	gene_id "GBI_18823"; transcript_id "GBI_18823-RB"; Parent "GBI_18823-RB"; gene_name "GBI_18823"; previous_transcript_id "GBI_18823-RB";
Scaffold285	maker	exon	664739	664897	.	-	.	gene_id "GBI_18823"; transcript_id "GBI_18823-RB"; Parent "GBI_18823-RB"; gene_name "GBI_18823"; previous_transcript_id "GBI_18823-RB";
Scaffold285	maker	exon	667765	668225	.	-	.	gene_id "GBI_18823"; transcript_id "GBI_18823-RB"; Parent "GBI_18823-RB"; gene_name "GBI_18823"; previous_transcript_id "GBI_18823-RB";
Scaffold285	maker	exon	668662	668853	.	-	.	gene_id "GBI_18823"; transcript_id "GBI_18823-RB"; Parent "GBI_18823-RB"; gene_name "GBI_18823"; previous_transcript_id "GBI_18823-RB";
Scaffold285	maker	exon	669456	669590	.	-	.	gene_id "GBI_18823"; transcript_id "GBI_18823-RB"; Parent "GBI_18823-RB"; gene_name "GBI_18823"; previous_transcript_id "GBI_18823-RB";
Scaffold285	maker	exon	670195	670308	.	-	.	gene_id "GBI_18823"; transcript_id "GBI_18823-RB"; Parent "GBI_18823-RB"; gene_name "GBI_18823"; previous_transcript_id "GBI_18823-RB";
Scaffold285	maker	exon	670591	670903	.	-	.	gene_id "GBI_18823"; transcript_id "GBI_18823-RB"; Parent "GBI_18823-RB"; gene_name "GBI_18823"; previous_transcript_id "GBI_18823-RB";
Scaffold285	maker	exon	675047	675192	.	-	.	gene_id "GBI_18823"; transcript_id "GBI_18823-RB"; Parent "GBI_18823-RB"; gene_name "GBI_18823"; previous_transcript_id "GBI_18823-RB";
Scaffold285	maker	exon	675886	676077	.	-	.	gene_id "GBI_18823"; transcript_id "GBI_18823-RB"; Parent "GBI_18823-RB"; gene_name "GBI_18823"; previous_transcript_id "GBI_18823-RB";
Scaffold285	maker	exon	679348	679513	.	-	.	gene_id "GBI_18823"; transcript_id "GBI_18823-RB"; Parent "GBI_18823-RB"; gene_name "GBI_18823"; previous_transcript_id "GBI_18823-RB";
Scaffold285	maker	exon	679592	679716	.	-	.	gene_id "GBI_18823"; transcript_id "GBI_18823-RB"; Parent "GBI_18823-RB"; gene_name "GBI_18823"; previous_transcript_id "GBI_18823-RB";
Scaffold285	maker	exon	679799	680014	.	-	.	gene_id "GBI_18823"; transcript_id "GBI_18823-RB"; Parent "GBI_18823-RB"; gene_name "GBI_18823"; previous_transcript_id "GBI_18823-RB";
Scaffold285	maker	exon	682037	682190	.	-	.	gene_id "GBI_18823"; transcript_id "GBI_18823-RB"; Parent "GBI_18823-RB"; gene_name "GBI_18823"; previous_transcript_id "GBI_18823-RB";
Scaffold285	maker	exon	682492	682617	.	-	.	gene_id "GBI_18823"; transcript_id "GBI_18823-RB"; Parent "GBI_18823-RB"; gene_name "GBI_18823"; previous_transcript_id "GBI_18823-RB";
Scaffold285	maker	exon	682936	683063	.	-	.	gene_id "GBI_18823"; transcript_id "GBI_18823-RB"; Parent "GBI_18823-RB"; gene_name "GBI_18823"; previous_transcript_id "GBI_18823-RB";
Scaffold285	maker	exon	684745	684865	.	-	.	gene_id "GBI_18823"; transcript_id "GBI_18823-RB"; Parent "GBI_18823-RB"; gene_name "GBI_18823"; previous_transcript_id "GBI_18823-RB";
Scaffold285	maker	exon	687636	687672	.	-	.	gene_id "GBI_18823"; transcript_id "GBI_18823-RB"; Parent "GBI_18823-RB"; gene_name "GBI_18823"; previous_transcript_id "GBI_18823-RB";
Scaffold285	maker	exon	687915	688074	.	-	.	gene_id "GBI_18823"; transcript_id "GBI_18823-RB"; Parent "GBI_18823-RB"; gene_name "GBI_18823"; previous_transcript_id "GBI_18823-RB";
Scaffold285	maker	exon	688202	688378	.	-	.	gene_id "GBI_18823"; transcript_id "GBI_18823-RB"; Parent "GBI_18823-RB"; gene_name "GBI_18823"; previous_transcript_id "GBI_18823-RB";
Scaffold285	maker	exon	688686	688874	.	-	.	gene_id "GBI_18823"; transcript_id "GBI_18823-RB"; Parent "GBI_18823-RB"; gene_name "GBI_18823"; previous_transcript_id "GBI_18823-RB";
Scaffold285	maker	exon	689131	689281	.	-	.	gene_id "GBI_18823"; transcript_id "GBI_18823-RB"; Parent "GBI_18823-RB"; gene_name "GBI_18823"; previous_transcript_id "GBI_18823-RB";
Scaffold285	maker	exon	691081	691332	.	-	.	gene_id "GBI_18823"; transcript_id "GBI_18823-RB"; Parent "GBI_18823-RB"; gene_name "GBI_18823"; previous_transcript_id "GBI_18823-RB";
Scaffold285	maker	exon	691747	691895	.	-	.	gene_id "GBI_18823"; transcript_id "GBI_18823-RB"; Parent "GBI_18823-RB"; gene_name "GBI_18823"; previous_transcript_id "GBI_18823-RB";
Scaffold285	maker	exon	696014	696338	.	-	.	gene_id "GBI_18823"; transcript_id "GBI_18823-RB"; Parent "GBI_18823-RB"; gene_name "GBI_18823"; previous_transcript_id "GBI_18823-RB";
Scaffold285	maker	exon	697448	697652	.	-	.	gene_id "GBI_18823"; transcript_id "GBI_18823-RB"; Parent "GBI_18823-RB"; gene_name "GBI_18823"; previous_transcript_id "GBI_18823-RB";
Scaffold285	maker	exon	698899	699017	.	-	.	gene_id "GBI_18823"; transcript_id "GBI_18823-RB"; Parent "GBI_18823-RB"; gene_name "GBI_18823"; previous_transcript_id "GBI_18823-RB";
Scaffold285	maker	exon	700815	700974	.	-	.	gene_id "GBI_18823"; transcript_id "GBI_18823-RB"; Parent "GBI_18823-RB"; gene_name "GBI_18823"; previous_transcript_id "GBI_18823-RB";
Scaffold285	maker	exon	701197	701459	.	-	.	gene_id "GBI_18823"; transcript_id "GBI_18823-RB"; Parent "GBI_18823-RB"; gene_name "GBI_18823"; previous_transcript_id "GBI_18823-RB";
Scaffold285	maker	exon	701539	701659	.	-	.	gene_id "GBI_18823"; transcript_id "GBI_18823-RB"; Parent "GBI_18823-RB"; gene_name "GBI_18823"; previous_transcript_id "GBI_18823-RB";
Scaffold285	maker	exon	702273	702436	.	-	.	gene_id "GBI_18823"; transcript_id "GBI_18823-RB"; Parent "GBI_18823-RB"; gene_name "GBI_18823"; previous_transcript_id "GBI_18823-RB";
Scaffold285	maker	exon	705426	705538	.	-	.	gene_id "GBI_18823"; transcript_id "GBI_18823-RB"; Parent "GBI_18823-RB"; gene_name "GBI_18823"; previous_transcript_id "GBI_18823-RB";
Scaffold285	maker	exon	708486	708582	.	-	.	gene_id "GBI_18823"; transcript_id "GBI_18823-RB"; Parent "GBI_18823-RB"; gene_name "GBI_18823"; previous_transcript_id "GBI_18823-RB";
Scaffold285	maker	exon	708878	709024	.	-	.	gene_id "GBI_18823"; transcript_id "GBI_18823-RB"; Parent "GBI_18823-RB"; gene_name "GBI_18823"; previous_transcript_id "GBI_18823-RB";
Scaffold285	maker	exon	709880	710084	.	-	.	gene_id "GBI_18823"; transcript_id "GBI_18823-RB"; Parent "GBI_18823-RB"; gene_name "GBI_18823"; previous_transcript_id "GBI_18823-RB";
Scaffold285	maker	exon	710294	710429	.	-	.	gene_id "GBI_18823"; transcript_id "GBI_18823-RB"; Parent "GBI_18823-RB"; gene_name "GBI_18823"; previous_transcript_id "GBI_18823-RB";
Scaffold285	maker	exon	710871	711035	.	-	.	gene_id "GBI_18823"; transcript_id "GBI_18823-RB"; Parent "GBI_18823-RB"; gene_name "GBI_18823"; previous_transcript_id "GBI_18823-RB";
Scaffold285	maker	exon	712046	712283	.	-	.	gene_id "GBI_18823"; transcript_id "GBI_18823-RB"; Parent "GBI_18823-RB"; gene_name "GBI_18823"; previous_transcript_id "GBI_18823-RB";
Scaffold285	maker	exon	713178	713442	.	-	.	gene_id "GBI_18823"; transcript_id "GBI_18823-RB"; Parent "GBI_18823-RB"; gene_name "GBI_18823"; previous_transcript_id "GBI_18823-RB";
Scaffold285	maker	exon	714610	714829	.	-	.	gene_id "GBI_18823"; transcript_id "GBI_18823-RB"; Parent "GBI_18823-RB"; gene_name "GBI_18823"; previous_transcript_id "GBI_18823-RB";
Scaffold285	maker	exon	715237	715438	.	-	.	gene_id "GBI_18823"; transcript_id "GBI_18823-RB"; Parent "GBI_18823-RB"; gene_name "GBI_18823"; previous_transcript_id "GBI_18823-RB";
Scaffold285	maker	exon	715808	715888	.	-	.	gene_id "GBI_18823"; transcript_id "GBI_18823-RB"; Parent "GBI_18823-RB"; gene_name "GBI_18823"; previous_transcript_id "GBI_18823-RB";
Scaffold285	maker	exon	716384	716576	.	-	.	gene_id "GBI_18823"; transcript_id "GBI_18823-RB"; Parent "GBI_18823-RB"; gene_name "GBI_18823"; previous_transcript_id "GBI_18823-RB";
Scaffold285	maker	exon	717863	718055	.	-	.	gene_id "GBI_18823"; transcript_id "GBI_18823-RB"; Parent "GBI_18823-RB"; gene_name "GBI_18823"; previous_transcript_id "GBI_18823-RB";
Scaffold285	maker	exon	718249	718418	.	-	.	gene_id "GBI_18823"; transcript_id "GBI_18823-RB"; Parent "GBI_18823-RB"; gene_name "GBI_18823"; previous_transcript_id "GBI_18823-RB";
Scaffold285	maker	exon	718870	719191	.	-	.	gene_id "GBI_18823"; transcript_id "GBI_18823-RB"; Parent "GBI_18823-RB"; gene_name "GBI_18823"; previous_transcript_id "GBI_18823-RB";
Scaffold285	maker	exon	720582	720788	.	-	.	gene_id "GBI_18823"; transcript_id "GBI_18823-RB"; Parent "GBI_18823-RB"; gene_name "GBI_18823"; previous_transcript_id "GBI_18823-RB";
Scaffold285	maker	exon	722109	722294	.	-	.	gene_id "GBI_18823"; transcript_id "GBI_18823-RB"; Parent "GBI_18823-RB"; gene_name "GBI_18823"; previous_transcript_id "GBI_18823-RB";
Scaffold285	maker	exon	723060	723183	.	-	.	gene_id "GBI_18823"; transcript_id "GBI_18823-RB"; Parent "GBI_18823-RB"; gene_name "GBI_18823"; previous_transcript_id "GBI_18823-RB";
Scaffold285	maker	exon	724807	724962	.	-	.	gene_id "GBI_18823"; transcript_id "GBI_18823-RB"; Parent "GBI_18823-RB"; gene_name "GBI_18823"; previous_transcript_id "GBI_18823-RB";
Scaffold285	maker	exon	725058	725246	.	-	.	gene_id "GBI_18823"; transcript_id "GBI_18823-RB"; Parent "GBI_18823-RB"; gene_name "GBI_18823"; previous_transcript_id "GBI_18823-RB";
Scaffold285	maker	exon	725478	725628	.	-	.	gene_id "GBI_18823"; transcript_id "GBI_18823-RB"; Parent "GBI_18823-RB"; gene_name "GBI_18823"; previous_transcript_id "GBI_18823-RB";
Scaffold285	maker	exon	728838	728966	.	-	.	gene_id "GBI_18823"; transcript_id "GBI_18823-RB"; Parent "GBI_18823-RB"; gene_name "GBI_18823"; previous_transcript_id "GBI_18823-RB";
Scaffold285	maker	exon	729131	729265	.	-	.	gene_id "GBI_18823"; transcript_id "GBI_18823-RB"; Parent "GBI_18823-RB"; gene_name "GBI_18823"; previous_transcript_id "GBI_18823-RB";
Scaffold285	maker	exon	732654	732970	.	-	.	gene_id "GBI_18823"; transcript_id "GBI_18823-RB"; Parent "GBI_18823-RB"; gene_name "GBI_18823"; previous_transcript_id "GBI_18823-RB";
Scaffold285	maker	exon	736452	736723	.	-	.	gene_id "GBI_18823"; transcript_id "GBI_18823-RB"; Parent "GBI_18823-RB"; gene_name "GBI_18823"; previous_transcript_id "GBI_18823-RB";
Scaffold285	maker	exon	738863	739039	.	-	.	gene_id "GBI_18823"; transcript_id "GBI_18823-RB"; Parent "GBI_18823-RB"; gene_name "GBI_18823"; previous_transcript_id "GBI_18823-RB";
Scaffold285	AGAT	transcript	636275	739039	.	-	.	gene_id "GBI_18823"; transcript_id "GBI_18823-RC"; Parent "GBI_18823"; gene_name "GBI_18823";
Scaffold285	maker	exon	636275	636586	.	-	.	gene_id "GBI_18823"; transcript_id "GBI_18823-RC"; Parent "GBI_18823-RC"; gene_name "GBI_18823"; previous_transcript_id "GBI_18823-RC";
Scaffold285	maker	exon	636747	636863	.	-	.	gene_id "GBI_18823"; transcript_id "GBI_18823-RC"; Parent "GBI_18823-RC"; gene_name "GBI_18823"; previous_transcript_id "GBI_18823-RC";
Scaffold285	maker	exon	637310	637448	.	-	.	gene_id "GBI_18823"; transcript_id "GBI_18823-RC"; Parent "GBI_18823-RC"; gene_name "GBI_18823"; previous_transcript_id "GBI_18823-RC";
Scaffold285	maker	exon	637558	637731	.	-	.	gene_id "GBI_18823"; transcript_id "GBI_18823-RC"; Parent "GBI_18823-RC"; gene_name "GBI_18823"; previous_transcript_id "GBI_18823-RC";
Scaffold285	maker	exon	643616	643665	.	-	.	gene_id "GBI_18823"; transcript_id "GBI_18823-RC"; Parent "GBI_18823-RC"; gene_name "GBI_18823"; previous_transcript_id "GBI_18823-RC";
Scaffold285	maker	exon	643773	643902	.	-	.	gene_id "GBI_18823"; transcript_id "GBI_18823-RC"; Parent "GBI_18823-RC"; gene_name "GBI_18823"; previous_transcript_id "GBI_18823-RC";
Scaffold285	maker	exon	644040	644251	.	-	.	gene_id "GBI_18823"; transcript_id "GBI_18823-RC"; Parent "GBI_18823-RC"; gene_name "GBI_18823"; previous_transcript_id "GBI_18823-RC";
Scaffold285	maker	exon	644350	644857	.	-	.	gene_id "GBI_18823"; transcript_id "GBI_18823-RC"; Parent "GBI_18823-RC"; gene_name "GBI_18823"; previous_transcript_id "GBI_18823-RC";
Scaffold285	maker	exon	648045	648198	.	-	.	gene_id "GBI_18823"; transcript_id "GBI_18823-RC"; Parent "GBI_18823-RC"; gene_name "GBI_18823"; previous_transcript_id "GBI_18823-RC";
Scaffold285	maker	exon	648424	648557	.	-	.	gene_id "GBI_18823"; transcript_id "GBI_18823-RC"; Parent "GBI_18823-RC"; gene_name "GBI_18823"; previous_transcript_id "GBI_18823-RC";
Scaffold285	maker	exon	657082	657234	.	-	.	gene_id "GBI_18823"; transcript_id "GBI_18823-RC"; Parent "GBI_18823-RC"; gene_name "GBI_18823"; previous_transcript_id "GBI_18823-RC";
Scaffold285	maker	exon	657924	658117	.	-	.	gene_id "GBI_18823"; transcript_id "GBI_18823-RC"; Parent "GBI_18823-RC"; gene_name "GBI_18823"; previous_transcript_id "GBI_18823-RC";
Scaffold285	maker	exon	658262	658469	.	-	.	gene_id "GBI_18823"; transcript_id "GBI_18823-RC"; Parent "GBI_18823-RC"; gene_name "GBI_18823"; previous_transcript_id "GBI_18823-RC";
Scaffold285	maker	exon	660017	660277	.	-	.	gene_id "GBI_18823"; transcript_id "GBI_18823-RC"; Parent "GBI_18823-RC"; gene_name "GBI_18823"; previous_transcript_id "GBI_18823-RC";
Scaffold285	maker	exon	660638	660865	.	-	.	gene_id "GBI_18823"; transcript_id "GBI_18823-RC"; Parent "GBI_18823-RC"; gene_name "GBI_18823"; previous_transcript_id "GBI_18823-RC";
Scaffold285	maker	exon	663863	664051	.	-	.	gene_id "GBI_18823"; transcript_id "GBI_18823-RC"; Parent "GBI_18823-RC"; gene_name "GBI_18823"; previous_transcript_id "GBI_18823-RC";
Scaffold285	maker	exon	664739	664897	.	-	.	gene_id "GBI_18823"; transcript_id "GBI_18823-RC"; Parent "GBI_18823-RC"; gene_name "GBI_18823"; previous_transcript_id "GBI_18823-RC";
Scaffold285	maker	exon	667765	668225	.	-	.	gene_id "GBI_18823"; transcript_id "GBI_18823-RC"; Parent "GBI_18823-RC"; gene_name "GBI_18823"; previous_transcript_id "GBI_18823-RC";
Scaffold285	maker	exon	668662	668853	.	-	.	gene_id "GBI_18823"; transcript_id "GBI_18823-RC"; Parent "GBI_18823-RC"; gene_name "GBI_18823"; previous_transcript_id "GBI_18823-RC";
Scaffold285	maker	exon	669456	669590	.	-	.	gene_id "GBI_18823"; transcript_id "GBI_18823-RC"; Parent "GBI_18823-RC"; gene_name "GBI_18823"; previous_transcript_id "GBI_18823-RC";
Scaffold285	maker	exon	670195	670308	.	-	.	gene_id "GBI_18823"; transcript_id "GBI_18823-RC"; Parent "GBI_18823-RC"; gene_name "GBI_18823"; previous_transcript_id "GBI_18823-RC";
Scaffold285	maker	exon	670591	670903	.	-	.	gene_id "GBI_18823"; transcript_id "GBI_18823-RC"; Parent "GBI_18823-RC"; gene_name "GBI_18823"; previous_transcript_id "GBI_18823-RC";
Scaffold285	maker	exon	675047	675192	.	-	.	gene_id "GBI_18823"; transcript_id "GBI_18823-RC"; Parent "GBI_18823-RC"; gene_name "GBI_18823"; previous_transcript_id "GBI_18823-RC";
Scaffold285	maker	exon	675886	676077	.	-	.	gene_id "GBI_18823"; transcript_id "GBI_18823-RC"; Parent "GBI_18823-RC"; gene_name "GBI_18823"; previous_transcript_id "GBI_18823-RC";
Scaffold285	maker	exon	679348	679513	.	-	.	gene_id "GBI_18823"; transcript_id "GBI_18823-RC"; Parent "GBI_18823-RC"; gene_name "GBI_18823"; previous_transcript_id "GBI_18823-RC";
Scaffold285	maker	exon	679592	679716	.	-	.	gene_id "GBI_18823"; transcript_id "GBI_18823-RC"; Parent "GBI_18823-RC"; gene_name "GBI_18823"; previous_transcript_id "GBI_18823-RC";
Scaffold285	maker	exon	679799	680014	.	-	.	gene_id "GBI_18823"; transcript_id "GBI_18823-RC"; Parent "GBI_18823-RC"; gene_name "GBI_18823"; previous_transcript_id "GBI_18823-RC";
Scaffold285	maker	exon	682037	682190	.	-	.	gene_id "GBI_18823"; transcript_id "GBI_18823-RC"; Parent "GBI_18823-RC"; gene_name "GBI_18823"; previous_transcript_id "GBI_18823-RC";
Scaffold285	maker	exon	682492	682617	.	-	.	gene_id "GBI_18823"; transcript_id "GBI_18823-RC"; Parent "GBI_18823-RC"; gene_name "GBI_18823"; previous_transcript_id "GBI_18823-RC";
Scaffold285	maker	exon	682936	683063	.	-	.	gene_id "GBI_18823"; transcript_id "GBI_18823-RC"; Parent "GBI_18823-RC"; gene_name "GBI_18823"; previous_transcript_id "GBI_18823-RC";
Scaffold285	maker	exon	684745	684865	.	-	.	gene_id "GBI_18823"; transcript_id "GBI_18823-RC"; Parent "GBI_18823-RC"; gene_name "GBI_18823"; previous_transcript_id "GBI_18823-RC";
Scaffold285	maker	exon	687636	687672	.	-	.	gene_id "GBI_18823"; transcript_id "GBI_18823-RC"; Parent "GBI_18823-RC"; gene_name "GBI_18823"; previous_transcript_id "GBI_18823-RC";
Scaffold285	maker	exon	687915	688074	.	-	.	gene_id "GBI_18823"; transcript_id "GBI_18823-RC"; Parent "GBI_18823-RC"; gene_name "GBI_18823"; previous_transcript_id "GBI_18823-RC";
Scaffold285	maker	exon	688202	688378	.	-	.	gene_id "GBI_18823"; transcript_id "GBI_18823-RC"; Parent "GBI_18823-RC"; gene_name "GBI_18823"; previous_transcript_id "GBI_18823-RC";
Scaffold285	maker	exon	688686	688874	.	-	.	gene_id "GBI_18823"; transcript_id "GBI_18823-RC"; Parent "GBI_18823-RC"; gene_name "GBI_18823"; previous_transcript_id "GBI_18823-RC";
Scaffold285	maker	exon	689131	689281	.	-	.	gene_id "GBI_18823"; transcript_id "GBI_18823-RC"; Parent "GBI_18823-RC"; gene_name "GBI_18823"; previous_transcript_id "GBI_18823-RC";
Scaffold285	maker	exon	691081	691332	.	-	.	gene_id "GBI_18823"; transcript_id "GBI_18823-RC"; Parent "GBI_18823-RC"; gene_name "GBI_18823"; previous_transcript_id "GBI_18823-RC";
Scaffold285	maker	exon	691747	691895	.	-	.	gene_id "GBI_18823"; transcript_id "GBI_18823-RC"; Parent "GBI_18823-RC"; gene_name "GBI_18823"; previous_transcript_id "GBI_18823-RC";
Scaffold285	maker	exon	696014	696338	.	-	.	gene_id "GBI_18823"; transcript_id "GBI_18823-RC"; Parent "GBI_18823-RC"; gene_name "GBI_18823"; previous_transcript_id "GBI_18823-RC";
Scaffold285	maker	exon	697448	697652	.	-	.	gene_id "GBI_18823"; transcript_id "GBI_18823-RC"; Parent "GBI_18823-RC"; gene_name "GBI_18823"; previous_transcript_id "GBI_18823-RC";
Scaffold285	maker	exon	698899	699017	.	-	.	gene_id "GBI_18823"; transcript_id "GBI_18823-RC"; Parent "GBI_18823-RC"; gene_name "GBI_18823"; previous_transcript_id "GBI_18823-RC";
Scaffold285	maker	exon	700815	700974	.	-	.	gene_id "GBI_18823"; transcript_id "GBI_18823-RC"; Parent "GBI_18823-RC"; gene_name "GBI_18823"; previous_transcript_id "GBI_18823-RC";
Scaffold285	maker	exon	701197	701459	.	-	.	gene_id "GBI_18823"; transcript_id "GBI_18823-RC"; Parent "GBI_18823-RC"; gene_name "GBI_18823"; previous_transcript_id "GBI_18823-RC";
Scaffold285	maker	exon	701539	701659	.	-	.	gene_id "GBI_18823"; transcript_id "GBI_18823-RC"; Parent "GBI_18823-RC"; gene_name "GBI_18823"; previous_transcript_id "GBI_18823-RC";
Scaffold285	maker	exon	702273	702436	.	-	.	gene_id "GBI_18823"; transcript_id "GBI_18823-RC"; Parent "GBI_18823-RC"; gene_name "GBI_18823"; previous_transcript_id "GBI_18823-RC";
Scaffold285	maker	exon	705426	705538	.	-	.	gene_id "GBI_18823"; transcript_id "GBI_18823-RC"; Parent "GBI_18823-RC"; gene_name "GBI_18823"; previous_transcript_id "GBI_18823-RC";
Scaffold285	maker	exon	708486	708582	.	-	.	gene_id "GBI_18823"; transcript_id "GBI_18823-RC"; Parent "GBI_18823-RC"; gene_name "GBI_18823"; previous_transcript_id "GBI_18823-RC";
Scaffold285	maker	exon	708878	709024	.	-	.	gene_id "GBI_18823"; transcript_id "GBI_18823-RC"; Parent "GBI_18823-RC"; gene_name "GBI_18823"; previous_transcript_id "GBI_18823-RC";
Scaffold285	maker	exon	709880	710084	.	-	.	gene_id "GBI_18823"; transcript_id "GBI_18823-RC"; Parent "GBI_18823-RC"; gene_name "GBI_18823"; previous_transcript_id "GBI_18823-RC";
Scaffold285	maker	exon	710294	710429	.	-	.	gene_id "GBI_18823"; transcript_id "GBI_18823-RC"; Parent "GBI_18823-RC"; gene_name "GBI_18823"; previous_transcript_id "GBI_18823-RC";
Scaffold285	maker	exon	710871	711035	.	-	.	gene_id "GBI_18823"; transcript_id "GBI_18823-RC"; Parent "GBI_18823-RC"; gene_name "GBI_18823"; previous_transcript_id "GBI_18823-RC";
Scaffold285	maker	exon	712046	712283	.	-	.	gene_id "GBI_18823"; transcript_id "GBI_18823-RC"; Parent "GBI_18823-RC"; gene_name "GBI_18823"; previous_transcript_id "GBI_18823-RC";
Scaffold285	maker	exon	713178	713442	.	-	.	gene_id "GBI_18823"; transcript_id "GBI_18823-RC"; Parent "GBI_18823-RC"; gene_name "GBI_18823"; previous_transcript_id "GBI_18823-RC";
Scaffold285	maker	exon	714610	714829	.	-	.	gene_id "GBI_18823"; transcript_id "GBI_18823-RC"; Parent "GBI_18823-RC"; gene_name "GBI_18823"; previous_transcript_id "GBI_18823-RC";
Scaffold285	maker	exon	715237	715438	.	-	.	gene_id "GBI_18823"; transcript_id "GBI_18823-RC"; Parent "GBI_18823-RC"; gene_name "GBI_18823"; previous_transcript_id "GBI_18823-RC";
Scaffold285	maker	exon	715808	715888	.	-	.	gene_id "GBI_18823"; transcript_id "GBI_18823-RC"; Parent "GBI_18823-RC"; gene_name "GBI_18823"; previous_transcript_id "GBI_18823-RC";
Scaffold285	maker	exon	716384	716576	.	-	.	gene_id "GBI_18823"; transcript_id "GBI_18823-RC"; Parent "GBI_18823-RC"; gene_name "GBI_18823"; previous_transcript_id "GBI_18823-RC";
Scaffold285	maker	exon	717863	718055	.	-	.	gene_id "GBI_18823"; transcript_id "GBI_18823-RC"; Parent "GBI_18823-RC"; gene_name "GBI_18823"; previous_transcript_id "GBI_18823-RC";
Scaffold285	maker	exon	718249	718418	.	-	.	gene_id "GBI_18823"; transcript_id "GBI_18823-RC"; Parent "GBI_18823-RC"; gene_name "GBI_18823"; previous_transcript_id "GBI_18823-RC";
Scaffold285	maker	exon	718870	719191	.	-	.	gene_id "GBI_18823"; transcript_id "GBI_18823-RC"; Parent "GBI_18823-RC"; gene_name "GBI_18823"; previous_transcript_id "GBI_18823-RC";
Scaffold285	maker	exon	720582	720788	.	-	.	gene_id "GBI_18823"; transcript_id "GBI_18823-RC"; Parent "GBI_18823-RC"; gene_name "GBI_18823"; previous_transcript_id "GBI_18823-RC";
Scaffold285	maker	exon	722109	722294	.	-	.	gene_id "GBI_18823"; transcript_id "GBI_18823-RC"; Parent "GBI_18823-RC"; gene_name "GBI_18823"; previous_transcript_id "GBI_18823-RC";
Scaffold285	maker	exon	723060	723183	.	-	.	gene_id "GBI_18823"; transcript_id "GBI_18823-RC"; Parent "GBI_18823-RC"; gene_name "GBI_18823"; previous_transcript_id "GBI_18823-RC";
Scaffold285	maker	exon	724807	724962	.	-	.	gene_id "GBI_18823"; transcript_id "GBI_18823-RC"; Parent "GBI_18823-RC"; gene_name "GBI_18823"; previous_transcript_id "GBI_18823-RC";
Scaffold285	maker	exon	725058	725246	.	-	.	gene_id "GBI_18823"; transcript_id "GBI_18823-RC"; Parent "GBI_18823-RC"; gene_name "GBI_18823"; previous_transcript_id "GBI_18823-RC";
Scaffold285	maker	exon	725478	725628	.	-	.	gene_id "GBI_18823"; transcript_id "GBI_18823-RC"; Parent "GBI_18823-RC"; gene_name "GBI_18823"; previous_transcript_id "GBI_18823-RC";
Scaffold285	maker	exon	728838	728966	.	-	.	gene_id "GBI_18823"; transcript_id "GBI_18823-RC"; Parent "GBI_18823-RC"; gene_name "GBI_18823"; previous_transcript_id "GBI_18823-RC";
Scaffold285	maker	exon	729131	729265	.	-	.	gene_id "GBI_18823"; transcript_id "GBI_18823-RC"; Parent "GBI_18823-RC"; gene_name "GBI_18823"; previous_transcript_id "GBI_18823-RC";
Scaffold285	maker	exon	732654	732970	.	-	.	gene_id "GBI_18823"; transcript_id "GBI_18823-RC"; Parent "GBI_18823-RC"; gene_name "GBI_18823"; previous_transcript_id "GBI_18823-RC";
Scaffold285	maker	exon	736452	736723	.	-	.	gene_id "GBI_18823"; transcript_id "GBI_18823-RC"; Parent "GBI_18823-RC"; gene_name "GBI_18823"; previous_transcript_id "GBI_18823-RC";
Scaffold285	maker	exon	738863	739039	.	-	.	gene_id "GBI_18823"; transcript_id "GBI_18823-RC"; Parent "GBI_18823-RC"; gene_name "GBI_18823"; previous_transcript_id "GBI_18823-RC";
Scaffold285	StringTie	transcript	637035	739041	.	-	.	gene_id "GBI_18823"; transcript_id "GBI_18823.4"; gene_name "GBI_18823"; oId "STRG.26165.1"; cmp_ref "GBI_18823-RB"; class_code "n"; tss_id "TSS18640";
Scaffold285	StringTie	exon	637035	644251	.	-	.	gene_id "GBI_18823"; transcript_id "GBI_18823.4"; exon_number "1";
Scaffold285	StringTie	exon	644350	644857	.	-	.	gene_id "GBI_18823"; transcript_id "GBI_18823.4"; exon_number "2";
Scaffold285	StringTie	exon	648045	648198	.	-	.	gene_id "GBI_18823"; transcript_id "GBI_18823.4"; exon_number "3";
Scaffold285	StringTie	exon	648424	648557	.	-	.	gene_id "GBI_18823"; transcript_id "GBI_18823.4"; exon_number "4";
Scaffold285	StringTie	exon	657082	657234	.	-	.	gene_id "GBI_18823"; transcript_id "GBI_18823.4"; exon_number "5";
Scaffold285	StringTie	exon	657924	658117	.	-	.	gene_id "GBI_18823"; transcript_id "GBI_18823.4"; exon_number "6";
Scaffold285	StringTie	exon	658262	658469	.	-	.	gene_id "GBI_18823"; transcript_id "GBI_18823.4"; exon_number "7";
Scaffold285	StringTie	exon	660017	660277	.	-	.	gene_id "GBI_18823"; transcript_id "GBI_18823.4"; exon_number "8";
Scaffold285	StringTie	exon	660638	660865	.	-	.	gene_id "GBI_18823"; transcript_id "GBI_18823.4"; exon_number "9";
Scaffold285	StringTie	exon	663863	664051	.	-	.	gene_id "GBI_18823"; transcript_id "GBI_18823.4"; exon_number "10";
Scaffold285	StringTie	exon	664739	664897	.	-	.	gene_id "GBI_18823"; transcript_id "GBI_18823.4"; exon_number "11";
Scaffold285	StringTie	exon	667765	668225	.	-	.	gene_id "GBI_18823"; transcript_id "GBI_18823.4"; exon_number "12";
Scaffold285	StringTie	exon	668662	668853	.	-	.	gene_id "GBI_18823"; transcript_id "GBI_18823.4"; exon_number "13";
Scaffold285	StringTie	exon	669426	669590	.	-	.	gene_id "GBI_18823"; transcript_id "GBI_18823.4"; exon_number "14";
Scaffold285	StringTie	exon	670195	670308	.	-	.	gene_id "GBI_18823"; transcript_id "GBI_18823.4"; exon_number "15";
Scaffold285	StringTie	exon	670591	670903	.	-	.	gene_id "GBI_18823"; transcript_id "GBI_18823.4"; exon_number "16";
Scaffold285	StringTie	exon	675047	675192	.	-	.	gene_id "GBI_18823"; transcript_id "GBI_18823.4"; exon_number "17";
Scaffold285	StringTie	exon	675886	676077	.	-	.	gene_id "GBI_18823"; transcript_id "GBI_18823.4"; exon_number "18";
Scaffold285	StringTie	exon	679348	679513	.	-	.	gene_id "GBI_18823"; transcript_id "GBI_18823.4"; exon_number "19";
Scaffold285	StringTie	exon	679592	679716	.	-	.	gene_id "GBI_18823"; transcript_id "GBI_18823.4"; exon_number "20";
Scaffold285	StringTie	exon	679799	680014	.	-	.	gene_id "GBI_18823"; transcript_id "GBI_18823.4"; exon_number "21";
Scaffold285	StringTie	exon	682037	682239	.	-	.	gene_id "GBI_18823"; transcript_id "GBI_18823.4"; exon_number "22";
Scaffold285	StringTie	exon	682445	682617	.	-	.	gene_id "GBI_18823"; transcript_id "GBI_18823.4"; exon_number "23";
Scaffold285	StringTie	exon	682936	683063	.	-	.	gene_id "GBI_18823"; transcript_id "GBI_18823.4"; exon_number "24";
Scaffold285	StringTie	exon	684745	684865	.	-	.	gene_id "GBI_18823"; transcript_id "GBI_18823.4"; exon_number "25";
Scaffold285	StringTie	exon	687381	687672	.	-	.	gene_id "GBI_18823"; transcript_id "GBI_18823.4"; exon_number "26";
Scaffold285	StringTie	exon	687915	688074	.	-	.	gene_id "GBI_18823"; transcript_id "GBI_18823.4"; exon_number "27";
Scaffold285	StringTie	exon	688202	688378	.	-	.	gene_id "GBI_18823"; transcript_id "GBI_18823.4"; exon_number "28";
Scaffold285	StringTie	exon	688686	688874	.	-	.	gene_id "GBI_18823"; transcript_id "GBI_18823.4"; exon_number "29";
Scaffold285	StringTie	exon	689131	689281	.	-	.	gene_id "GBI_18823"; transcript_id "GBI_18823.4"; exon_number "30";
Scaffold285	StringTie	exon	691081	691332	.	-	.	gene_id "GBI_18823"; transcript_id "GBI_18823.4"; exon_number "31";
Scaffold285	StringTie	exon	691747	691895	.	-	.	gene_id "GBI_18823"; transcript_id "GBI_18823.4"; exon_number "32";
Scaffold285	StringTie	exon	696014	696338	.	-	.	gene_id "GBI_18823"; transcript_id "GBI_18823.4"; exon_number "33";
Scaffold285	StringTie	exon	697448	697652	.	-	.	gene_id "GBI_18823"; transcript_id "GBI_18823.4"; exon_number "34";
Scaffold285	StringTie	exon	698899	699017	.	-	.	gene_id "GBI_18823"; transcript_id "GBI_18823.4"; exon_number "35";
Scaffold285	StringTie	exon	700815	700974	.	-	.	gene_id "GBI_18823"; transcript_id "GBI_18823.4"; exon_number "36";
Scaffold285	StringTie	exon	701197	701459	.	-	.	gene_id "GBI_18823"; transcript_id "GBI_18823.4"; exon_number "37";
Scaffold285	StringTie	exon	701539	701659	.	-	.	gene_id "GBI_18823"; transcript_id "GBI_18823.4"; exon_number "38";
Scaffold285	StringTie	exon	702273	702436	.	-	.	gene_id "GBI_18823"; transcript_id "GBI_18823.4"; exon_number "39";
Scaffold285	StringTie	exon	705426	705538	.	-	.	gene_id "GBI_18823"; transcript_id "GBI_18823.4"; exon_number "40";
Scaffold285	StringTie	exon	708486	708582	.	-	.	gene_id "GBI_18823"; transcript_id "GBI_18823.4"; exon_number "41";
Scaffold285	StringTie	exon	708878	709024	.	-	.	gene_id "GBI_18823"; transcript_id "GBI_18823.4"; exon_number "42";
Scaffold285	StringTie	exon	709880	710084	.	-	.	gene_id "GBI_18823"; transcript_id "GBI_18823.4"; exon_number "43";
Scaffold285	StringTie	exon	710294	710429	.	-	.	gene_id "GBI_18823"; transcript_id "GBI_18823.4"; exon_number "44";
Scaffold285	StringTie	exon	710871	711035	.	-	.	gene_id "GBI_18823"; transcript_id "GBI_18823.4"; exon_number "45";
Scaffold285	StringTie	exon	712046	712283	.	-	.	gene_id "GBI_18823"; transcript_id "GBI_18823.4"; exon_number "46";
Scaffold285	StringTie	exon	713178	713442	.	-	.	gene_id "GBI_18823"; transcript_id "GBI_18823.4"; exon_number "47";
Scaffold285	StringTie	exon	714610	714829	.	-	.	gene_id "GBI_18823"; transcript_id "GBI_18823.4"; exon_number "48";
Scaffold285	StringTie	exon	715237	715438	.	-	.	gene_id "GBI_18823"; transcript_id "GBI_18823.4"; exon_number "49";
Scaffold285	StringTie	exon	715808	715888	.	-	.	gene_id "GBI_18823"; transcript_id "GBI_18823.4"; exon_number "50";
Scaffold285	StringTie	exon	716384	716576	.	-	.	gene_id "GBI_18823"; transcript_id "GBI_18823.4"; exon_number "51";
Scaffold285	StringTie	exon	717863	718055	.	-	.	gene_id "GBI_18823"; transcript_id "GBI_18823.4"; exon_number "52";
Scaffold285	StringTie	exon	718249	718418	.	-	.	gene_id "GBI_18823"; transcript_id "GBI_18823.4"; exon_number "53";
Scaffold285	StringTie	exon	718870	719191	.	-	.	gene_id "GBI_18823"; transcript_id "GBI_18823.4"; exon_number "54";
Scaffold285	StringTie	exon	720582	720788	.	-	.	gene_id "GBI_18823"; transcript_id "GBI_18823.4"; exon_number "55";
Scaffold285	StringTie	exon	722109	722294	.	-	.	gene_id "GBI_18823"; transcript_id "GBI_18823.4"; exon_number "56";
Scaffold285	StringTie	exon	723060	723183	.	-	.	gene_id "GBI_18823"; transcript_id "GBI_18823.4"; exon_number "57";
Scaffold285	StringTie	exon	724807	724962	.	-	.	gene_id "GBI_18823"; transcript_id "GBI_18823.4"; exon_number "58";
Scaffold285	StringTie	exon	725058	725246	.	-	.	gene_id "GBI_18823"; transcript_id "GBI_18823.4"; exon_number "59";
Scaffold285	StringTie	exon	725478	725628	.	-	.	gene_id "GBI_18823"; transcript_id "GBI_18823.4"; exon_number "60";
Scaffold285	StringTie	exon	728838	728966	.	-	.	gene_id "GBI_18823"; transcript_id "GBI_18823.4"; exon_number "61";
Scaffold285	StringTie	exon	729131	729265	.	-	.	gene_id "GBI_18823"; transcript_id "GBI_18823.4"; exon_number "62";
Scaffold285	StringTie	exon	732654	732970	.	-	.	gene_id "GBI_18823"; transcript_id "GBI_18823.4"; exon_number "63";
Scaffold285	StringTie	exon	736452	736723	.	-	.	gene_id "GBI_18823"; transcript_id "GBI_18823.4"; exon_number "64";
Scaffold285	StringTie	exon	738863	739041	.	-	.	gene_id "GBI_18823"; transcript_id "GBI_18823.4"; exon_number "65";
Scaffold285	StringTie	transcript	648339	659137	.	-	.	gene_id "GBI_18823"; transcript_id "GBI_18823.5"; gene_name "GBI_18823"; oId "STRG.26165.2"; cmp_ref "GBI_18823-RB"; class_code "n"; tss_id "TSS18641";
Scaffold285	StringTie	exon	648339	648557	.	-	.	gene_id "GBI_18823"; transcript_id "GBI_18823.5"; exon_number "1";
Scaffold285	StringTie	exon	657082	659137	.	-	.	gene_id "GBI_18823"; transcript_id "GBI_18823.5"; exon_number "2";
Scaffold285	StringTie	transcript	656789	660962	.	-	.	gene_id "GBI_18823"; transcript_id "GBI_18823.6"; gene_name "GBI_18823"; oId "STRG.26165.3"; cmp_ref "GBI_18823-RB"; class_code "n"; tss_id "TSS18642";
Scaffold285	StringTie	exon	656789	658469	.	-	.	gene_id "GBI_18823"; transcript_id "GBI_18823.6"; exon_number "1";
Scaffold285	StringTie	exon	660017	660277	.	-	.	gene_id "GBI_18823"; transcript_id "GBI_18823.6"; exon_number "2";
Scaffold285	StringTie	exon	660638	660962	.	-	.	gene_id "GBI_18823"; transcript_id "GBI_18823.6"; exon_number "3";
Scaffold285	StringTie	transcript	659194	739041	.	-	.	gene_id "GBI_18823"; transcript_id "GBI_18823.7"; gene_name "GBI_18823"; oId "STRG.26165.4"; cmp_ref "GBI_18823-RB"; class_code "j"; tss_id "TSS18640";
Scaffold285	StringTie	exon	659194	660277	.	-	.	gene_id "GBI_18823"; transcript_id "GBI_18823.7"; exon_number "1";
Scaffold285	StringTie	exon	660638	660865	.	-	.	gene_id "GBI_18823"; transcript_id "GBI_18823.7"; exon_number "2";
Scaffold285	StringTie	exon	663863	664051	.	-	.	gene_id "GBI_18823"; transcript_id "GBI_18823.7"; exon_number "3";
Scaffold285	StringTie	exon	664739	664897	.	-	.	gene_id "GBI_18823"; transcript_id "GBI_18823.7"; exon_number "4";
Scaffold285	StringTie	exon	667765	668225	.	-	.	gene_id "GBI_18823"; transcript_id "GBI_18823.7"; exon_number "5";
Scaffold285	StringTie	exon	668662	668853	.	-	.	gene_id "GBI_18823"; transcript_id "GBI_18823.7"; exon_number "6";
Scaffold285	StringTie	exon	669426	669590	.	-	.	gene_id "GBI_18823"; transcript_id "GBI_18823.7"; exon_number "7";
Scaffold285	StringTie	exon	670195	670308	.	-	.	gene_id "GBI_18823"; transcript_id "GBI_18823.7"; exon_number "8";
Scaffold285	StringTie	exon	670591	670903	.	-	.	gene_id "GBI_18823"; transcript_id "GBI_18823.7"; exon_number "9";
Scaffold285	StringTie	exon	675047	675192	.	-	.	gene_id "GBI_18823"; transcript_id "GBI_18823.7"; exon_number "10";
Scaffold285	StringTie	exon	675886	676077	.	-	.	gene_id "GBI_18823"; transcript_id "GBI_18823.7"; exon_number "11";
Scaffold285	StringTie	exon	679348	679513	.	-	.	gene_id "GBI_18823"; transcript_id "GBI_18823.7"; exon_number "12";
Scaffold285	StringTie	exon	679592	679716	.	-	.	gene_id "GBI_18823"; transcript_id "GBI_18823.7"; exon_number "13";
Scaffold285	StringTie	exon	679799	680014	.	-	.	gene_id "GBI_18823"; transcript_id "GBI_18823.7"; exon_number "14";
Scaffold285	StringTie	exon	682037	682239	.	-	.	gene_id "GBI_18823"; transcript_id "GBI_18823.7"; exon_number "15";
Scaffold285	StringTie	exon	682445	682617	.	-	.	gene_id "GBI_18823"; transcript_id "GBI_18823.7"; exon_number "16";
Scaffold285	StringTie	exon	682936	683063	.	-	.	gene_id "GBI_18823"; transcript_id "GBI_18823.7"; exon_number "17";
Scaffold285	StringTie	exon	684213	684257	.	-	.	gene_id "GBI_18823"; transcript_id "GBI_18823.7"; exon_number "18";
Scaffold285	StringTie	exon	684745	684865	.	-	.	gene_id "GBI_18823"; transcript_id "GBI_18823.7"; exon_number "19";
Scaffold285	StringTie	exon	687381	687672	.	-	.	gene_id "GBI_18823"; transcript_id "GBI_18823.7"; exon_number "20";
Scaffold285	StringTie	exon	687915	688074	.	-	.	gene_id "GBI_18823"; transcript_id "GBI_18823.7"; exon_number "21";
Scaffold285	StringTie	exon	688202	688378	.	-	.	gene_id "GBI_18823"; transcript_id "GBI_18823.7"; exon_number "22";
Scaffold285	StringTie	exon	688686	688874	.	-	.	gene_id "GBI_18823"; transcript_id "GBI_18823.7"; exon_number "23";
Scaffold285	StringTie	exon	689131	689281	.	-	.	gene_id "GBI_18823"; transcript_id "GBI_18823.7"; exon_number "24";
Scaffold285	StringTie	exon	691081	691332	.	-	.	gene_id "GBI_18823"; transcript_id "GBI_18823.7"; exon_number "25";
Scaffold285	StringTie	exon	691747	691895	.	-	.	gene_id "GBI_18823"; transcript_id "GBI_18823.7"; exon_number "26";
Scaffold285	StringTie	exon	696014	696338	.	-	.	gene_id "GBI_18823"; transcript_id "GBI_18823.7"; exon_number "27";
Scaffold285	StringTie	exon	697448	697652	.	-	.	gene_id "GBI_18823"; transcript_id "GBI_18823.7"; exon_number "28";
Scaffold285	StringTie	exon	698899	699017	.	-	.	gene_id "GBI_18823"; transcript_id "GBI_18823.7"; exon_number "29";
Scaffold285	StringTie	exon	700815	700974	.	-	.	gene_id "GBI_18823"; transcript_id "GBI_18823.7"; exon_number "30";
Scaffold285	StringTie	exon	701197	701459	.	-	.	gene_id "GBI_18823"; transcript_id "GBI_18823.7"; exon_number "31";
Scaffold285	StringTie	exon	701539	701659	.	-	.	gene_id "GBI_18823"; transcript_id "GBI_18823.7"; exon_number "32";
Scaffold285	StringTie	exon	702273	702436	.	-	.	gene_id "GBI_18823"; transcript_id "GBI_18823.7"; exon_number "33";
Scaffold285	StringTie	exon	705426	705538	.	-	.	gene_id "GBI_18823"; transcript_id "GBI_18823.7"; exon_number "34";
Scaffold285	StringTie	exon	708486	708582	.	-	.	gene_id "GBI_18823"; transcript_id "GBI_18823.7"; exon_number "35";
Scaffold285	StringTie	exon	708878	709024	.	-	.	gene_id "GBI_18823"; transcript_id "GBI_18823.7"; exon_number "36";
Scaffold285	StringTie	exon	709880	710084	.	-	.	gene_id "GBI_18823"; transcript_id "GBI_18823.7"; exon_number "37";
Scaffold285	StringTie	exon	710294	710429	.	-	.	gene_id "GBI_18823"; transcript_id "GBI_18823.7"; exon_number "38";
Scaffold285	StringTie	exon	710871	711035	.	-	.	gene_id "GBI_18823"; transcript_id "GBI_18823.7"; exon_number "39";
Scaffold285	StringTie	exon	712046	712283	.	-	.	gene_id "GBI_18823"; transcript_id "GBI_18823.7"; exon_number "40";
Scaffold285	StringTie	exon	713178	713442	.	-	.	gene_id "GBI_18823"; transcript_id "GBI_18823.7"; exon_number "41";
Scaffold285	StringTie	exon	714610	714829	.	-	.	gene_id "GBI_18823"; transcript_id "GBI_18823.7"; exon_number "42";
Scaffold285	StringTie	exon	715237	715438	.	-	.	gene_id "GBI_18823"; transcript_id "GBI_18823.7"; exon_number "43";
Scaffold285	StringTie	exon	715808	715888	.	-	.	gene_id "GBI_18823"; transcript_id "GBI_18823.7"; exon_number "44";
Scaffold285	StringTie	exon	716384	716576	.	-	.	gene_id "GBI_18823"; transcript_id "GBI_18823.7"; exon_number "45";
Scaffold285	StringTie	exon	717863	718055	.	-	.	gene_id "GBI_18823"; transcript_id "GBI_18823.7"; exon_number "46";
Scaffold285	StringTie	exon	718249	718418	.	-	.	gene_id "GBI_18823"; transcript_id "GBI_18823.7"; exon_number "47";
Scaffold285	StringTie	exon	718870	719191	.	-	.	gene_id "GBI_18823"; transcript_id "GBI_18823.7"; exon_number "48";
Scaffold285	StringTie	exon	720582	720788	.	-	.	gene_id "GBI_18823"; transcript_id "GBI_18823.7"; exon_number "49";
Scaffold285	StringTie	exon	722109	722294	.	-	.	gene_id "GBI_18823"; transcript_id "GBI_18823.7"; exon_number "50";
Scaffold285	StringTie	exon	723060	723183	.	-	.	gene_id "GBI_18823"; transcript_id "GBI_18823.7"; exon_number "51";
Scaffold285	StringTie	exon	724807	724962	.	-	.	gene_id "GBI_18823"; transcript_id "GBI_18823.7"; exon_number "52";
Scaffold285	StringTie	exon	725058	725246	.	-	.	gene_id "GBI_18823"; transcript_id "GBI_18823.7"; exon_number "53";
Scaffold285	StringTie	exon	725478	725628	.	-	.	gene_id "GBI_18823"; transcript_id "GBI_18823.7"; exon_number "54";
Scaffold285	StringTie	exon	728838	728966	.	-	.	gene_id "GBI_18823"; transcript_id "GBI_18823.7"; exon_number "55";
Scaffold285	StringTie	exon	729131	729265	.	-	.	gene_id "GBI_18823"; transcript_id "GBI_18823.7"; exon_number "56";
Scaffold285	StringTie	exon	732654	732970	.	-	.	gene_id "GBI_18823"; transcript_id "GBI_18823.7"; exon_number "57";
Scaffold285	StringTie	exon	736452	736723	.	-	.	gene_id "GBI_18823"; transcript_id "GBI_18823.7"; exon_number "58";
Scaffold285	StringTie	exon	738863	739041	.	-	.	gene_id "GBI_18823"; transcript_id "GBI_18823.7"; exon_number "59";
Scaffold285	StringTie	transcript	684998	739041	.	-	.	gene_id "GBI_18823"; transcript_id "GBI_18823.8"; gene_name "GBI_18823"; oId "STRG.26165.5"; cmp_ref "GBI_18823-RB"; class_code "j"; tss_id "TSS18640";
Scaffold285	StringTie	exon	684998	687672	.	-	.	gene_id "GBI_18823"; transcript_id "GBI_18823.8"; exon_number "1";
Scaffold285	StringTie	exon	687915	688074	.	-	.	gene_id "GBI_18823"; transcript_id "GBI_18823.8"; exon_number "2";
Scaffold285	StringTie	exon	688202	688378	.	-	.	gene_id "GBI_18823"; transcript_id "GBI_18823.8"; exon_number "3";
Scaffold285	StringTie	exon	688686	688874	.	-	.	gene_id "GBI_18823"; transcript_id "GBI_18823.8"; exon_number "4";
Scaffold285	StringTie	exon	689131	689281	.	-	.	gene_id "GBI_18823"; transcript_id "GBI_18823.8"; exon_number "5";
Scaffold285	StringTie	exon	691081	691332	.	-	.	gene_id "GBI_18823"; transcript_id "GBI_18823.8"; exon_number "6";
Scaffold285	StringTie	exon	691747	691895	.	-	.	gene_id "GBI_18823"; transcript_id "GBI_18823.8"; exon_number "7";
Scaffold285	StringTie	exon	696014	696338	.	-	.	gene_id "GBI_18823"; transcript_id "GBI_18823.8"; exon_number "8";
Scaffold285	StringTie	exon	697448	697652	.	-	.	gene_id "GBI_18823"; transcript_id "GBI_18823.8"; exon_number "9";
Scaffold285	StringTie	exon	698899	699017	.	-	.	gene_id "GBI_18823"; transcript_id "GBI_18823.8"; exon_number "10";
Scaffold285	StringTie	exon	700815	700974	.	-	.	gene_id "GBI_18823"; transcript_id "GBI_18823.8"; exon_number "11";
Scaffold285	StringTie	exon	701197	701459	.	-	.	gene_id "GBI_18823"; transcript_id "GBI_18823.8"; exon_number "12";
Scaffold285	StringTie	exon	701539	701659	.	-	.	gene_id "GBI_18823"; transcript_id "GBI_18823.8"; exon_number "13";
Scaffold285	StringTie	exon	702273	702436	.	-	.	gene_id "GBI_18823"; transcript_id "GBI_18823.8"; exon_number "14";
Scaffold285	StringTie	exon	705426	705538	.	-	.	gene_id "GBI_18823"; transcript_id "GBI_18823.8"; exon_number "15";
Scaffold285	StringTie	exon	708486	708582	.	-	.	gene_id "GBI_18823"; transcript_id "GBI_18823.8"; exon_number "16";
Scaffold285	StringTie	exon	708878	709024	.	-	.	gene_id "GBI_18823"; transcript_id "GBI_18823.8"; exon_number "17";
Scaffold285	StringTie	exon	709880	710084	.	-	.	gene_id "GBI_18823"; transcript_id "GBI_18823.8"; exon_number "18";
Scaffold285	StringTie	exon	710294	710429	.	-	.	gene_id "GBI_18823"; transcript_id "GBI_18823.8"; exon_number "19";
Scaffold285	StringTie	exon	710871	711035	.	-	.	gene_id "GBI_18823"; transcript_id "GBI_18823.8"; exon_number "20";
Scaffold285	StringTie	exon	712046	712283	.	-	.	gene_id "GBI_18823"; transcript_id "GBI_18823.8"; exon_number "21";
Scaffold285	StringTie	exon	713178	713442	.	-	.	gene_id "GBI_18823"; transcript_id "GBI_18823.8"; exon_number "22";
Scaffold285	StringTie	exon	714610	714829	.	-	.	gene_id "GBI_18823"; transcript_id "GBI_18823.8"; exon_number "23";
Scaffold285	StringTie	exon	715237	715438	.	-	.	gene_id "GBI_18823"; transcript_id "GBI_18823.8"; exon_number "24";
Scaffold285	StringTie	exon	715808	715888	.	-	.	gene_id "GBI_18823"; transcript_id "GBI_18823.8"; exon_number "25";
Scaffold285	StringTie	exon	716384	716576	.	-	.	gene_id "GBI_18823"; transcript_id "GBI_18823.8"; exon_number "26";
Scaffold285	StringTie	exon	717863	718055	.	-	.	gene_id "GBI_18823"; transcript_id "GBI_18823.8"; exon_number "27";
Scaffold285	StringTie	exon	718249	718418	.	-	.	gene_id "GBI_18823"; transcript_id "GBI_18823.8"; exon_number "28";
Scaffold285	StringTie	exon	718870	719191	.	-	.	gene_id "GBI_18823"; transcript_id "GBI_18823.8"; exon_number "29";
Scaffold285	StringTie	exon	720582	720788	.	-	.	gene_id "GBI_18823"; transcript_id "GBI_18823.8"; exon_number "30";
Scaffold285	StringTie	exon	722109	722294	.	-	.	gene_id "GBI_18823"; transcript_id "GBI_18823.8"; exon_number "31";
Scaffold285	StringTie	exon	723060	723183	.	-	.	gene_id "GBI_18823"; transcript_id "GBI_18823.8"; exon_number "32";
Scaffold285	StringTie	exon	724807	724962	.	-	.	gene_id "GBI_18823"; transcript_id "GBI_18823.8"; exon_number "33";
Scaffold285	StringTie	exon	725058	725246	.	-	.	gene_id "GBI_18823"; transcript_id "GBI_18823.8"; exon_number "34";
Scaffold285	StringTie	exon	725478	725628	.	-	.	gene_id "GBI_18823"; transcript_id "GBI_18823.8"; exon_number "35";
Scaffold285	StringTie	exon	728838	728966	.	-	.	gene_id "GBI_18823"; transcript_id "GBI_18823.8"; exon_number "36";
Scaffold285	StringTie	exon	729131	729265	.	-	.	gene_id "GBI_18823"; transcript_id "GBI_18823.8"; exon_number "37";
Scaffold285	StringTie	exon	732654	732970	.	-	.	gene_id "GBI_18823"; transcript_id "GBI_18823.8"; exon_number "38";
Scaffold285	StringTie	exon	736452	736723	.	-	.	gene_id "GBI_18823"; transcript_id "GBI_18823.8"; exon_number "39";
Scaffold285	StringTie	exon	738863	739041	.	-	.	gene_id "GBI_18823"; transcript_id "GBI_18823.8"; exon_number "40";
Scaffold285	StringTie	transcript	695470	737995	.	-	.	gene_id "GBI_18823"; transcript_id "GBI_18823.9"; gene_name "GBI_18823"; oId "STRG.26165.6"; cmp_ref "GBI_18823-RB"; class_code "j"; tss_id "TSS18643";
Scaffold285	StringTie	exon	695470	696338	.	-	.	gene_id "GBI_18823"; transcript_id "GBI_18823.9"; exon_number "1";
Scaffold285	StringTie	exon	697448	697652	.	-	.	gene_id "GBI_18823"; transcript_id "GBI_18823.9"; exon_number "2";
Scaffold285	StringTie	exon	698899	699017	.	-	.	gene_id "GBI_18823"; transcript_id "GBI_18823.9"; exon_number "3";
Scaffold285	StringTie	exon	700815	700974	.	-	.	gene_id "GBI_18823"; transcript_id "GBI_18823.9"; exon_number "4";
Scaffold285	StringTie	exon	701197	701459	.	-	.	gene_id "GBI_18823"; transcript_id "GBI_18823.9"; exon_number "5";
Scaffold285	StringTie	exon	701539	701659	.	-	.	gene_id "GBI_18823"; transcript_id "GBI_18823.9"; exon_number "6";
Scaffold285	StringTie	exon	702273	702436	.	-	.	gene_id "GBI_18823"; transcript_id "GBI_18823.9"; exon_number "7";
Scaffold285	StringTie	exon	705426	705538	.	-	.	gene_id "GBI_18823"; transcript_id "GBI_18823.9"; exon_number "8";
Scaffold285	StringTie	exon	708486	708582	.	-	.	gene_id "GBI_18823"; transcript_id "GBI_18823.9"; exon_number "9";
Scaffold285	StringTie	exon	708878	709024	.	-	.	gene_id "GBI_18823"; transcript_id "GBI_18823.9"; exon_number "10";
Scaffold285	StringTie	exon	709880	710084	.	-	.	gene_id "GBI_18823"; transcript_id "GBI_18823.9"; exon_number "11";
Scaffold285	StringTie	exon	710294	710429	.	-	.	gene_id "GBI_18823"; transcript_id "GBI_18823.9"; exon_number "12";
Scaffold285	StringTie	exon	710871	711035	.	-	.	gene_id "GBI_18823"; transcript_id "GBI_18823.9"; exon_number "13";
Scaffold285	StringTie	exon	712046	712283	.	-	.	gene_id "GBI_18823"; transcript_id "GBI_18823.9"; exon_number "14";
Scaffold285	StringTie	exon	713178	713442	.	-	.	gene_id "GBI_18823"; transcript_id "GBI_18823.9"; exon_number "15";
Scaffold285	StringTie	exon	714610	714829	.	-	.	gene_id "GBI_18823"; transcript_id "GBI_18823.9"; exon_number "16";
Scaffold285	StringTie	exon	715237	715438	.	-	.	gene_id "GBI_18823"; transcript_id "GBI_18823.9"; exon_number "17";
Scaffold285	StringTie	exon	715808	715888	.	-	.	gene_id "GBI_18823"; transcript_id "GBI_18823.9"; exon_number "18";
Scaffold285	StringTie	exon	716384	716576	.	-	.	gene_id "GBI_18823"; transcript_id "GBI_18823.9"; exon_number "19";
Scaffold285	StringTie	exon	717863	718055	.	-	.	gene_id "GBI_18823"; transcript_id "GBI_18823.9"; exon_number "20";
Scaffold285	StringTie	exon	718249	718418	.	-	.	gene_id "GBI_18823"; transcript_id "GBI_18823.9"; exon_number "21";
Scaffold285	StringTie	exon	718870	719191	.	-	.	gene_id "GBI_18823"; transcript_id "GBI_18823.9"; exon_number "22";
Scaffold285	StringTie	exon	720582	720788	.	-	.	gene_id "GBI_18823"; transcript_id "GBI_18823.9"; exon_number "23";
Scaffold285	StringTie	exon	722109	722294	.	-	.	gene_id "GBI_18823"; transcript_id "GBI_18823.9"; exon_number "24";
Scaffold285	StringTie	exon	723060	723183	.	-	.	gene_id "GBI_18823"; transcript_id "GBI_18823.9"; exon_number "25";
Scaffold285	StringTie	exon	724807	724962	.	-	.	gene_id "GBI_18823"; transcript_id "GBI_18823.9"; exon_number "26";
Scaffold285	StringTie	exon	725058	725246	.	-	.	gene_id "GBI_18823"; transcript_id "GBI_18823.9"; exon_number "27";
Scaffold285	StringTie	exon	725478	725628	.	-	.	gene_id "GBI_18823"; transcript_id "GBI_18823.9"; exon_number "28";
Scaffold285	StringTie	exon	728838	728966	.	-	.	gene_id "GBI_18823"; transcript_id "GBI_18823.9"; exon_number "29";
Scaffold285	StringTie	exon	729131	729265	.	-	.	gene_id "GBI_18823"; transcript_id "GBI_18823.9"; exon_number "30";
Scaffold285	StringTie	exon	732654	732970	.	-	.	gene_id "GBI_18823"; transcript_id "GBI_18823.9"; exon_number "31";
Scaffold285	StringTie	exon	736452	737995	.	-	.	gene_id "GBI_18823"; transcript_id "GBI_18823.9"; exon_number "32";
Scaffold285	StringTie	transcript	704131	739041	.	-	.	gene_id "GBI_18823"; transcript_id "GBI_18823.10"; gene_name "GBI_18823"; oId "STRG.26165.9"; cmp_ref "GBI_18823-RB"; class_code "j"; tss_id "TSS18640";
Scaffold285	StringTie	exon	704131	705294	.	-	.	gene_id "GBI_18823"; transcript_id "GBI_18823.10"; exon_number "1";
Scaffold285	StringTie	exon	705426	705538	.	-	.	gene_id "GBI_18823"; transcript_id "GBI_18823.10"; exon_number "2";
Scaffold285	StringTie	exon	708486	708582	.	-	.	gene_id "GBI_18823"; transcript_id "GBI_18823.10"; exon_number "3";
Scaffold285	StringTie	exon	708878	709024	.	-	.	gene_id "GBI_18823"; transcript_id "GBI_18823.10"; exon_number "4";
Scaffold285	StringTie	exon	709880	710084	.	-	.	gene_id "GBI_18823"; transcript_id "GBI_18823.10"; exon_number "5";
Scaffold285	StringTie	exon	710294	710429	.	-	.	gene_id "GBI_18823"; transcript_id "GBI_18823.10"; exon_number "6";
Scaffold285	StringTie	exon	710871	711035	.	-	.	gene_id "GBI_18823"; transcript_id "GBI_18823.10"; exon_number "7";
Scaffold285	StringTie	exon	712046	712283	.	-	.	gene_id "GBI_18823"; transcript_id "GBI_18823.10"; exon_number "8";
Scaffold285	StringTie	exon	713178	713442	.	-	.	gene_id "GBI_18823"; transcript_id "GBI_18823.10"; exon_number "9";
Scaffold285	StringTie	exon	714610	714829	.	-	.	gene_id "GBI_18823"; transcript_id "GBI_18823.10"; exon_number "10";
Scaffold285	StringTie	exon	715237	715438	.	-	.	gene_id "GBI_18823"; transcript_id "GBI_18823.10"; exon_number "11";
Scaffold285	StringTie	exon	715808	715888	.	-	.	gene_id "GBI_18823"; transcript_id "GBI_18823.10"; exon_number "12";
Scaffold285	StringTie	exon	716384	716576	.	-	.	gene_id "GBI_18823"; transcript_id "GBI_18823.10"; exon_number "13";
Scaffold285	StringTie	exon	717863	718055	.	-	.	gene_id "GBI_18823"; transcript_id "GBI_18823.10"; exon_number "14";
Scaffold285	StringTie	exon	718249	718418	.	-	.	gene_id "GBI_18823"; transcript_id "GBI_18823.10"; exon_number "15";
Scaffold285	StringTie	exon	718870	719191	.	-	.	gene_id "GBI_18823"; transcript_id "GBI_18823.10"; exon_number "16";
Scaffold285	StringTie	exon	720582	720788	.	-	.	gene_id "GBI_18823"; transcript_id "GBI_18823.10"; exon_number "17";
Scaffold285	StringTie	exon	722109	722294	.	-	.	gene_id "GBI_18823"; transcript_id "GBI_18823.10"; exon_number "18";
Scaffold285	StringTie	exon	723060	723183	.	-	.	gene_id "GBI_18823"; transcript_id "GBI_18823.10"; exon_number "19";
Scaffold285	StringTie	exon	724807	724962	.	-	.	gene_id "GBI_18823"; transcript_id "GBI_18823.10"; exon_number "20";
Scaffold285	StringTie	exon	725058	725246	.	-	.	gene_id "GBI_18823"; transcript_id "GBI_18823.10"; exon_number "21";
Scaffold285	StringTie	exon	725478	725628	.	-	.	gene_id "GBI_18823"; transcript_id "GBI_18823.10"; exon_number "22";
Scaffold285	StringTie	exon	728838	728966	.	-	.	gene_id "GBI_18823"; transcript_id "GBI_18823.10"; exon_number "23";
Scaffold285	StringTie	exon	729131	729265	.	-	.	gene_id "GBI_18823"; transcript_id "GBI_18823.10"; exon_number "24";
Scaffold285	StringTie	exon	732654	732970	.	-	.	gene_id "GBI_18823"; transcript_id "GBI_18823.10"; exon_number "25";
Scaffold285	StringTie	exon	736452	736723	.	-	.	gene_id "GBI_18823"; transcript_id "GBI_18823.10"; exon_number "26";
Scaffold285	StringTie	exon	738863	739041	.	-	.	gene_id "GBI_18823"; transcript_id "GBI_18823.10"; exon_number "27";
Scaffold285	StringTie	transcript	704131	739041	.	-	.	gene_id "GBI_18823"; transcript_id "GBI_18823.11"; gene_name "GBI_18823"; oId "STRG.26165.8"; cmp_ref "GBI_18823-RB"; class_code "j"; tss_id "TSS18640";
Scaffold285	StringTie	exon	704131	705141	.	-	.	gene_id "GBI_18823"; transcript_id "GBI_18823.11"; exon_number "1";
Scaffold285	StringTie	exon	705426	705538	.	-	.	gene_id "GBI_18823"; transcript_id "GBI_18823.11"; exon_number "2";
Scaffold285	StringTie	exon	708486	708582	.	-	.	gene_id "GBI_18823"; transcript_id "GBI_18823.11"; exon_number "3";
Scaffold285	StringTie	exon	708878	709024	.	-	.	gene_id "GBI_18823"; transcript_id "GBI_18823.11"; exon_number "4";
Scaffold285	StringTie	exon	709880	710084	.	-	.	gene_id "GBI_18823"; transcript_id "GBI_18823.11"; exon_number "5";
Scaffold285	StringTie	exon	710294	710429	.	-	.	gene_id "GBI_18823"; transcript_id "GBI_18823.11"; exon_number "6";
Scaffold285	StringTie	exon	710871	711035	.	-	.	gene_id "GBI_18823"; transcript_id "GBI_18823.11"; exon_number "7";
Scaffold285	StringTie	exon	712046	712283	.	-	.	gene_id "GBI_18823"; transcript_id "GBI_18823.11"; exon_number "8";
Scaffold285	StringTie	exon	713178	713442	.	-	.	gene_id "GBI_18823"; transcript_id "GBI_18823.11"; exon_number "9";
Scaffold285	StringTie	exon	714610	714829	.	-	.	gene_id "GBI_18823"; transcript_id "GBI_18823.11"; exon_number "10";
Scaffold285	StringTie	exon	715237	715438	.	-	.	gene_id "GBI_18823"; transcript_id "GBI_18823.11"; exon_number "11";
Scaffold285	StringTie	exon	715808	715888	.	-	.	gene_id "GBI_18823"; transcript_id "GBI_18823.11"; exon_number "12";
Scaffold285	StringTie	exon	716384	716576	.	-	.	gene_id "GBI_18823"; transcript_id "GBI_18823.11"; exon_number "13";
Scaffold285	StringTie	exon	717863	718055	.	-	.	gene_id "GBI_18823"; transcript_id "GBI_18823.11"; exon_number "14";
Scaffold285	StringTie	exon	718249	718418	.	-	.	gene_id "GBI_18823"; transcript_id "GBI_18823.11"; exon_number "15";
Scaffold285	StringTie	exon	718870	719191	.	-	.	gene_id "GBI_18823"; transcript_id "GBI_18823.11"; exon_number "16";
Scaffold285	StringTie	exon	720582	720788	.	-	.	gene_id "GBI_18823"; transcript_id "GBI_18823.11"; exon_number "17";
Scaffold285	StringTie	exon	722109	722294	.	-	.	gene_id "GBI_18823"; transcript_id "GBI_18823.11"; exon_number "18";
Scaffold285	StringTie	exon	723060	723183	.	-	.	gene_id "GBI_18823"; transcript_id "GBI_18823.11"; exon_number "19";
Scaffold285	StringTie	exon	724807	724962	.	-	.	gene_id "GBI_18823"; transcript_id "GBI_18823.11"; exon_number "20";
Scaffold285	StringTie	exon	725058	725246	.	-	.	gene_id "GBI_18823"; transcript_id "GBI_18823.11"; exon_number "21";
Scaffold285	StringTie	exon	725478	725628	.	-	.	gene_id "GBI_18823"; transcript_id "GBI_18823.11"; exon_number "22";
Scaffold285	StringTie	exon	728838	728966	.	-	.	gene_id "GBI_18823"; transcript_id "GBI_18823.11"; exon_number "23";
```
