## Supplemental files S1 for "Integration of a neuronal RNAseq dataset with the draft *Gryllus bimaculatus* transcriptome refines gene predictions and highlights potential systematic response to injury": S1_GBIG_genes.gtf (part 90 of 126)

```
Scaffold285	StringTie	exon	729131	729265	.	-	.	gene_id "GBI_18823"; transcript_id "GBI_18823.11"; exon_number "24";
Scaffold285	StringTie	exon	732654	732970	.	-	.	gene_id "GBI_18823"; transcript_id "GBI_18823.11"; exon_number "25";
Scaffold285	StringTie	exon	736452	736723	.	-	.	gene_id "GBI_18823"; transcript_id "GBI_18823.11"; exon_number "26";
Scaffold285	StringTie	exon	738863	739041	.	-	.	gene_id "GBI_18823"; transcript_id "GBI_18823.11"; exon_number "27";
Scaffold285	StringTie	transcript	704131	739041	.	-	.	gene_id "GBI_18823"; transcript_id "GBI_18823.12"; gene_name "GBI_18823"; oId "STRG.26165.7"; cmp_ref "GBI_18823-RB"; class_code "j"; tss_id "TSS18640";
Scaffold285	StringTie	exon	704131	705538	.	-	.	gene_id "GBI_18823"; transcript_id "GBI_18823.12"; exon_number "1";
Scaffold285	StringTie	exon	708486	708582	.	-	.	gene_id "GBI_18823"; transcript_id "GBI_18823.12"; exon_number "2";
Scaffold285	StringTie	exon	708878	709024	.	-	.	gene_id "GBI_18823"; transcript_id "GBI_18823.12"; exon_number "3";
Scaffold285	StringTie	exon	709880	710084	.	-	.	gene_id "GBI_18823"; transcript_id "GBI_18823.12"; exon_number "4";
Scaffold285	StringTie	exon	710294	710429	.	-	.	gene_id "GBI_18823"; transcript_id "GBI_18823.12"; exon_number "5";
Scaffold285	StringTie	exon	710871	711035	.	-	.	gene_id "GBI_18823"; transcript_id "GBI_18823.12"; exon_number "6";
Scaffold285	StringTie	exon	712046	712283	.	-	.	gene_id "GBI_18823"; transcript_id "GBI_18823.12"; exon_number "7";
Scaffold285	StringTie	exon	713178	713442	.	-	.	gene_id "GBI_18823"; transcript_id "GBI_18823.12"; exon_number "8";
Scaffold285	StringTie	exon	714610	714829	.	-	.	gene_id "GBI_18823"; transcript_id "GBI_18823.12"; exon_number "9";
Scaffold285	StringTie	exon	715237	715438	.	-	.	gene_id "GBI_18823"; transcript_id "GBI_18823.12"; exon_number "10";
Scaffold285	StringTie	exon	715808	715888	.	-	.	gene_id "GBI_18823"; transcript_id "GBI_18823.12"; exon_number "11";
Scaffold285	StringTie	exon	716384	716576	.	-	.	gene_id "GBI_18823"; transcript_id "GBI_18823.12"; exon_number "12";
Scaffold285	StringTie	exon	717863	718055	.	-	.	gene_id "GBI_18823"; transcript_id "GBI_18823.12"; exon_number "13";
Scaffold285	StringTie	exon	718249	718418	.	-	.	gene_id "GBI_18823"; transcript_id "GBI_18823.12"; exon_number "14";
Scaffold285	StringTie	exon	718870	719191	.	-	.	gene_id "GBI_18823"; transcript_id "GBI_18823.12"; exon_number "15";
Scaffold285	StringTie	exon	720582	720788	.	-	.	gene_id "GBI_18823"; transcript_id "GBI_18823.12"; exon_number "16";
Scaffold285	StringTie	exon	722109	722294	.	-	.	gene_id "GBI_18823"; transcript_id "GBI_18823.12"; exon_number "17";
Scaffold285	StringTie	exon	723060	723183	.	-	.	gene_id "GBI_18823"; transcript_id "GBI_18823.12"; exon_number "18";
Scaffold285	StringTie	exon	724807	724962	.	-	.	gene_id "GBI_18823"; transcript_id "GBI_18823.12"; exon_number "19";
Scaffold285	StringTie	exon	725058	725246	.	-	.	gene_id "GBI_18823"; transcript_id "GBI_18823.12"; exon_number "20";
Scaffold285	StringTie	exon	725478	725628	.	-	.	gene_id "GBI_18823"; transcript_id "GBI_18823.12"; exon_number "21";
Scaffold285	StringTie	exon	728838	728966	.	-	.	gene_id "GBI_18823"; transcript_id "GBI_18823.12"; exon_number "22";
Scaffold285	StringTie	exon	729131	729265	.	-	.	gene_id "GBI_18823"; transcript_id "GBI_18823.12"; exon_number "23";
Scaffold285	StringTie	exon	732654	732970	.	-	.	gene_id "GBI_18823"; transcript_id "GBI_18823.12"; exon_number "24";
Scaffold285	StringTie	exon	736452	736723	.	-	.	gene_id "GBI_18823"; transcript_id "GBI_18823.12"; exon_number "25";
Scaffold285	StringTie	exon	738863	739041	.	-	.	gene_id "GBI_18823"; transcript_id "GBI_18823.12"; exon_number "26";
Scaffold285	StringTie	transcript	724766	737995	.	-	.	gene_id "GBI_18823"; transcript_id "GBI_18823.13"; gene_name "GBI_18823"; oId "STRG.26165.10"; cmp_ref "GBI_18823-RB"; class_code "j"; tss_id "TSS18643";
Scaffold285	StringTie	exon	724766	724962	.	-	.	gene_id "GBI_18823"; transcript_id "GBI_18823.13"; exon_number "1";
Scaffold285	StringTie	exon	725058	725246	.	-	.	gene_id "GBI_18823"; transcript_id "GBI_18823.13"; exon_number "2";
Scaffold285	StringTie	exon	725478	725628	.	-	.	gene_id "GBI_18823"; transcript_id "GBI_18823.13"; exon_number "3";
Scaffold285	StringTie	exon	728838	728966	.	-	.	gene_id "GBI_18823"; transcript_id "GBI_18823.13"; exon_number "4";
Scaffold285	StringTie	exon	729131	729265	.	-	.	gene_id "GBI_18823"; transcript_id "GBI_18823.13"; exon_number "5";
Scaffold285	StringTie	exon	732654	732970	.	-	.	gene_id "GBI_18823"; transcript_id "GBI_18823.13"; exon_number "6";
Scaffold285	StringTie	exon	736452	737995	.	-	.	gene_id "GBI_18823"; transcript_id "GBI_18823.13"; exon_number "7";
Scaffold285	maker	CDS	644654	644857	.	-	0	gene_id "GBI_18823"; transcript_id "GBI_18823-RA"; Parent "GBI_18823-RA"; gene_name "GBI_18823";
Scaffold285	maker	CDS	648045	648198	.	-	1	gene_id "GBI_18823"; transcript_id "GBI_18823-RA"; Parent "GBI_18823-RA"; gene_name "GBI_18823";
Scaffold285	maker	CDS	648424	648557	.	-	0	gene_id "GBI_18823"; transcript_id "GBI_18823-RA"; Parent "GBI_18823-RA"; gene_name "GBI_18823";
Scaffold285	maker	CDS	657082	657234	.	-	0	gene_id "GBI_18823"; transcript_id "GBI_18823-RA"; Parent "GBI_18823-RA"; gene_name "GBI_18823";
Scaffold285	maker	CDS	657924	658117	.	-	2	gene_id "GBI_18823"; transcript_id "GBI_18823-RA"; Parent "GBI_18823-RA"; gene_name "GBI_18823";
Scaffold285	maker	CDS	658262	658469	.	-	0	gene_id "GBI_18823"; transcript_id "GBI_18823-RA"; Parent "GBI_18823-RA"; gene_name "GBI_18823";
Scaffold285	maker	CDS	660017	660277	.	-	0	gene_id "GBI_18823"; transcript_id "GBI_18823-RA"; Parent "GBI_18823-RA"; gene_name "GBI_18823";
Scaffold285	maker	CDS	660638	660865	.	-	0	gene_id "GBI_18823"; transcript_id "GBI_18823-RA"; Parent "GBI_18823-RA"; gene_name "GBI_18823";
Scaffold285	maker	CDS	663863	664051	.	-	0	gene_id "GBI_18823"; transcript_id "GBI_18823-RA"; Parent "GBI_18823-RA"; gene_name "GBI_18823";
Scaffold285	maker	CDS	664739	664897	.	-	0	gene_id "GBI_18823"; transcript_id "GBI_18823-RA"; Parent "GBI_18823-RA"; gene_name "GBI_18823";
Scaffold285	maker	CDS	667765	668225	.	-	2	gene_id "GBI_18823"; transcript_id "GBI_18823-RA"; Parent "GBI_18823-RA"; gene_name "GBI_18823";
Scaffold285	maker	CDS	668662	668853	.	-	2	gene_id "GBI_18823"; transcript_id "GBI_18823-RA"; Parent "GBI_18823-RA"; gene_name "GBI_18823";
Scaffold285	maker	CDS	669456	669590	.	-	2	gene_id "GBI_18823"; transcript_id "GBI_18823-RA"; Parent "GBI_18823-RA"; gene_name "GBI_18823";
Scaffold285	maker	CDS	670195	670308	.	-	2	gene_id "GBI_18823"; transcript_id "GBI_18823-RA"; Parent "GBI_18823-RA"; gene_name "GBI_18823";
Scaffold285	maker	CDS	670591	670903	.	-	0	gene_id "GBI_18823"; transcript_id "GBI_18823-RA"; Parent "GBI_18823-RA"; gene_name "GBI_18823";
Scaffold285	maker	CDS	675047	675192	.	-	2	gene_id "GBI_18823"; transcript_id "GBI_18823-RA"; Parent "GBI_18823-RA"; gene_name "GBI_18823";
Scaffold285	maker	CDS	675886	676077	.	-	2	gene_id "GBI_18823"; transcript_id "GBI_18823-RA"; Parent "GBI_18823-RA"; gene_name "GBI_18823";
Scaffold285	maker	CDS	679348	679513	.	-	0	gene_id "GBI_18823"; transcript_id "GBI_18823-RA"; Parent "GBI_18823-RA"; gene_name "GBI_18823";
Scaffold285	maker	CDS	679592	679716	.	-	2	gene_id "GBI_18823"; transcript_id "GBI_18823-RA"; Parent "GBI_18823-RA"; gene_name "GBI_18823";
Scaffold285	maker	CDS	679799	680014	.	-	2	gene_id "GBI_18823"; transcript_id "GBI_18823-RA"; Parent "GBI_18823-RA"; gene_name "GBI_18823";
Scaffold285	maker	CDS	682037	682190	.	-	0	gene_id "GBI_18823"; transcript_id "GBI_18823-RA"; Parent "GBI_18823-RA"; gene_name "GBI_18823";
Scaffold285	maker	CDS	682492	682617	.	-	0	gene_id "GBI_18823"; transcript_id "GBI_18823-RA"; Parent "GBI_18823-RA"; gene_name "GBI_18823";
Scaffold285	maker	CDS	682936	683063	.	-	2	gene_id "GBI_18823"; transcript_id "GBI_18823-RA"; Parent "GBI_18823-RA"; gene_name "GBI_18823";
Scaffold285	maker	CDS	684745	684865	.	-	0	gene_id "GBI_18823"; transcript_id "GBI_18823-RA"; Parent "GBI_18823-RA"; gene_name "GBI_18823";
Scaffold285	maker	CDS	687636	687672	.	-	1	gene_id "GBI_18823"; transcript_id "GBI_18823-RA"; Parent "GBI_18823-RA"; gene_name "GBI_18823";
Scaffold285	maker	CDS	687915	688074	.	-	2	gene_id "GBI_18823"; transcript_id "GBI_18823-RA"; Parent "GBI_18823-RA"; gene_name "GBI_18823";
Scaffold285	maker	CDS	688202	688378	.	-	2	gene_id "GBI_18823"; transcript_id "GBI_18823-RA"; Parent "GBI_18823-RA"; gene_name "GBI_18823";
Scaffold285	maker	CDS	688686	688874	.	-	2	gene_id "GBI_18823"; transcript_id "GBI_18823-RA"; Parent "GBI_18823-RA"; gene_name "GBI_18823";
Scaffold285	maker	CDS	689131	689281	.	-	0	gene_id "GBI_18823"; transcript_id "GBI_18823-RA"; Parent "GBI_18823-RA"; gene_name "GBI_18823";
Scaffold285	maker	CDS	691081	691332	.	-	0	gene_id "GBI_18823"; transcript_id "GBI_18823-RA"; Parent "GBI_18823-RA"; gene_name "GBI_18823";
Scaffold285	maker	CDS	691747	691895	.	-	2	gene_id "GBI_18823"; transcript_id "GBI_18823-RA"; Parent "GBI_18823-RA"; gene_name "GBI_18823";
Scaffold285	maker	CDS	696014	696338	.	-	0	gene_id "GBI_18823"; transcript_id "GBI_18823-RA"; Parent "GBI_18823-RA"; gene_name "GBI_18823";
Scaffold285	maker	CDS	697448	697652	.	-	1	gene_id "GBI_18823"; transcript_id "GBI_18823-RA"; Parent "GBI_18823-RA"; gene_name "GBI_18823";
Scaffold285	maker	CDS	698899	699017	.	-	0	gene_id "GBI_18823"; transcript_id "GBI_18823-RA"; Parent "GBI_18823-RA"; gene_name "GBI_18823";
Scaffold285	maker	CDS	700815	700974	.	-	1	gene_id "GBI_18823"; transcript_id "GBI_18823-RA"; Parent "GBI_18823-RA"; gene_name "GBI_18823";
Scaffold285	maker	CDS	701197	701459	.	-	0	gene_id "GBI_18823"; transcript_id "GBI_18823-RA"; Parent "GBI_18823-RA"; gene_name "GBI_18823";
Scaffold285	maker	CDS	701539	701659	.	-	1	gene_id "GBI_18823"; transcript_id "GBI_18823-RA"; Parent "GBI_18823-RA"; gene_name "GBI_18823";
Scaffold285	maker	CDS	702273	702436	.	-	0	gene_id "GBI_18823"; transcript_id "GBI_18823-RA"; Parent "GBI_18823-RA"; gene_name "GBI_18823";
Scaffold285	maker	CDS	705426	705538	.	-	2	gene_id "GBI_18823"; transcript_id "GBI_18823-RA"; Parent "GBI_18823-RA"; gene_name "GBI_18823";
Scaffold285	maker	CDS	708486	708582	.	-	0	gene_id "GBI_18823"; transcript_id "GBI_18823-RA"; Parent "GBI_18823-RA"; gene_name "GBI_18823";
Scaffold285	maker	CDS	708878	709024	.	-	0	gene_id "GBI_18823"; transcript_id "GBI_18823-RA"; Parent "GBI_18823-RA"; gene_name "GBI_18823";
Scaffold285	maker	CDS	709880	710084	.	-	1	gene_id "GBI_18823"; transcript_id "GBI_18823-RA"; Parent "GBI_18823-RA"; gene_name "GBI_18823";
Scaffold285	maker	CDS	710294	710429	.	-	2	gene_id "GBI_18823"; transcript_id "GBI_18823-RA"; Parent "GBI_18823-RA"; gene_name "GBI_18823";
Scaffold285	maker	CDS	710871	711035	.	-	2	gene_id "GBI_18823"; transcript_id "GBI_18823-RA"; Parent "GBI_18823-RA"; gene_name "GBI_18823";
Scaffold285	maker	CDS	712046	712283	.	-	0	gene_id "GBI_18823"; transcript_id "GBI_18823-RA"; Parent "GBI_18823-RA"; gene_name "GBI_18823";
Scaffold285	maker	CDS	713178	713442	.	-	1	gene_id "GBI_18823"; transcript_id "GBI_18823-RA"; Parent "GBI_18823-RA"; gene_name "GBI_18823";
Scaffold285	maker	CDS	714610	714829	.	-	2	gene_id "GBI_18823"; transcript_id "GBI_18823-RA"; Parent "GBI_18823-RA"; gene_name "GBI_18823";
Scaffold285	maker	CDS	715237	715438	.	-	0	gene_id "GBI_18823"; transcript_id "GBI_18823-RA"; Parent "GBI_18823-RA"; gene_name "GBI_18823";
Scaffold285	maker	CDS	715808	715888	.	-	0	gene_id "GBI_18823"; transcript_id "GBI_18823-RA"; Parent "GBI_18823-RA"; gene_name "GBI_18823";
Scaffold285	maker	CDS	716384	716576	.	-	1	gene_id "GBI_18823"; transcript_id "GBI_18823-RA"; Parent "GBI_18823-RA"; gene_name "GBI_18823";
Scaffold285	maker	CDS	717863	718055	.	-	2	gene_id "GBI_18823"; transcript_id "GBI_18823-RA"; Parent "GBI_18823-RA"; gene_name "GBI_18823";
Scaffold285	maker	CDS	718249	718418	.	-	1	gene_id "GBI_18823"; transcript_id "GBI_18823-RA"; Parent "GBI_18823-RA"; gene_name "GBI_18823";
Scaffold285	maker	CDS	718870	719191	.	-	2	gene_id "GBI_18823"; transcript_id "GBI_18823-RA"; Parent "GBI_18823-RA"; gene_name "GBI_18823";
Scaffold285	maker	CDS	720582	720788	.	-	2	gene_id "GBI_18823"; transcript_id "GBI_18823-RA"; Parent "GBI_18823-RA"; gene_name "GBI_18823";
Scaffold285	maker	CDS	722109	722294	.	-	2	gene_id "GBI_18823"; transcript_id "GBI_18823-RA"; Parent "GBI_18823-RA"; gene_name "GBI_18823";
Scaffold285	maker	CDS	723060	723183	.	-	0	gene_id "GBI_18823"; transcript_id "GBI_18823-RA"; Parent "GBI_18823-RA"; gene_name "GBI_18823";
Scaffold285	maker	CDS	724807	724962	.	-	0	gene_id "GBI_18823"; transcript_id "GBI_18823-RA"; Parent "GBI_18823-RA"; gene_name "GBI_18823";
Scaffold285	maker	CDS	725058	725246	.	-	0	gene_id "GBI_18823"; transcript_id "GBI_18823-RA"; Parent "GBI_18823-RA"; gene_name "GBI_18823";
Scaffold285	maker	CDS	725478	725628	.	-	1	gene_id "GBI_18823"; transcript_id "GBI_18823-RA"; Parent "GBI_18823-RA"; gene_name "GBI_18823";
Scaffold285	maker	CDS	728838	728966	.	-	1	gene_id "GBI_18823"; transcript_id "GBI_18823-RA"; Parent "GBI_18823-RA"; gene_name "GBI_18823";
Scaffold285	maker	CDS	729131	729265	.	-	1	gene_id "GBI_18823"; transcript_id "GBI_18823-RA"; Parent "GBI_18823-RA"; gene_name "GBI_18823";
Scaffold285	maker	CDS	732654	732970	.	-	0	gene_id "GBI_18823"; transcript_id "GBI_18823-RA"; Parent "GBI_18823-RA"; gene_name "GBI_18823";
Scaffold285	maker	CDS	736452	736723	.	-	2	gene_id "GBI_18823"; transcript_id "GBI_18823-RA"; Parent "GBI_18823-RA"; gene_name "GBI_18823";
Scaffold285	maker	CDS	738863	738959	.	-	0	gene_id "GBI_18823"; transcript_id "GBI_18823-RA"; Parent "GBI_18823-RA"; gene_name "GBI_18823";
Scaffold285	AGAT	five_prime_UTR	738960	739039	.	-	.	gene_id "GBI_18823"; transcript_id "GBI_18823-RA"; Parent "GBI_18823-RA"; gene_name "GBI_18823";
Scaffold285	AGAT	three_prime_UTR	636275	636863	.	-	.	gene_id "GBI_18823"; transcript_id "GBI_18823-RA"; Parent "GBI_18823-RA"; gene_name "GBI_18823";
Scaffold285	AGAT	three_prime_UTR	637310	637448	.	-	.	gene_id "GBI_18823"; transcript_id "GBI_18823-RA"; Parent "GBI_18823-RA"; gene_name "GBI_18823";
Scaffold285	AGAT	three_prime_UTR	637558	637731	.	-	.	gene_id "GBI_18823"; transcript_id "GBI_18823-RA"; Parent "GBI_18823-RA"; gene_name "GBI_18823";
Scaffold285	AGAT	three_prime_UTR	643616	643665	.	-	.	gene_id "GBI_18823"; transcript_id "GBI_18823-RA"; Parent "GBI_18823-RA"; gene_name "GBI_18823";
Scaffold285	AGAT	three_prime_UTR	643773	643902	.	-	.	gene_id "GBI_18823"; transcript_id "GBI_18823-RA"; Parent "GBI_18823-RA"; gene_name "GBI_18823";
Scaffold285	AGAT	three_prime_UTR	644040	644251	.	-	.	gene_id "GBI_18823"; transcript_id "GBI_18823-RA"; Parent "GBI_18823-RA"; gene_name "GBI_18823";
Scaffold285	AGAT	three_prime_UTR	644350	644653	.	-	.	gene_id "GBI_18823"; transcript_id "GBI_18823-RA"; Parent "GBI_18823-RA"; gene_name "GBI_18823";
Scaffold285	maker	CDS	644654	644857	.	-	0	gene_id "GBI_18823"; transcript_id "GBI_18823-RB"; Parent "GBI_18823-RB"; gene_name "GBI_18823"; previous_transcript_id "GBI_18823-RB";
Scaffold285	maker	CDS	648045	648198	.	-	1	gene_id "GBI_18823"; transcript_id "GBI_18823-RB"; Parent "GBI_18823-RB"; gene_name "GBI_18823"; previous_transcript_id "GBI_18823-RB";
Scaffold285	maker	CDS	648424	648557	.	-	0	gene_id "GBI_18823"; transcript_id "GBI_18823-RB"; Parent "GBI_18823-RB"; gene_name "GBI_18823"; previous_transcript_id "GBI_18823-RB";
Scaffold285	maker	CDS	657082	657234	.	-	0	gene_id "GBI_18823"; transcript_id "GBI_18823-RB"; Parent "GBI_18823-RB"; gene_name "GBI_18823"; previous_transcript_id "GBI_18823-RB";
Scaffold285	maker	CDS	657924	658117	.	-	2	gene_id "GBI_18823"; transcript_id "GBI_18823-RB"; Parent "GBI_18823-RB"; gene_name "GBI_18823"; previous_transcript_id "GBI_18823-RB";
Scaffold285	maker	CDS	658262	658469	.	-	0	gene_id "GBI_18823"; transcript_id "GBI_18823-RB"; Parent "GBI_18823-RB"; gene_name "GBI_18823"; previous_transcript_id "GBI_18823-RB";
Scaffold285	maker	CDS	660017	660277	.	-	0	gene_id "GBI_18823"; transcript_id "GBI_18823-RB"; Parent "GBI_18823-RB"; gene_name "GBI_18823"; previous_transcript_id "GBI_18823-RB";
Scaffold285	maker	CDS	660638	660865	.	-	0	gene_id "GBI_18823"; transcript_id "GBI_18823-RB"; Parent "GBI_18823-RB"; gene_name "GBI_18823"; previous_transcript_id "GBI_18823-RB";
Scaffold285	maker	CDS	663863	664051	.	-	0	gene_id "GBI_18823"; transcript_id "GBI_18823-RB"; Parent "GBI_18823-RB"; gene_name "GBI_18823"; previous_transcript_id "GBI_18823-RB";
Scaffold285	maker	CDS	664739	664897	.	-	0	gene_id "GBI_18823"; transcript_id "GBI_18823-RB"; Parent "GBI_18823-RB"; gene_name "GBI_18823"; previous_transcript_id "GBI_18823-RB";
Scaffold285	maker	CDS	667765	668225	.	-	2	gene_id "GBI_18823"; transcript_id "GBI_18823-RB"; Parent "GBI_18823-RB"; gene_name "GBI_18823"; previous_transcript_id "GBI_18823-RB";
Scaffold285	maker	CDS	668662	668853	.	-	2	gene_id "GBI_18823"; transcript_id "GBI_18823-RB"; Parent "GBI_18823-RB"; gene_name "GBI_18823"; previous_transcript_id "GBI_18823-RB";
Scaffold285	maker	CDS	669456	669590	.	-	2	gene_id "GBI_18823"; transcript_id "GBI_18823-RB"; Parent "GBI_18823-RB"; gene_name "GBI_18823"; previous_transcript_id "GBI_18823-RB";
Scaffold285	maker	CDS	670195	670308	.	-	2	gene_id "GBI_18823"; transcript_id "GBI_18823-RB"; Parent "GBI_18823-RB"; gene_name "GBI_18823"; previous_transcript_id "GBI_18823-RB";
Scaffold285	maker	CDS	670591	670903	.	-	0	gene_id "GBI_18823"; transcript_id "GBI_18823-RB"; Parent "GBI_18823-RB"; gene_name "GBI_18823"; previous_transcript_id "GBI_18823-RB";
Scaffold285	maker	CDS	675047	675192	.	-	2	gene_id "GBI_18823"; transcript_id "GBI_18823-RB"; Parent "GBI_18823-RB"; gene_name "GBI_18823"; previous_transcript_id "GBI_18823-RB";
Scaffold285	maker	CDS	675886	676077	.	-	2	gene_id "GBI_18823"; transcript_id "GBI_18823-RB"; Parent "GBI_18823-RB"; gene_name "GBI_18823"; previous_transcript_id "GBI_18823-RB";
Scaffold285	maker	CDS	679348	679513	.	-	0	gene_id "GBI_18823"; transcript_id "GBI_18823-RB"; Parent "GBI_18823-RB"; gene_name "GBI_18823"; previous_transcript_id "GBI_18823-RB";
Scaffold285	maker	CDS	679592	679716	.	-	2	gene_id "GBI_18823"; transcript_id "GBI_18823-RB"; Parent "GBI_18823-RB"; gene_name "GBI_18823"; previous_transcript_id "GBI_18823-RB";
Scaffold285	maker	CDS	679799	680014	.	-	2	gene_id "GBI_18823"; transcript_id "GBI_18823-RB"; Parent "GBI_18823-RB"; gene_name "GBI_18823"; previous_transcript_id "GBI_18823-RB";
Scaffold285	maker	CDS	682037	682190	.	-	0	gene_id "GBI_18823"; transcript_id "GBI_18823-RB"; Parent "GBI_18823-RB"; gene_name "GBI_18823"; previous_transcript_id "GBI_18823-RB";
Scaffold285	maker	CDS	682492	682617	.	-	0	gene_id "GBI_18823"; transcript_id "GBI_18823-RB"; Parent "GBI_18823-RB"; gene_name "GBI_18823"; previous_transcript_id "GBI_18823-RB";
Scaffold285	maker	CDS	682936	683063	.	-	2	gene_id "GBI_18823"; transcript_id "GBI_18823-RB"; Parent "GBI_18823-RB"; gene_name "GBI_18823"; previous_transcript_id "GBI_18823-RB";
Scaffold285	maker	CDS	684745	684865	.	-	0	gene_id "GBI_18823"; transcript_id "GBI_18823-RB"; Parent "GBI_18823-RB"; gene_name "GBI_18823"; previous_transcript_id "GBI_18823-RB";
Scaffold285	maker	CDS	687636	687672	.	-	1	gene_id "GBI_18823"; transcript_id "GBI_18823-RB"; Parent "GBI_18823-RB"; gene_name "GBI_18823"; previous_transcript_id "GBI_18823-RB";
Scaffold285	maker	CDS	687915	688074	.	-	2	gene_id "GBI_18823"; transcript_id "GBI_18823-RB"; Parent "GBI_18823-RB"; gene_name "GBI_18823"; previous_transcript_id "GBI_18823-RB";
Scaffold285	maker	CDS	688202	688378	.	-	2	gene_id "GBI_18823"; transcript_id "GBI_18823-RB"; Parent "GBI_18823-RB"; gene_name "GBI_18823"; previous_transcript_id "GBI_18823-RB";
Scaffold285	maker	CDS	688686	688874	.	-	2	gene_id "GBI_18823"; transcript_id "GBI_18823-RB"; Parent "GBI_18823-RB"; gene_name "GBI_18823"; previous_transcript_id "GBI_18823-RB";
Scaffold285	maker	CDS	689131	689281	.	-	0	gene_id "GBI_18823"; transcript_id "GBI_18823-RB"; Parent "GBI_18823-RB"; gene_name "GBI_18823"; previous_transcript_id "GBI_18823-RB";
Scaffold285	maker	CDS	691081	691332	.	-	0	gene_id "GBI_18823"; transcript_id "GBI_18823-RB"; Parent "GBI_18823-RB"; gene_name "GBI_18823"; previous_transcript_id "GBI_18823-RB";
Scaffold285	maker	CDS	691747	691895	.	-	2	gene_id "GBI_18823"; transcript_id "GBI_18823-RB"; Parent "GBI_18823-RB"; gene_name "GBI_18823"; previous_transcript_id "GBI_18823-RB";
Scaffold285	maker	CDS	696014	696338	.	-	0	gene_id "GBI_18823"; transcript_id "GBI_18823-RB"; Parent "GBI_18823-RB"; gene_name "GBI_18823"; previous_transcript_id "GBI_18823-RB";
Scaffold285	maker	CDS	697448	697652	.	-	1	gene_id "GBI_18823"; transcript_id "GBI_18823-RB"; Parent "GBI_18823-RB"; gene_name "GBI_18823"; previous_transcript_id "GBI_18823-RB";
Scaffold285	maker	CDS	698899	699017	.	-	0	gene_id "GBI_18823"; transcript_id "GBI_18823-RB"; Parent "GBI_18823-RB"; gene_name "GBI_18823"; previous_transcript_id "GBI_18823-RB";
Scaffold285	maker	CDS	700815	700974	.	-	1	gene_id "GBI_18823"; transcript_id "GBI_18823-RB"; Parent "GBI_18823-RB"; gene_name "GBI_18823"; previous_transcript_id "GBI_18823-RB";
Scaffold285	maker	CDS	701197	701459	.	-	0	gene_id "GBI_18823"; transcript_id "GBI_18823-RB"; Parent "GBI_18823-RB"; gene_name "GBI_18823"; previous_transcript_id "GBI_18823-RB";
Scaffold285	maker	CDS	701539	701659	.	-	1	gene_id "GBI_18823"; transcript_id "GBI_18823-RB"; Parent "GBI_18823-RB"; gene_name "GBI_18823"; previous_transcript_id "GBI_18823-RB";
Scaffold285	maker	CDS	702273	702436	.	-	0	gene_id "GBI_18823"; transcript_id "GBI_18823-RB"; Parent "GBI_18823-RB"; gene_name "GBI_18823"; previous_transcript_id "GBI_18823-RB";
Scaffold285	maker	CDS	705426	705538	.	-	2	gene_id "GBI_18823"; transcript_id "GBI_18823-RB"; Parent "GBI_18823-RB"; gene_name "GBI_18823"; previous_transcript_id "GBI_18823-RB";
Scaffold285	maker	CDS	708486	708582	.	-	0	gene_id "GBI_18823"; transcript_id "GBI_18823-RB"; Parent "GBI_18823-RB"; gene_name "GBI_18823"; previous_transcript_id "GBI_18823-RB";
Scaffold285	maker	CDS	708878	709024	.	-	0	gene_id "GBI_18823"; transcript_id "GBI_18823-RB"; Parent "GBI_18823-RB"; gene_name "GBI_18823"; previous_transcript_id "GBI_18823-RB";
Scaffold285	maker	CDS	709880	710084	.	-	1	gene_id "GBI_18823"; transcript_id "GBI_18823-RB"; Parent "GBI_18823-RB"; gene_name "GBI_18823"; previous_transcript_id "GBI_18823-RB";
Scaffold285	maker	CDS	710294	710429	.	-	2	gene_id "GBI_18823"; transcript_id "GBI_18823-RB"; Parent "GBI_18823-RB"; gene_name "GBI_18823"; previous_transcript_id "GBI_18823-RB";
Scaffold285	maker	CDS	710871	711035	.	-	2	gene_id "GBI_18823"; transcript_id "GBI_18823-RB"; Parent "GBI_18823-RB"; gene_name "GBI_18823"; previous_transcript_id "GBI_18823-RB";
Scaffold285	maker	CDS	712046	712283	.	-	0	gene_id "GBI_18823"; transcript_id "GBI_18823-RB"; Parent "GBI_18823-RB"; gene_name "GBI_18823"; previous_transcript_id "GBI_18823-RB";
Scaffold285	maker	CDS	713178	713442	.	-	1	gene_id "GBI_18823"; transcript_id "GBI_18823-RB"; Parent "GBI_18823-RB"; gene_name "GBI_18823"; previous_transcript_id "GBI_18823-RB";
Scaffold285	maker	CDS	714610	714829	.	-	2	gene_id "GBI_18823"; transcript_id "GBI_18823-RB"; Parent "GBI_18823-RB"; gene_name "GBI_18823"; previous_transcript_id "GBI_18823-RB";
Scaffold285	maker	CDS	715237	715438	.	-	0	gene_id "GBI_18823"; transcript_id "GBI_18823-RB"; Parent "GBI_18823-RB"; gene_name "GBI_18823"; previous_transcript_id "GBI_18823-RB";
Scaffold285	maker	CDS	715808	715888	.	-	0	gene_id "GBI_18823"; transcript_id "GBI_18823-RB"; Parent "GBI_18823-RB"; gene_name "GBI_18823"; previous_transcript_id "GBI_18823-RB";
Scaffold285	maker	CDS	716384	716576	.	-	1	gene_id "GBI_18823"; transcript_id "GBI_18823-RB"; Parent "GBI_18823-RB"; gene_name "GBI_18823"; previous_transcript_id "GBI_18823-RB";
Scaffold285	maker	CDS	717863	718055	.	-	2	gene_id "GBI_18823"; transcript_id "GBI_18823-RB"; Parent "GBI_18823-RB"; gene_name "GBI_18823"; previous_transcript_id "GBI_18823-RB";
Scaffold285	maker	CDS	718249	718418	.	-	1	gene_id "GBI_18823"; transcript_id "GBI_18823-RB"; Parent "GBI_18823-RB"; gene_name "GBI_18823"; previous_transcript_id "GBI_18823-RB";
Scaffold285	maker	CDS	718870	719191	.	-	2	gene_id "GBI_18823"; transcript_id "GBI_18823-RB"; Parent "GBI_18823-RB"; gene_name "GBI_18823"; previous_transcript_id "GBI_18823-RB";
Scaffold285	maker	CDS	720582	720788	.	-	2	gene_id "GBI_18823"; transcript_id "GBI_18823-RB"; Parent "GBI_18823-RB"; gene_name "GBI_18823"; previous_transcript_id "GBI_18823-RB";
Scaffold285	maker	CDS	722109	722294	.	-	2	gene_id "GBI_18823"; transcript_id "GBI_18823-RB"; Parent "GBI_18823-RB"; gene_name "GBI_18823"; previous_transcript_id "GBI_18823-RB";
Scaffold285	maker	CDS	723060	723183	.	-	0	gene_id "GBI_18823"; transcript_id "GBI_18823-RB"; Parent "GBI_18823-RB"; gene_name "GBI_18823"; previous_transcript_id "GBI_18823-RB";
Scaffold285	maker	CDS	724807	724962	.	-	0	gene_id "GBI_18823"; transcript_id "GBI_18823-RB"; Parent "GBI_18823-RB"; gene_name "GBI_18823"; previous_transcript_id "GBI_18823-RB";
Scaffold285	maker	CDS	725058	725246	.	-	0	gene_id "GBI_18823"; transcript_id "GBI_18823-RB"; Parent "GBI_18823-RB"; gene_name "GBI_18823"; previous_transcript_id "GBI_18823-RB";
Scaffold285	maker	CDS	725478	725628	.	-	1	gene_id "GBI_18823"; transcript_id "GBI_18823-RB"; Parent "GBI_18823-RB"; gene_name "GBI_18823"; previous_transcript_id "GBI_18823-RB";
Scaffold285	maker	CDS	728838	728966	.	-	1	gene_id "GBI_18823"; transcript_id "GBI_18823-RB"; Parent "GBI_18823-RB"; gene_name "GBI_18823"; previous_transcript_id "GBI_18823-RB";
Scaffold285	maker	CDS	729131	729265	.	-	1	gene_id "GBI_18823"; transcript_id "GBI_18823-RB"; Parent "GBI_18823-RB"; gene_name "GBI_18823"; previous_transcript_id "GBI_18823-RB";
Scaffold285	maker	CDS	732654	732970	.	-	0	gene_id "GBI_18823"; transcript_id "GBI_18823-RB"; Parent "GBI_18823-RB"; gene_name "GBI_18823"; previous_transcript_id "GBI_18823-RB";
Scaffold285	maker	CDS	736452	736723	.	-	2	gene_id "GBI_18823"; transcript_id "GBI_18823-RB"; Parent "GBI_18823-RB"; gene_name "GBI_18823"; previous_transcript_id "GBI_18823-RB";
Scaffold285	maker	CDS	738863	738959	.	-	0	gene_id "GBI_18823"; transcript_id "GBI_18823-RB"; Parent "GBI_18823-RB"; gene_name "GBI_18823"; previous_transcript_id "GBI_18823-RB";
Scaffold285	AGAT	five_prime_UTR	738960	739039	.	-	.	gene_id "GBI_18823"; transcript_id "GBI_18823-RB"; Parent "GBI_18823-RB"; gene_name "GBI_18823"; previous_transcript_id "GBI_18823-RB";
Scaffold285	AGAT	three_prime_UTR	636275	636863	.	-	.	gene_id "GBI_18823"; transcript_id "GBI_18823-RB"; Parent "GBI_18823-RB"; gene_name "GBI_18823"; previous_transcript_id "GBI_18823-RB";
Scaffold285	AGAT	three_prime_UTR	637310	637448	.	-	.	gene_id "GBI_18823"; transcript_id "GBI_18823-RB"; Parent "GBI_18823-RB"; gene_name "GBI_18823"; previous_transcript_id "GBI_18823-RB";
Scaffold285	AGAT	three_prime_UTR	637558	637731	.	-	.	gene_id "GBI_18823"; transcript_id "GBI_18823-RB"; Parent "GBI_18823-RB"; gene_name "GBI_18823"; previous_transcript_id "GBI_18823-RB";
Scaffold285	AGAT	three_prime_UTR	643616	643665	.	-	.	gene_id "GBI_18823"; transcript_id "GBI_18823-RB"; Parent "GBI_18823-RB"; gene_name "GBI_18823"; previous_transcript_id "GBI_18823-RB";
Scaffold285	AGAT	three_prime_UTR	643773	644251	.	-	.	gene_id "GBI_18823"; transcript_id "GBI_18823-RB"; Parent "GBI_18823-RB"; gene_name "GBI_18823"; previous_transcript_id "GBI_18823-RB";
Scaffold285	AGAT	three_prime_UTR	644350	644653	.	-	.	gene_id "GBI_18823"; transcript_id "GBI_18823-RB"; Parent "GBI_18823-RB"; gene_name "GBI_18823"; previous_transcript_id "GBI_18823-RB";
Scaffold285	maker	CDS	644654	644857	.	-	0	gene_id "GBI_18823"; transcript_id "GBI_18823-RC"; Parent "GBI_18823-RC"; gene_name "GBI_18823"; previous_transcript_id "GBI_18823-RC";
Scaffold285	maker	CDS	648045	648198	.	-	1	gene_id "GBI_18823"; transcript_id "GBI_18823-RC"; Parent "GBI_18823-RC"; gene_name "GBI_18823"; previous_transcript_id "GBI_18823-RC";
Scaffold285	maker	CDS	648424	648557	.	-	0	gene_id "GBI_18823"; transcript_id "GBI_18823-RC"; Parent "GBI_18823-RC"; gene_name "GBI_18823"; previous_transcript_id "GBI_18823-RC";
Scaffold285	maker	CDS	657082	657234	.	-	0	gene_id "GBI_18823"; transcript_id "GBI_18823-RC"; Parent "GBI_18823-RC"; gene_name "GBI_18823"; previous_transcript_id "GBI_18823-RC";
Scaffold285	maker	CDS	657924	658117	.	-	2	gene_id "GBI_18823"; transcript_id "GBI_18823-RC"; Parent "GBI_18823-RC"; gene_name "GBI_18823"; previous_transcript_id "GBI_18823-RC";
Scaffold285	maker	CDS	658262	658469	.	-	0	gene_id "GBI_18823"; transcript_id "GBI_18823-RC"; Parent "GBI_18823-RC"; gene_name "GBI_18823"; previous_transcript_id "GBI_18823-RC";
Scaffold285	maker	CDS	660017	660277	.	-	0	gene_id "GBI_18823"; transcript_id "GBI_18823-RC"; Parent "GBI_18823-RC"; gene_name "GBI_18823"; previous_transcript_id "GBI_18823-RC";
Scaffold285	maker	CDS	660638	660865	.	-	0	gene_id "GBI_18823"; transcript_id "GBI_18823-RC"; Parent "GBI_18823-RC"; gene_name "GBI_18823"; previous_transcript_id "GBI_18823-RC";
Scaffold285	maker	CDS	663863	664051	.	-	0	gene_id "GBI_18823"; transcript_id "GBI_18823-RC"; Parent "GBI_18823-RC"; gene_name "GBI_18823"; previous_transcript_id "GBI_18823-RC";
Scaffold285	maker	CDS	664739	664897	.	-	0	gene_id "GBI_18823"; transcript_id "GBI_18823-RC"; Parent "GBI_18823-RC"; gene_name "GBI_18823"; previous_transcript_id "GBI_18823-RC";
Scaffold285	maker	CDS	667765	668225	.	-	2	gene_id "GBI_18823"; transcript_id "GBI_18823-RC"; Parent "GBI_18823-RC"; gene_name "GBI_18823"; previous_transcript_id "GBI_18823-RC";
Scaffold285	maker	CDS	668662	668853	.	-	2	gene_id "GBI_18823"; transcript_id "GBI_18823-RC"; Parent "GBI_18823-RC"; gene_name "GBI_18823"; previous_transcript_id "GBI_18823-RC";
Scaffold285	maker	CDS	669456	669590	.	-	2	gene_id "GBI_18823"; transcript_id "GBI_18823-RC"; Parent "GBI_18823-RC"; gene_name "GBI_18823"; previous_transcript_id "GBI_18823-RC";
Scaffold285	maker	CDS	670195	670308	.	-	2	gene_id "GBI_18823"; transcript_id "GBI_18823-RC"; Parent "GBI_18823-RC"; gene_name "GBI_18823"; previous_transcript_id "GBI_18823-RC";
Scaffold285	maker	CDS	670591	670903	.	-	0	gene_id "GBI_18823"; transcript_id "GBI_18823-RC"; Parent "GBI_18823-RC"; gene_name "GBI_18823"; previous_transcript_id "GBI_18823-RC";
Scaffold285	maker	CDS	675047	675192	.	-	2	gene_id "GBI_18823"; transcript_id "GBI_18823-RC"; Parent "GBI_18823-RC"; gene_name "GBI_18823"; previous_transcript_id "GBI_18823-RC";
Scaffold285	maker	CDS	675886	676077	.	-	2	gene_id "GBI_18823"; transcript_id "GBI_18823-RC"; Parent "GBI_18823-RC"; gene_name "GBI_18823"; previous_transcript_id "GBI_18823-RC";
Scaffold285	maker	CDS	679348	679513	.	-	0	gene_id "GBI_18823"; transcript_id "GBI_18823-RC"; Parent "GBI_18823-RC"; gene_name "GBI_18823"; previous_transcript_id "GBI_18823-RC";
Scaffold285	maker	CDS	679592	679716	.	-	2	gene_id "GBI_18823"; transcript_id "GBI_18823-RC"; Parent "GBI_18823-RC"; gene_name "GBI_18823"; previous_transcript_id "GBI_18823-RC";
Scaffold285	maker	CDS	679799	680014	.	-	2	gene_id "GBI_18823"; transcript_id "GBI_18823-RC"; Parent "GBI_18823-RC"; gene_name "GBI_18823"; previous_transcript_id "GBI_18823-RC";
Scaffold285	maker	CDS	682037	682190	.	-	0	gene_id "GBI_18823"; transcript_id "GBI_18823-RC"; Parent "GBI_18823-RC"; gene_name "GBI_18823"; previous_transcript_id "GBI_18823-RC";
Scaffold285	maker	CDS	682492	682617	.	-	0	gene_id "GBI_18823"; transcript_id "GBI_18823-RC"; Parent "GBI_18823-RC"; gene_name "GBI_18823"; previous_transcript_id "GBI_18823-RC";
Scaffold285	maker	CDS	682936	683063	.	-	2	gene_id "GBI_18823"; transcript_id "GBI_18823-RC"; Parent "GBI_18823-RC"; gene_name "GBI_18823"; previous_transcript_id "GBI_18823-RC";
Scaffold285	maker	CDS	684745	684865	.	-	0	gene_id "GBI_18823"; transcript_id "GBI_18823-RC"; Parent "GBI_18823-RC"; gene_name "GBI_18823"; previous_transcript_id "GBI_18823-RC";
Scaffold285	maker	CDS	687636	687672	.	-	1	gene_id "GBI_18823"; transcript_id "GBI_18823-RC"; Parent "GBI_18823-RC"; gene_name "GBI_18823"; previous_transcript_id "GBI_18823-RC";
Scaffold285	maker	CDS	687915	688074	.	-	2	gene_id "GBI_18823"; transcript_id "GBI_18823-RC"; Parent "GBI_18823-RC"; gene_name "GBI_18823"; previous_transcript_id "GBI_18823-RC";
Scaffold285	maker	CDS	688202	688378	.	-	2	gene_id "GBI_18823"; transcript_id "GBI_18823-RC"; Parent "GBI_18823-RC"; gene_name "GBI_18823"; previous_transcript_id "GBI_18823-RC";
Scaffold285	maker	CDS	688686	688874	.	-	2	gene_id "GBI_18823"; transcript_id "GBI_18823-RC"; Parent "GBI_18823-RC"; gene_name "GBI_18823"; previous_transcript_id "GBI_18823-RC";
Scaffold285	maker	CDS	689131	689281	.	-	0	gene_id "GBI_18823"; transcript_id "GBI_18823-RC"; Parent "GBI_18823-RC"; gene_name "GBI_18823"; previous_transcript_id "GBI_18823-RC";
Scaffold285	maker	CDS	691081	691332	.	-	0	gene_id "GBI_18823"; transcript_id "GBI_18823-RC"; Parent "GBI_18823-RC"; gene_name "GBI_18823"; previous_transcript_id "GBI_18823-RC";
Scaffold285	maker	CDS	691747	691895	.	-	2	gene_id "GBI_18823"; transcript_id "GBI_18823-RC"; Parent "GBI_18823-RC"; gene_name "GBI_18823"; previous_transcript_id "GBI_18823-RC";
Scaffold285	maker	CDS	696014	696338	.	-	0	gene_id "GBI_18823"; transcript_id "GBI_18823-RC"; Parent "GBI_18823-RC"; gene_name "GBI_18823"; previous_transcript_id "GBI_18823-RC";
Scaffold285	maker	CDS	697448	697652	.	-	1	gene_id "GBI_18823"; transcript_id "GBI_18823-RC"; Parent "GBI_18823-RC"; gene_name "GBI_18823"; previous_transcript_id "GBI_18823-RC";
Scaffold285	maker	CDS	698899	699017	.	-	0	gene_id "GBI_18823"; transcript_id "GBI_18823-RC"; Parent "GBI_18823-RC"; gene_name "GBI_18823"; previous_transcript_id "GBI_18823-RC";
Scaffold285	maker	CDS	700815	700974	.	-	1	gene_id "GBI_18823"; transcript_id "GBI_18823-RC"; Parent "GBI_18823-RC"; gene_name "GBI_18823"; previous_transcript_id "GBI_18823-RC";
Scaffold285	maker	CDS	701197	701459	.	-	0	gene_id "GBI_18823"; transcript_id "GBI_18823-RC"; Parent "GBI_18823-RC"; gene_name "GBI_18823"; previous_transcript_id "GBI_18823-RC";
Scaffold285	maker	CDS	701539	701659	.	-	1	gene_id "GBI_18823"; transcript_id "GBI_18823-RC"; Parent "GBI_18823-RC"; gene_name "GBI_18823"; previous_transcript_id "GBI_18823-RC";
Scaffold285	maker	CDS	702273	702436	.	-	0	gene_id "GBI_18823"; transcript_id "GBI_18823-RC"; Parent "GBI_18823-RC"; gene_name "GBI_18823"; previous_transcript_id "GBI_18823-RC";
Scaffold285	maker	CDS	705426	705538	.	-	2	gene_id "GBI_18823"; transcript_id "GBI_18823-RC"; Parent "GBI_18823-RC"; gene_name "GBI_18823"; previous_transcript_id "GBI_18823-RC";
Scaffold285	maker	CDS	708486	708582	.	-	0	gene_id "GBI_18823"; transcript_id "GBI_18823-RC"; Parent "GBI_18823-RC"; gene_name "GBI_18823"; previous_transcript_id "GBI_18823-RC";
Scaffold285	maker	CDS	708878	709024	.	-	0	gene_id "GBI_18823"; transcript_id "GBI_18823-RC"; Parent "GBI_18823-RC"; gene_name "GBI_18823"; previous_transcript_id "GBI_18823-RC";
Scaffold285	maker	CDS	709880	710084	.	-	1	gene_id "GBI_18823"; transcript_id "GBI_18823-RC"; Parent "GBI_18823-RC"; gene_name "GBI_18823"; previous_transcript_id "GBI_18823-RC";
Scaffold285	maker	CDS	710294	710429	.	-	2	gene_id "GBI_18823"; transcript_id "GBI_18823-RC"; Parent "GBI_18823-RC"; gene_name "GBI_18823"; previous_transcript_id "GBI_18823-RC";
Scaffold285	maker	CDS	710871	711035	.	-	2	gene_id "GBI_18823"; transcript_id "GBI_18823-RC"; Parent "GBI_18823-RC"; gene_name "GBI_18823"; previous_transcript_id "GBI_18823-RC";
Scaffold285	maker	CDS	712046	712283	.	-	0	gene_id "GBI_18823"; transcript_id "GBI_18823-RC"; Parent "GBI_18823-RC"; gene_name "GBI_18823"; previous_transcript_id "GBI_18823-RC";
Scaffold285	maker	CDS	713178	713442	.	-	1	gene_id "GBI_18823"; transcript_id "GBI_18823-RC"; Parent "GBI_18823-RC"; gene_name "GBI_18823"; previous_transcript_id "GBI_18823-RC";
Scaffold285	maker	CDS	714610	714829	.	-	2	gene_id "GBI_18823"; transcript_id "GBI_18823-RC"; Parent "GBI_18823-RC"; gene_name "GBI_18823"; previous_transcript_id "GBI_18823-RC";
Scaffold285	maker	CDS	715237	715438	.	-	0	gene_id "GBI_18823"; transcript_id "GBI_18823-RC"; Parent "GBI_18823-RC"; gene_name "GBI_18823"; previous_transcript_id "GBI_18823-RC";
Scaffold285	maker	CDS	715808	715888	.	-	0	gene_id "GBI_18823"; transcript_id "GBI_18823-RC"; Parent "GBI_18823-RC"; gene_name "GBI_18823"; previous_transcript_id "GBI_18823-RC";
Scaffold285	maker	CDS	716384	716576	.	-	1	gene_id "GBI_18823"; transcript_id "GBI_18823-RC"; Parent "GBI_18823-RC"; gene_name "GBI_18823"; previous_transcript_id "GBI_18823-RC";
Scaffold285	maker	CDS	717863	718055	.	-	2	gene_id "GBI_18823"; transcript_id "GBI_18823-RC"; Parent "GBI_18823-RC"; gene_name "GBI_18823"; previous_transcript_id "GBI_18823-RC";
Scaffold285	maker	CDS	718249	718418	.	-	1	gene_id "GBI_18823"; transcript_id "GBI_18823-RC"; Parent "GBI_18823-RC"; gene_name "GBI_18823"; previous_transcript_id "GBI_18823-RC";
Scaffold285	maker	CDS	718870	719191	.	-	2	gene_id "GBI_18823"; transcript_id "GBI_18823-RC"; Parent "GBI_18823-RC"; gene_name "GBI_18823"; previous_transcript_id "GBI_18823-RC";
Scaffold285	maker	CDS	720582	720788	.	-	2	gene_id "GBI_18823"; transcript_id "GBI_18823-RC"; Parent "GBI_18823-RC"; gene_name "GBI_18823"; previous_transcript_id "GBI_18823-RC";
Scaffold285	maker	CDS	722109	722294	.	-	2	gene_id "GBI_18823"; transcript_id "GBI_18823-RC"; Parent "GBI_18823-RC"; gene_name "GBI_18823"; previous_transcript_id "GBI_18823-RC";
Scaffold285	maker	CDS	723060	723183	.	-	0	gene_id "GBI_18823"; transcript_id "GBI_18823-RC"; Parent "GBI_18823-RC"; gene_name "GBI_18823"; previous_transcript_id "GBI_18823-RC";
Scaffold285	maker	CDS	724807	724962	.	-	0	gene_id "GBI_18823"; transcript_id "GBI_18823-RC"; Parent "GBI_18823-RC"; gene_name "GBI_18823"; previous_transcript_id "GBI_18823-RC";
Scaffold285	maker	CDS	725058	725246	.	-	0	gene_id "GBI_18823"; transcript_id "GBI_18823-RC"; Parent "GBI_18823-RC"; gene_name "GBI_18823"; previous_transcript_id "GBI_18823-RC";
Scaffold285	maker	CDS	725478	725628	.	-	1	gene_id "GBI_18823"; transcript_id "GBI_18823-RC"; Parent "GBI_18823-RC"; gene_name "GBI_18823"; previous_transcript_id "GBI_18823-RC";
Scaffold285	maker	CDS	728838	728966	.	-	1	gene_id "GBI_18823"; transcript_id "GBI_18823-RC"; Parent "GBI_18823-RC"; gene_name "GBI_18823"; previous_transcript_id "GBI_18823-RC";
Scaffold285	maker	CDS	729131	729265	.	-	1	gene_id "GBI_18823"; transcript_id "GBI_18823-RC"; Parent "GBI_18823-RC"; gene_name "GBI_18823"; previous_transcript_id "GBI_18823-RC";
Scaffold285	maker	CDS	732654	732970	.	-	0	gene_id "GBI_18823"; transcript_id "GBI_18823-RC"; Parent "GBI_18823-RC"; gene_name "GBI_18823"; previous_transcript_id "GBI_18823-RC";
Scaffold285	maker	CDS	736452	736723	.	-	2	gene_id "GBI_18823"; transcript_id "GBI_18823-RC"; Parent "GBI_18823-RC"; gene_name "GBI_18823"; previous_transcript_id "GBI_18823-RC";
Scaffold285	maker	CDS	738863	738959	.	-	0	gene_id "GBI_18823"; transcript_id "GBI_18823-RC"; Parent "GBI_18823-RC"; gene_name "GBI_18823"; previous_transcript_id "GBI_18823-RC";
Scaffold285	AGAT	five_prime_UTR	738960	739039	.	-	.	gene_id "GBI_18823"; transcript_id "GBI_18823-RC"; Parent "GBI_18823-RC"; gene_name "GBI_18823"; previous_transcript_id "GBI_18823-RC";
Scaffold285	AGAT	three_prime_UTR	636275	636586	.	-	.	gene_id "GBI_18823"; transcript_id "GBI_18823-RC"; Parent "GBI_18823-RC"; gene_name "GBI_18823"; previous_transcript_id "GBI_18823-RC";
Scaffold285	AGAT	three_prime_UTR	636747	636863	.	-	.	gene_id "GBI_18823"; transcript_id "GBI_18823-RC"; Parent "GBI_18823-RC"; gene_name "GBI_18823"; previous_transcript_id "GBI_18823-RC";
Scaffold285	AGAT	three_prime_UTR	637310	637448	.	-	.	gene_id "GBI_18823"; transcript_id "GBI_18823-RC"; Parent "GBI_18823-RC"; gene_name "GBI_18823"; previous_transcript_id "GBI_18823-RC";
Scaffold285	AGAT	three_prime_UTR	637558	637731	.	-	.	gene_id "GBI_18823"; transcript_id "GBI_18823-RC"; Parent "GBI_18823-RC"; gene_name "GBI_18823"; previous_transcript_id "GBI_18823-RC";
Scaffold285	AGAT	three_prime_UTR	643616	643665	.	-	.	gene_id "GBI_18823"; transcript_id "GBI_18823-RC"; Parent "GBI_18823-RC"; gene_name "GBI_18823"; previous_transcript_id "GBI_18823-RC";
Scaffold285	AGAT	three_prime_UTR	643773	643902	.	-	.	gene_id "GBI_18823"; transcript_id "GBI_18823-RC"; Parent "GBI_18823-RC"; gene_name "GBI_18823"; previous_transcript_id "GBI_18823-RC";
Scaffold285	AGAT	three_prime_UTR	644040	644251	.	-	.	gene_id "GBI_18823"; transcript_id "GBI_18823-RC"; Parent "GBI_18823-RC"; gene_name "GBI_18823"; previous_transcript_id "GBI_18823-RC";
Scaffold285	AGAT	three_prime_UTR	644350	644653	.	-	.	gene_id "GBI_18823"; transcript_id "GBI_18823-RC"; Parent "GBI_18823-RC"; gene_name "GBI_18823"; previous_transcript_id "GBI_18823-RC";
Scaffold285	AGAT	gene	743025	747778	.	-	.	gene_id "GBI_18824"; gene_name "GBI_18824";
Scaffold285	AGAT	transcript	743025	746178	.	-	.	gene_id "GBI_18824"; transcript_id "GBI_18824-RA"; Parent "GBI_18824"; gene_name "GBI_18824";
Scaffold285	maker	exon	743025	743107	.	-	.	gene_id "GBI_18824"; transcript_id "GBI_18824-RA"; Parent "GBI_18824-RA"; gene_name "GBI_18824";
Scaffold285	maker	exon	743157	744072	.	-	.	gene_id "GBI_18824"; transcript_id "GBI_18824-RA"; Parent "GBI_18824-RA"; gene_name "GBI_18824";
Scaffold285	maker	exon	744910	745086	.	-	.	gene_id "GBI_18824"; transcript_id "GBI_18824-RA"; Parent "GBI_18824-RA"; gene_name "GBI_18824";
Scaffold285	maker	exon	745163	745334	.	-	.	gene_id "GBI_18824"; transcript_id "GBI_18824-RA"; Parent "GBI_18824-RA"; gene_name "GBI_18824";
Scaffold285	maker	exon	745429	746178	.	-	.	gene_id "GBI_18824"; transcript_id "GBI_18824-RA"; Parent "GBI_18824-RA"; gene_name "GBI_18824";
Scaffold285	StringTie	transcript	744666	747778	.	-	.	gene_id "GBI_18824"; transcript_id "GBI_18824.2"; gene_name "GBI_18824"; oId "STRG.26167.2"; cmp_ref "GBI_18824-RA"; class_code "n"; tss_id "TSS18644";
Scaffold285	StringTie	exon	744666	745334	.	-	.	gene_id "GBI_18824"; transcript_id "GBI_18824.2"; exon_number "1";
Scaffold285	StringTie	exon	745429	747778	.	-	.	gene_id "GBI_18824"; transcript_id "GBI_18824.2"; exon_number "2";
Scaffold285	maker	CDS	743666	744072	.	-	2	gene_id "GBI_18824"; transcript_id "GBI_18824-RA"; Parent "GBI_18824-RA"; gene_name "GBI_18824";
Scaffold285	maker	CDS	744910	745086	.	-	2	gene_id "GBI_18824"; transcript_id "GBI_18824-RA"; Parent "GBI_18824-RA"; gene_name "GBI_18824";
Scaffold285	maker	CDS	745163	745334	.	-	0	gene_id "GBI_18824"; transcript_id "GBI_18824-RA"; Parent "GBI_18824-RA"; gene_name "GBI_18824";
Scaffold285	maker	CDS	745429	745812	.	-	0	gene_id "GBI_18824"; transcript_id "GBI_18824-RA"; Parent "GBI_18824-RA"; gene_name "GBI_18824";
Scaffold285	AGAT	five_prime_UTR	745813	746178	.	-	.	gene_id "GBI_18824"; transcript_id "GBI_18824-RA"; Parent "GBI_18824-RA"; gene_name "GBI_18824";
Scaffold285	AGAT	three_prime_UTR	743025	743107	.	-	.	gene_id "GBI_18824"; transcript_id "GBI_18824-RA"; Parent "GBI_18824-RA"; gene_name "GBI_18824";
Scaffold285	AGAT	three_prime_UTR	743157	743665	.	-	.	gene_id "GBI_18824"; transcript_id "GBI_18824-RA"; Parent "GBI_18824-RA"; gene_name "GBI_18824";
Scaffold285	AGAT	gene	752799	801806	.	-	.	gene_id "GBI_18825"; gene_name "GBI_18825";
Scaffold285	StringTie	transcript	752799	801806	.	-	.	gene_id "GBI_18825"; transcript_id "GBI_18825.1"; gene_name "GBI_18825"; oId "STRG.26168.1"; cmp_ref "GBI_18825-RA"; class_code "j"; tss_id "TSS18645";
Scaffold285	StringTie	exon	752799	753357	.	-	.	gene_id "GBI_18825"; transcript_id "GBI_18825.1"; exon_number "1";
Scaffold285	StringTie	exon	801490	801806	.	-	.	gene_id "GBI_18825"; transcript_id "GBI_18825.1"; exon_number "2";
Scaffold285	AGAT	transcript	752806	756115	.	-	.	gene_id "GBI_18825"; transcript_id "GBI_18825-RA"; Parent "GBI_18825"; gene_name "GBI_18825";
Scaffold285	maker	exon	752806	753357	.	-	.	gene_id "GBI_18825"; transcript_id "GBI_18825-RA"; Parent "GBI_18825-RA"; gene_name "GBI_18825";
Scaffold285	maker	exon	756049	756115	.	-	.	gene_id "GBI_18825"; transcript_id "GBI_18825-RA"; Parent "GBI_18825-RA"; gene_name "GBI_18825";
Scaffold285	maker	CDS	753173	753357	.	-	2	gene_id "GBI_18825"; transcript_id "GBI_18825-RA"; Parent "GBI_18825-RA"; gene_name "GBI_18825";
Scaffold285	maker	CDS	756049	756115	.	-	0	gene_id "GBI_18825"; transcript_id "GBI_18825-RA"; Parent "GBI_18825-RA"; gene_name "GBI_18825";
Scaffold285	AGAT	three_prime_UTR	752806	753172	.	-	.	gene_id "GBI_18825"; transcript_id "GBI_18825-RA"; Parent "GBI_18825-RA"; gene_name "GBI_18825";
Scaffold285	AGAT	gene	856518	908357	.	+	.	gene_id "GBI_18826"; gene_name "GBI_18826";
Scaffold285	AGAT	transcript	856518	908357	.	+	.	gene_id "GBI_18826"; transcript_id "GBI_18826-RA"; Parent "GBI_18826"; gene_name "GBI_18826";
Scaffold285	maker	exon	856518	856667	.	+	.	gene_id "GBI_18826"; transcript_id "GBI_18826-RA"; Parent "GBI_18826-RA"; gene_name "GBI_18826";
Scaffold285	maker	exon	864426	864581	.	+	.	gene_id "GBI_18826"; transcript_id "GBI_18826-RA"; Parent "GBI_18826-RA"; gene_name "GBI_18826";
Scaffold285	maker	exon	870266	870388	.	+	.	gene_id "GBI_18826"; transcript_id "GBI_18826-RA"; Parent "GBI_18826-RA"; gene_name "GBI_18826";
Scaffold285	maker	exon	883187	883310	.	+	.	gene_id "GBI_18826"; transcript_id "GBI_18826-RA"; Parent "GBI_18826-RA"; gene_name "GBI_18826";
Scaffold285	maker	exon	885091	885264	.	+	.	gene_id "GBI_18826"; transcript_id "GBI_18826-RA"; Parent "GBI_18826-RA"; gene_name "GBI_18826";
Scaffold285	maker	exon	886106	886240	.	+	.	gene_id "GBI_18826"; transcript_id "GBI_18826-RA"; Parent "GBI_18826-RA"; gene_name "GBI_18826";
Scaffold285	maker	exon	894817	895121	.	+	.	gene_id "GBI_18826"; transcript_id "GBI_18826-RA"; Parent "GBI_18826-RA"; gene_name "GBI_18826";
Scaffold285	maker	exon	899230	899536	.	+	.	gene_id "GBI_18826"; transcript_id "GBI_18826-RA"; Parent "GBI_18826-RA"; gene_name "GBI_18826";
Scaffold285	maker	exon	906051	908357	.	+	.	gene_id "GBI_18826"; transcript_id "GBI_18826-RA"; Parent "GBI_18826-RA"; gene_name "GBI_18826";
Scaffold285	AGAT	transcript	856518	908357	.	+	.	gene_id "GBI_18826"; transcript_id "GBI_18826-RB"; Parent "GBI_18826"; gene_name "GBI_18826";
Scaffold285	maker	exon	856518	856667	.	+	.	gene_id "GBI_18826"; transcript_id "GBI_18826-RB"; Parent "GBI_18826-RB"; gene_name "GBI_18826"; previous_transcript_id "GBI_18826-RB";
Scaffold285	maker	exon	856888	857039	.	+	.	gene_id "GBI_18826"; transcript_id "GBI_18826-RB"; Parent "GBI_18826-RB"; gene_name "GBI_18826"; previous_transcript_id "GBI_18826-RB";
Scaffold285	maker	exon	864426	864581	.	+	.	gene_id "GBI_18826"; transcript_id "GBI_18826-RB"; Parent "GBI_18826-RB"; gene_name "GBI_18826"; previous_transcript_id "GBI_18826-RB";
Scaffold285	maker	exon	870266	870388	.	+	.	gene_id "GBI_18826"; transcript_id "GBI_18826-RB"; Parent "GBI_18826-RB"; gene_name "GBI_18826"; previous_transcript_id "GBI_18826-RB";
Scaffold285	maker	exon	883187	883310	.	+	.	gene_id "GBI_18826"; transcript_id "GBI_18826-RB"; Parent "GBI_18826-RB"; gene_name "GBI_18826"; previous_transcript_id "GBI_18826-RB";
Scaffold285	maker	exon	885091	885264	.	+	.	gene_id "GBI_18826"; transcript_id "GBI_18826-RB"; Parent "GBI_18826-RB"; gene_name "GBI_18826"; previous_transcript_id "GBI_18826-RB";
Scaffold285	maker	exon	886106	886240	.	+	.	gene_id "GBI_18826"; transcript_id "GBI_18826-RB"; Parent "GBI_18826-RB"; gene_name "GBI_18826"; previous_transcript_id "GBI_18826-RB";
Scaffold285	maker	exon	894817	895121	.	+	.	gene_id "GBI_18826"; transcript_id "GBI_18826-RB"; Parent "GBI_18826-RB"; gene_name "GBI_18826"; previous_transcript_id "GBI_18826-RB";
Scaffold285	maker	exon	899230	899536	.	+	.	gene_id "GBI_18826"; transcript_id "GBI_18826-RB"; Parent "GBI_18826-RB"; gene_name "GBI_18826"; previous_transcript_id "GBI_18826-RB";
Scaffold285	maker	exon	906051	908357	.	+	.	gene_id "GBI_18826"; transcript_id "GBI_18826-RB"; Parent "GBI_18826-RB"; gene_name "GBI_18826"; previous_transcript_id "GBI_18826-RB";
Scaffold285	AGAT	transcript	856518	908357	.	+	.	gene_id "GBI_18826"; transcript_id "GBI_18826-RC"; Parent "GBI_18826"; gene_name "GBI_18826";
Scaffold285	maker	exon	856518	856667	.	+	.	gene_id "GBI_18826"; transcript_id "GBI_18826-RC"; Parent "GBI_18826-RC"; gene_name "GBI_18826"; previous_transcript_id "GBI_18826-RC";
Scaffold285	maker	exon	856888	857039	.	+	.	gene_id "GBI_18826"; transcript_id "GBI_18826-RC"; Parent "GBI_18826-RC"; gene_name "GBI_18826"; previous_transcript_id "GBI_18826-RC";
Scaffold285	maker	exon	864426	864581	.	+	.	gene_id "GBI_18826"; transcript_id "GBI_18826-RC"; Parent "GBI_18826-RC"; gene_name "GBI_18826"; previous_transcript_id "GBI_18826-RC";
Scaffold285	maker	exon	870266	870388	.	+	.	gene_id "GBI_18826"; transcript_id "GBI_18826-RC"; Parent "GBI_18826-RC"; gene_name "GBI_18826"; previous_transcript_id "GBI_18826-RC";
Scaffold285	maker	exon	883187	883310	.	+	.	gene_id "GBI_18826"; transcript_id "GBI_18826-RC"; Parent "GBI_18826-RC"; gene_name "GBI_18826"; previous_transcript_id "GBI_18826-RC";
Scaffold285	maker	exon	885091	885264	.	+	.	gene_id "GBI_18826"; transcript_id "GBI_18826-RC"; Parent "GBI_18826-RC"; gene_name "GBI_18826"; previous_transcript_id "GBI_18826-RC";
Scaffold285	maker	exon	886106	886240	.	+	.	gene_id "GBI_18826"; transcript_id "GBI_18826-RC"; Parent "GBI_18826-RC"; gene_name "GBI_18826"; previous_transcript_id "GBI_18826-RC";
Scaffold285	maker	exon	894817	895121	.	+	.	gene_id "GBI_18826"; transcript_id "GBI_18826-RC"; Parent "GBI_18826-RC"; gene_name "GBI_18826"; previous_transcript_id "GBI_18826-RC";
Scaffold285	maker	exon	899230	899536	.	+	.	gene_id "GBI_18826"; transcript_id "GBI_18826-RC"; Parent "GBI_18826-RC"; gene_name "GBI_18826"; previous_transcript_id "GBI_18826-RC";
Scaffold285	maker	exon	906051	906416	.	+	.	gene_id "GBI_18826"; transcript_id "GBI_18826-RC"; Parent "GBI_18826-RC"; gene_name "GBI_18826"; previous_transcript_id "GBI_18826-RC";
Scaffold285	maker	exon	906437	908357	.	+	.	gene_id "GBI_18826"; transcript_id "GBI_18826-RC"; Parent "GBI_18826-RC"; gene_name "GBI_18826"; previous_transcript_id "GBI_18826-RC";
Scaffold285	AGAT	transcript	856518	908357	.	+	.	gene_id "GBI_18826"; transcript_id "GBI_18826-RD"; Parent "GBI_18826"; gene_name "GBI_18826";
Scaffold285	maker	exon	856518	856667	.	+	.	gene_id "GBI_18826"; transcript_id "GBI_18826-RD"; Parent "GBI_18826-RD"; gene_name "GBI_18826"; previous_transcript_id "GBI_18826-RD";
Scaffold285	maker	exon	864426	864581	.	+	.	gene_id "GBI_18826"; transcript_id "GBI_18826-RD"; Parent "GBI_18826-RD"; gene_name "GBI_18826"; previous_transcript_id "GBI_18826-RD";
Scaffold285	maker	exon	870266	870388	.	+	.	gene_id "GBI_18826"; transcript_id "GBI_18826-RD"; Parent "GBI_18826-RD"; gene_name "GBI_18826"; previous_transcript_id "GBI_18826-RD";
Scaffold285	maker	exon	883187	883310	.	+	.	gene_id "GBI_18826"; transcript_id "GBI_18826-RD"; Parent "GBI_18826-RD"; gene_name "GBI_18826"; previous_transcript_id "GBI_18826-RD";
Scaffold285	maker	exon	885091	885264	.	+	.	gene_id "GBI_18826"; transcript_id "GBI_18826-RD"; Parent "GBI_18826-RD"; gene_name "GBI_18826"; previous_transcript_id "GBI_18826-RD";
Scaffold285	maker	exon	886106	886240	.	+	.	gene_id "GBI_18826"; transcript_id "GBI_18826-RD"; Parent "GBI_18826-RD"; gene_name "GBI_18826"; previous_transcript_id "GBI_18826-RD";
Scaffold285	maker	exon	894817	895121	.	+	.	gene_id "GBI_18826"; transcript_id "GBI_18826-RD"; Parent "GBI_18826-RD"; gene_name "GBI_18826"; previous_transcript_id "GBI_18826-RD";
Scaffold285	maker	exon	899230	899536	.	+	.	gene_id "GBI_18826"; transcript_id "GBI_18826-RD"; Parent "GBI_18826-RD"; gene_name "GBI_18826"; previous_transcript_id "GBI_18826-RD";
Scaffold285	maker	exon	906051	906416	.	+	.	gene_id "GBI_18826"; transcript_id "GBI_18826-RD"; Parent "GBI_18826-RD"; gene_name "GBI_18826"; previous_transcript_id "GBI_18826-RD";
Scaffold285	maker	exon	906437	908357	.	+	.	gene_id "GBI_18826"; transcript_id "GBI_18826-RD"; Parent "GBI_18826-RD"; gene_name "GBI_18826"; previous_transcript_id "GBI_18826-RD";
Scaffold285	StringTie	transcript	856545	858344	.	+	.	gene_id "GBI_18826"; transcript_id "GBI_18826.5"; gene_name "GBI_18826"; oId "STRG.26171.3"; cmp_ref "GBI_18826-RB"; class_code "j"; tss_id "TSS18604";
Scaffold285	StringTie	exon	856545	856667	.	+	.	gene_id "GBI_18826"; transcript_id "GBI_18826.5"; exon_number "1";
Scaffold285	StringTie	exon	856888	858344	.	+	.	gene_id "GBI_18826"; transcript_id "GBI_18826.5"; exon_number "2";
Scaffold285	StringTie	transcript	862576	866558	.	+	.	gene_id "GBI_18826"; transcript_id "GBI_18826.6"; gene_name "GBI_18826"; oId "STRG.26171.4"; cmp_ref "GBI_18826-RA"; class_code "j"; tss_id "TSS18605";
Scaffold285	StringTie	exon	862576	863301	.	+	.	gene_id "GBI_18826"; transcript_id "GBI_18826.6"; exon_number "1";
Scaffold285	StringTie	exon	864426	866558	.	+	.	gene_id "GBI_18826"; transcript_id "GBI_18826.6"; exon_number "2";
Scaffold285	StringTie	transcript	882678	905175	.	+	.	gene_id "GBI_18826"; transcript_id "GBI_18826.7"; gene_name "GBI_18826"; oId "STRG.26171.5"; cmp_ref "GBI_18826-RA"; class_code "j"; tss_id "TSS18606";
Scaffold285	StringTie	exon	882678	883310	.	+	.	gene_id "GBI_18826"; transcript_id "GBI_18826.7"; exon_number "1";
Scaffold285	StringTie	exon	885091	885264	.	+	.	gene_id "GBI_18826"; transcript_id "GBI_18826.7"; exon_number "2";
Scaffold285	StringTie	exon	886106	886240	.	+	.	gene_id "GBI_18826"; transcript_id "GBI_18826.7"; exon_number "3";
Scaffold285	StringTie	exon	894817	895121	.	+	.	gene_id "GBI_18826"; transcript_id "GBI_18826.7"; exon_number "4";
Scaffold285	StringTie	exon	899230	905175	.	+	.	gene_id "GBI_18826"; transcript_id "GBI_18826.7"; exon_number "5";
Scaffold285	StringTie	transcript	882988	908357	.	+	.	gene_id "GBI_18826"; transcript_id "GBI_18826.8"; gene_name "GBI_18826"; oId "STRG.26171.6"; cmp_ref "GBI_18826-RA"; class_code "j"; tss_id "TSS18607";
Scaffold285	StringTie	exon	882988	883310	.	+	.	gene_id "GBI_18826"; transcript_id "GBI_18826.8"; exon_number "1";
Scaffold285	StringTie	exon	885091	885264	.	+	.	gene_id "GBI_18826"; transcript_id "GBI_18826.8"; exon_number "2";
Scaffold285	StringTie	exon	886106	886240	.	+	.	gene_id "GBI_18826"; transcript_id "GBI_18826.8"; exon_number "3";
Scaffold285	StringTie	exon	894817	895121	.	+	.	gene_id "GBI_18826"; transcript_id "GBI_18826.8"; exon_number "4";
Scaffold285	StringTie	exon	899230	899536	.	+	.	gene_id "GBI_18826"; transcript_id "GBI_18826.8"; exon_number "5";
Scaffold285	StringTie	exon	906051	908357	.	+	.	gene_id "GBI_18826"; transcript_id "GBI_18826.8"; exon_number "6";
Scaffold285	maker	CDS	864465	864581	.	+	0	gene_id "GBI_18826"; transcript_id "GBI_18826-RA"; Parent "GBI_18826-RA"; gene_name "GBI_18826";
Scaffold285	maker	CDS	870266	870388	.	+	0	gene_id "GBI_18826"; transcript_id "GBI_18826-RA"; Parent "GBI_18826-RA"; gene_name "GBI_18826";
Scaffold285	maker	CDS	883187	883310	.	+	0	gene_id "GBI_18826"; transcript_id "GBI_18826-RA"; Parent "GBI_18826-RA"; gene_name "GBI_18826";
Scaffold285	maker	CDS	885091	885264	.	+	2	gene_id "GBI_18826"; transcript_id "GBI_18826-RA"; Parent "GBI_18826-RA"; gene_name "GBI_18826";
Scaffold285	maker	CDS	886106	886240	.	+	2	gene_id "GBI_18826"; transcript_id "GBI_18826-RA"; Parent "GBI_18826-RA"; gene_name "GBI_18826";
Scaffold285	maker	CDS	894817	895121	.	+	2	gene_id "GBI_18826"; transcript_id "GBI_18826-RA"; Parent "GBI_18826-RA"; gene_name "GBI_18826";
Scaffold285	maker	CDS	899230	899536	.	+	0	gene_id "GBI_18826"; transcript_id "GBI_18826-RA"; Parent "GBI_18826-RA"; gene_name "GBI_18826";
Scaffold285	maker	CDS	906051	906373	.	+	2	gene_id "GBI_18826"; transcript_id "GBI_18826-RA"; Parent "GBI_18826-RA"; gene_name "GBI_18826";
Scaffold285	AGAT	five_prime_UTR	856518	856667	.	+	.	gene_id "GBI_18826"; transcript_id "GBI_18826-RA"; Parent "GBI_18826-RA"; gene_name "GBI_18826";
Scaffold285	AGAT	five_prime_UTR	864426	864464	.	+	.	gene_id "GBI_18826"; transcript_id "GBI_18826-RA"; Parent "GBI_18826-RA"; gene_name "GBI_18826";
Scaffold285	AGAT	three_prime_UTR	906374	908357	.	+	.	gene_id "GBI_18826"; transcript_id "GBI_18826-RA"; Parent "GBI_18826-RA"; gene_name "GBI_18826";
Scaffold285	maker	CDS	864465	864581	.	+	0	gene_id "GBI_18826"; transcript_id "GBI_18826-RB"; Parent "GBI_18826-RB"; gene_name "GBI_18826"; previous_transcript_id "GBI_18826-RB";
Scaffold285	maker	CDS	870266	870388	.	+	0	gene_id "GBI_18826"; transcript_id "GBI_18826-RB"; Parent "GBI_18826-RB"; gene_name "GBI_18826"; previous_transcript_id "GBI_18826-RB";
Scaffold285	maker	CDS	883187	883310	.	+	0	gene_id "GBI_18826"; transcript_id "GBI_18826-RB"; Parent "GBI_18826-RB"; gene_name "GBI_18826"; previous_transcript_id "GBI_18826-RB";
Scaffold285	maker	CDS	885091	885264	.	+	2	gene_id "GBI_18826"; transcript_id "GBI_18826-RB"; Parent "GBI_18826-RB"; gene_name "GBI_18826"; previous_transcript_id "GBI_18826-RB";
Scaffold285	maker	CDS	886106	886240	.	+	2	gene_id "GBI_18826"; transcript_id "GBI_18826-RB"; Parent "GBI_18826-RB"; gene_name "GBI_18826"; previous_transcript_id "GBI_18826-RB";
Scaffold285	maker	CDS	894817	895121	.	+	2	gene_id "GBI_18826"; transcript_id "GBI_18826-RB"; Parent "GBI_18826-RB"; gene_name "GBI_18826"; previous_transcript_id "GBI_18826-RB";
Scaffold285	maker	CDS	899230	899536	.	+	0	gene_id "GBI_18826"; transcript_id "GBI_18826-RB"; Parent "GBI_18826-RB"; gene_name "GBI_18826"; previous_transcript_id "GBI_18826-RB";
Scaffold285	maker	CDS	906051	906373	.	+	2	gene_id "GBI_18826"; transcript_id "GBI_18826-RB"; Parent "GBI_18826-RB"; gene_name "GBI_18826"; previous_transcript_id "GBI_18826-RB";
Scaffold285	AGAT	five_prime_UTR	856518	856667	.	+	.	gene_id "GBI_18826"; transcript_id "GBI_18826-RB"; Parent "GBI_18826-RB"; gene_name "GBI_18826"; previous_transcript_id "GBI_18826-RB";
Scaffold285	AGAT	five_prime_UTR	856888	857039	.	+	.	gene_id "GBI_18826"; transcript_id "GBI_18826-RB"; Parent "GBI_18826-RB"; gene_name "GBI_18826"; previous_transcript_id "GBI_18826-RB";
Scaffold285	AGAT	five_prime_UTR	864426	864464	.	+	.	gene_id "GBI_18826"; transcript_id "GBI_18826-RB"; Parent "GBI_18826-RB"; gene_name "GBI_18826"; previous_transcript_id "GBI_18826-RB";
Scaffold285	AGAT	three_prime_UTR	906374	908357	.	+	.	gene_id "GBI_18826"; transcript_id "GBI_18826-RB"; Parent "GBI_18826-RB"; gene_name "GBI_18826"; previous_transcript_id "GBI_18826-RB";
Scaffold285	maker	CDS	864465	864581	.	+	0	gene_id "GBI_18826"; transcript_id "GBI_18826-RC"; Parent "GBI_18826-RC"; gene_name "GBI_18826"; previous_transcript_id "GBI_18826-RC";
Scaffold285	maker	CDS	870266	870388	.	+	0	gene_id "GBI_18826"; transcript_id "GBI_18826-RC"; Parent "GBI_18826-RC"; gene_name "GBI_18826"; previous_transcript_id "GBI_18826-RC";
Scaffold285	maker	CDS	883187	883310	.	+	0	gene_id "GBI_18826"; transcript_id "GBI_18826-RC"; Parent "GBI_18826-RC"; gene_name "GBI_18826"; previous_transcript_id "GBI_18826-RC";
Scaffold285	maker	CDS	885091	885264	.	+	2	gene_id "GBI_18826"; transcript_id "GBI_18826-RC"; Parent "GBI_18826-RC"; gene_name "GBI_18826"; previous_transcript_id "GBI_18826-RC";
Scaffold285	maker	CDS	886106	886240	.	+	2	gene_id "GBI_18826"; transcript_id "GBI_18826-RC"; Parent "GBI_18826-RC"; gene_name "GBI_18826"; previous_transcript_id "GBI_18826-RC";
Scaffold285	maker	CDS	894817	895121	.	+	2	gene_id "GBI_18826"; transcript_id "GBI_18826-RC"; Parent "GBI_18826-RC"; gene_name "GBI_18826"; previous_transcript_id "GBI_18826-RC";
Scaffold285	maker	CDS	899230	899536	.	+	0	gene_id "GBI_18826"; transcript_id "GBI_18826-RC"; Parent "GBI_18826-RC"; gene_name "GBI_18826"; previous_transcript_id "GBI_18826-RC";
Scaffold285	maker	CDS	906051	906373	.	+	2	gene_id "GBI_18826"; transcript_id "GBI_18826-RC"; Parent "GBI_18826-RC"; gene_name "GBI_18826"; previous_transcript_id "GBI_18826-RC";
Scaffold285	AGAT	five_prime_UTR	856518	856667	.	+	.	gene_id "GBI_18826"; transcript_id "GBI_18826-RC"; Parent "GBI_18826-RC"; gene_name "GBI_18826"; previous_transcript_id "GBI_18826-RC";
Scaffold285	AGAT	five_prime_UTR	856888	857039	.	+	.	gene_id "GBI_18826"; transcript_id "GBI_18826-RC"; Parent "GBI_18826-RC"; gene_name "GBI_18826"; previous_transcript_id "GBI_18826-RC";
Scaffold285	AGAT	five_prime_UTR	864426	864464	.	+	.	gene_id "GBI_18826"; transcript_id "GBI_18826-RC"; Parent "GBI_18826-RC"; gene_name "GBI_18826"; previous_transcript_id "GBI_18826-RC";
Scaffold285	AGAT	three_prime_UTR	906374	906416	.	+	.	gene_id "GBI_18826"; transcript_id "GBI_18826-RC"; Parent "GBI_18826-RC"; gene_name "GBI_18826"; previous_transcript_id "GBI_18826-RC";
Scaffold285	AGAT	three_prime_UTR	906437	908357	.	+	.	gene_id "GBI_18826"; transcript_id "GBI_18826-RC"; Parent "GBI_18826-RC"; gene_name "GBI_18826"; previous_transcript_id "GBI_18826-RC";
Scaffold285	maker	CDS	864465	864581	.	+	0	gene_id "GBI_18826"; transcript_id "GBI_18826-RD"; Parent "GBI_18826-RD"; gene_name "GBI_18826"; previous_transcript_id "GBI_18826-RD";
Scaffold285	maker	CDS	870266	870388	.	+	0	gene_id "GBI_18826"; transcript_id "GBI_18826-RD"; Parent "GBI_18826-RD"; gene_name "GBI_18826"; previous_transcript_id "GBI_18826-RD";
Scaffold285	maker	CDS	883187	883310	.	+	0	gene_id "GBI_18826"; transcript_id "GBI_18826-RD"; Parent "GBI_18826-RD"; gene_name "GBI_18826"; previous_transcript_id "GBI_18826-RD";
Scaffold285	maker	CDS	885091	885264	.	+	2	gene_id "GBI_18826"; transcript_id "GBI_18826-RD"; Parent "GBI_18826-RD"; gene_name "GBI_18826"; previous_transcript_id "GBI_18826-RD";
Scaffold285	maker	CDS	886106	886240	.	+	2	gene_id "GBI_18826"; transcript_id "GBI_18826-RD"; Parent "GBI_18826-RD"; gene_name "GBI_18826"; previous_transcript_id "GBI_18826-RD";
Scaffold285	maker	CDS	894817	895121	.	+	2	gene_id "GBI_18826"; transcript_id "GBI_18826-RD"; Parent "GBI_18826-RD"; gene_name "GBI_18826"; previous_transcript_id "GBI_18826-RD";
Scaffold285	maker	CDS	899230	899536	.	+	0	gene_id "GBI_18826"; transcript_id "GBI_18826-RD"; Parent "GBI_18826-RD"; gene_name "GBI_18826"; previous_transcript_id "GBI_18826-RD";
Scaffold285	maker	CDS	906051	906373	.	+	2	gene_id "GBI_18826"; transcript_id "GBI_18826-RD"; Parent "GBI_18826-RD"; gene_name "GBI_18826"; previous_transcript_id "GBI_18826-RD";
Scaffold285	AGAT	five_prime_UTR	856518	856667	.	+	.	gene_id "GBI_18826"; transcript_id "GBI_18826-RD"; Parent "GBI_18826-RD"; gene_name "GBI_18826"; previous_transcript_id "GBI_18826-RD";
Scaffold285	AGAT	five_prime_UTR	864426	864464	.	+	.	gene_id "GBI_18826"; transcript_id "GBI_18826-RD"; Parent "GBI_18826-RD"; gene_name "GBI_18826"; previous_transcript_id "GBI_18826-RD";
Scaffold285	AGAT	three_prime_UTR	906374	906416	.	+	.	gene_id "GBI_18826"; transcript_id "GBI_18826-RD"; Parent "GBI_18826-RD"; gene_name "GBI_18826"; previous_transcript_id "GBI_18826-RD";
Scaffold285	AGAT	three_prime_UTR	906437	908357	.	+	.	gene_id "GBI_18826"; transcript_id "GBI_18826-RD"; Parent "GBI_18826-RD"; gene_name "GBI_18826"; previous_transcript_id "GBI_18826-RD";
Scaffold285	AGAT	gene	908548	921142	.	+	.	gene_id "GBI_18827"; gene_name "GBI_18827";
Scaffold285	AGAT	transcript	908548	921142	.	+	.	gene_id "GBI_18827"; transcript_id "GBI_18827-RA"; Parent "GBI_18827"; gene_name "GBI_18827";
Scaffold285	maker	exon	908548	908937	.	+	.	gene_id "GBI_18827"; transcript_id "GBI_18827-RA"; Parent "GBI_18827-RA"; gene_name "GBI_18827";
Scaffold285	maker	exon	909223	909322	.	+	.	gene_id "GBI_18827"; transcript_id "GBI_18827-RA"; Parent "GBI_18827-RA"; gene_name "GBI_18827";
Scaffold285	maker	exon	920970	921142	.	+	.	gene_id "GBI_18827"; transcript_id "GBI_18827-RA"; Parent "GBI_18827-RA"; gene_name "GBI_18827";
Scaffold285	maker	CDS	908548	908937	.	+	0	gene_id "GBI_18827"; transcript_id "GBI_18827-RA"; Parent "GBI_18827-RA"; gene_name "GBI_18827";
Scaffold285	maker	CDS	909223	909322	.	+	0	gene_id "GBI_18827"; transcript_id "GBI_18827-RA"; Parent "GBI_18827-RA"; gene_name "GBI_18827";
Scaffold285	maker	CDS	920970	921142	.	+	2	gene_id "GBI_18827"; transcript_id "GBI_18827-RA"; Parent "GBI_18827-RA"; gene_name "GBI_18827";
Scaffold285	AGAT	gene	945100	977711	.	+	.	gene_id "GBI_18828"; gene_name "GBI_18828";
Scaffold285	AGAT	transcript	945100	976330	.	+	.	gene_id "GBI_18828"; transcript_id "GBI_18828-RA"; Parent "GBI_18828"; gene_name "GBI_18828";
Scaffold285	maker	exon	945100	945163	.	+	.	gene_id "GBI_18828"; transcript_id "GBI_18828-RA"; Parent "GBI_18828-RA"; gene_name "GBI_18828";
Scaffold285	maker	exon	945824	945966	.	+	.	gene_id "GBI_18828"; transcript_id "GBI_18828-RA"; Parent "GBI_18828-RA"; gene_name "GBI_18828";
Scaffold285	maker	exon	962060	962392	.	+	.	gene_id "GBI_18828"; transcript_id "GBI_18828-RA"; Parent "GBI_18828-RA"; gene_name "GBI_18828";
Scaffold285	maker	exon	968317	968481	.	+	.	gene_id "GBI_18828"; transcript_id "GBI_18828-RA"; Parent "GBI_18828-RA"; gene_name "GBI_18828";
Scaffold285	maker	exon	970859	970981	.	+	.	gene_id "GBI_18828"; transcript_id "GBI_18828-RA"; Parent "GBI_18828-RA"; gene_name "GBI_18828";
Scaffold285	maker	exon	971950	972073	.	+	.	gene_id "GBI_18828"; transcript_id "GBI_18828-RA"; Parent "GBI_18828-RA"; gene_name "GBI_18828";
Scaffold285	maker	exon	972331	972504	.	+	.	gene_id "GBI_18828"; transcript_id "GBI_18828-RA"; Parent "GBI_18828-RA"; gene_name "GBI_18828";
Scaffold285	maker	exon	973010	973144	.	+	.	gene_id "GBI_18828"; transcript_id "GBI_18828-RA"; Parent "GBI_18828-RA"; gene_name "GBI_18828";
Scaffold285	maker	exon	973376	973620	.	+	.	gene_id "GBI_18828"; transcript_id "GBI_18828-RA"; Parent "GBI_18828-RA"; gene_name "GBI_18828";
Scaffold285	maker	exon	974011	974314	.	+	.	gene_id "GBI_18828"; transcript_id "GBI_18828-RA"; Parent "GBI_18828-RA"; gene_name "GBI_18828";
Scaffold285	maker	exon	974515	976330	.	+	.	gene_id "GBI_18828"; transcript_id "GBI_18828-RA"; Parent "GBI_18828-RA"; gene_name "GBI_18828";
Scaffold285	AGAT	transcript	945100	976330	.	+	.	gene_id "GBI_18828"; transcript_id "GBI_18828-RB"; Parent "GBI_18828"; gene_name "GBI_18828";
Scaffold285	maker	exon	945100	945163	.	+	.	gene_id "GBI_18828"; transcript_id "GBI_18828-RB"; Parent "GBI_18828-RB"; gene_name "GBI_18828"; previous_transcript_id "GBI_18828-RB";
Scaffold285	maker	exon	945824	945966	.	+	.	gene_id "GBI_18828"; transcript_id "GBI_18828-RB"; Parent "GBI_18828-RB"; gene_name "GBI_18828"; previous_transcript_id "GBI_18828-RB";
Scaffold285	maker	exon	962060	962392	.	+	.	gene_id "GBI_18828"; transcript_id "GBI_18828-RB"; Parent "GBI_18828-RB"; gene_name "GBI_18828"; previous_transcript_id "GBI_18828-RB";
Scaffold285	maker	exon	968011	968481	.	+	.	gene_id "GBI_18828"; transcript_id "GBI_18828-RB"; Parent "GBI_18828-RB"; gene_name "GBI_18828"; previous_transcript_id "GBI_18828-RB";
Scaffold285	maker	exon	970859	970981	.	+	.	gene_id "GBI_18828"; transcript_id "GBI_18828-RB"; Parent "GBI_18828-RB"; gene_name "GBI_18828"; previous_transcript_id "GBI_18828-RB";
Scaffold285	maker	exon	971950	972073	.	+	.	gene_id "GBI_18828"; transcript_id "GBI_18828-RB"; Parent "GBI_18828-RB"; gene_name "GBI_18828"; previous_transcript_id "GBI_18828-RB";
Scaffold285	maker	exon	972331	972504	.	+	.	gene_id "GBI_18828"; transcript_id "GBI_18828-RB"; Parent "GBI_18828-RB"; gene_name "GBI_18828"; previous_transcript_id "GBI_18828-RB";
Scaffold285	maker	exon	973010	973144	.	+	.	gene_id "GBI_18828"; transcript_id "GBI_18828-RB"; Parent "GBI_18828-RB"; gene_name "GBI_18828"; previous_transcript_id "GBI_18828-RB";
Scaffold285	maker	exon	973376	973620	.	+	.	gene_id "GBI_18828"; transcript_id "GBI_18828-RB"; Parent "GBI_18828-RB"; gene_name "GBI_18828"; previous_transcript_id "GBI_18828-RB";
Scaffold285	maker	exon	974011	974314	.	+	.	gene_id "GBI_18828"; transcript_id "GBI_18828-RB"; Parent "GBI_18828-RB"; gene_name "GBI_18828"; previous_transcript_id "GBI_18828-RB";
Scaffold285	maker	exon	974515	976330	.	+	.	gene_id "GBI_18828"; transcript_id "GBI_18828-RB"; Parent "GBI_18828-RB"; gene_name "GBI_18828"; previous_transcript_id "GBI_18828-RB";
Scaffold285	StringTie	transcript	945567	977711	.	+	.	gene_id "GBI_18828"; transcript_id "GBI_18828.3"; gene_name "GBI_18828"; oId "STRG.26174.1"; cmp_ref "GBI_18828-RB"; class_code "j"; tss_id "TSS18608";
Scaffold285	StringTie	exon	945567	945966	.	+	.	gene_id "GBI_18828"; transcript_id "GBI_18828.3"; exon_number "1";
Scaffold285	StringTie	exon	962060	962392	.	+	.	gene_id "GBI_18828"; transcript_id "GBI_18828.3"; exon_number "2";
Scaffold285	StringTie	exon	970859	970981	.	+	.	gene_id "GBI_18828"; transcript_id "GBI_18828.3"; exon_number "3";
Scaffold285	StringTie	exon	971950	972073	.	+	.	gene_id "GBI_18828"; transcript_id "GBI_18828.3"; exon_number "4";
Scaffold285	StringTie	exon	972331	972504	.	+	.	gene_id "GBI_18828"; transcript_id "GBI_18828.3"; exon_number "5";
Scaffold285	StringTie	exon	973010	973144	.	+	.	gene_id "GBI_18828"; transcript_id "GBI_18828.3"; exon_number "6";
Scaffold285	StringTie	exon	973376	973620	.	+	.	gene_id "GBI_18828"; transcript_id "GBI_18828.3"; exon_number "7";
Scaffold285	StringTie	exon	974011	974314	.	+	.	gene_id "GBI_18828"; transcript_id "GBI_18828.3"; exon_number "8";
Scaffold285	StringTie	exon	974515	977711	.	+	.	gene_id "GBI_18828"; transcript_id "GBI_18828.3"; exon_number "9";
Scaffold285	StringTie	transcript	959519	977711	.	+	.	gene_id "GBI_18828"; transcript_id "GBI_18828.4"; gene_name "GBI_18828"; oId "STRG.26174.2"; cmp_ref "GBI_18828-RB"; class_code "n"; tss_id "TSS18609";
Scaffold285	StringTie	exon	959519	959730	.	+	.	gene_id "GBI_18828"; transcript_id "GBI_18828.4"; exon_number "1";
Scaffold285	StringTie	exon	962060	962392	.	+	.	gene_id "GBI_18828"; transcript_id "GBI_18828.4"; exon_number "2";
Scaffold285	StringTie	exon	970859	974314	.	+	.	gene_id "GBI_18828"; transcript_id "GBI_18828.4"; exon_number "3";
Scaffold285	StringTie	exon	974515	977711	.	+	.	gene_id "GBI_18828"; transcript_id "GBI_18828.4"; exon_number "4";
Scaffold285	StringTie	transcript	968026	977711	.	+	.	gene_id "GBI_18828"; transcript_id "GBI_18828.5"; gene_name "GBI_18828"; oId "STRG.26174.7"; cmp_ref "GBI_18828-RB"; class_code "m"; tss_id "TSS18610";
Scaffold285	StringTie	exon	968026	970981	.	+	.	gene_id "GBI_18828"; transcript_id "GBI_18828.5"; exon_number "1";
Scaffold285	StringTie	exon	971950	972504	.	+	.	gene_id "GBI_18828"; transcript_id "GBI_18828.5"; exon_number "2";
Scaffold285	StringTie	exon	973010	973144	.	+	.	gene_id "GBI_18828"; transcript_id "GBI_18828.5"; exon_number "3";
Scaffold285	StringTie	exon	973376	973620	.	+	.	gene_id "GBI_18828"; transcript_id "GBI_18828.5"; exon_number "4";
Scaffold285	StringTie	exon	974011	974314	.	+	.	gene_id "GBI_18828"; transcript_id "GBI_18828.5"; exon_number "5";
Scaffold285	StringTie	exon	974515	977711	.	+	.	gene_id "GBI_18828"; transcript_id "GBI_18828.5"; exon_number "6";
Scaffold285	StringTie	transcript	968026	977711	.	+	.	gene_id "GBI_18828"; transcript_id "GBI_18828.6"; gene_name "GBI_18828"; oId "STRG.26174.6"; cmp_ref "GBI_18828-RB"; class_code "m"; tss_id "TSS18610";
Scaffold285	StringTie	exon	968026	968481	.	+	.	gene_id "GBI_18828"; transcript_id "GBI_18828.6"; exon_number "1";
Scaffold285	StringTie	exon	970859	973144	.	+	.	gene_id "GBI_18828"; transcript_id "GBI_18828.6"; exon_number "2";
Scaffold285	StringTie	exon	973376	973620	.	+	.	gene_id "GBI_18828"; transcript_id "GBI_18828.6"; exon_number "3";
Scaffold285	StringTie	exon	974011	974314	.	+	.	gene_id "GBI_18828"; transcript_id "GBI_18828.6"; exon_number "4";
Scaffold285	StringTie	exon	974515	977711	.	+	.	gene_id "GBI_18828"; transcript_id "GBI_18828.6"; exon_number "5";
Scaffold285	StringTie	transcript	968026	977711	.	+	.	gene_id "GBI_18828"; transcript_id "GBI_18828.7"; gene_name "GBI_18828"; oId "STRG.26174.4"; cmp_ref "GBI_18828-RB"; class_code "n"; tss_id "TSS18610";
Scaffold285	StringTie	exon	968026	970642	.	+	.	gene_id "GBI_18828"; transcript_id "GBI_18828.7"; exon_number "1";
Scaffold285	StringTie	exon	970859	970981	.	+	.	gene_id "GBI_18828"; transcript_id "GBI_18828.7"; exon_number "2";
Scaffold285	StringTie	exon	971950	973144	.	+	.	gene_id "GBI_18828"; transcript_id "GBI_18828.7"; exon_number "3";
Scaffold285	StringTie	exon	973376	973620	.	+	.	gene_id "GBI_18828"; transcript_id "GBI_18828.7"; exon_number "4";
Scaffold285	StringTie	exon	974011	974314	.	+	.	gene_id "GBI_18828"; transcript_id "GBI_18828.7"; exon_number "5";
Scaffold285	StringTie	exon	974515	977711	.	+	.	gene_id "GBI_18828"; transcript_id "GBI_18828.7"; exon_number "6";
Scaffold285	StringTie	transcript	968026	977711	.	+	.	gene_id "GBI_18828"; transcript_id "GBI_18828.8"; gene_name "GBI_18828"; oId "STRG.26174.3"; cmp_ref "GBI_18828-RB"; class_code "m"; tss_id "TSS18610";
Scaffold285	StringTie	exon	968026	972073	.	+	.	gene_id "GBI_18828"; transcript_id "GBI_18828.8"; exon_number "1";
Scaffold285	StringTie	exon	972331	972504	.	+	.	gene_id "GBI_18828"; transcript_id "GBI_18828.8"; exon_number "2";
Scaffold285	StringTie	exon	973010	973144	.	+	.	gene_id "GBI_18828"; transcript_id "GBI_18828.8"; exon_number "3";
Scaffold285	StringTie	exon	973376	973620	.	+	.	gene_id "GBI_18828"; transcript_id "GBI_18828.8"; exon_number "4";
Scaffold285	StringTie	exon	974011	974314	.	+	.	gene_id "GBI_18828"; transcript_id "GBI_18828.8"; exon_number "5";
Scaffold285	StringTie	exon	974515	977711	.	+	.	gene_id "GBI_18828"; transcript_id "GBI_18828.8"; exon_number "6";
Scaffold285	maker	CDS	945100	945163	.	+	0	gene_id "GBI_18828"; transcript_id "GBI_18828-RA"; Parent "GBI_18828-RA"; gene_name "GBI_18828";
Scaffold285	maker	CDS	945824	945966	.	+	2	gene_id "GBI_18828"; transcript_id "GBI_18828-RA"; Parent "GBI_18828-RA"; gene_name "GBI_18828";
Scaffold285	maker	CDS	962060	962392	.	+	0	gene_id "GBI_18828"; transcript_id "GBI_18828-RA"; Parent "GBI_18828-RA"; gene_name "GBI_18828";
Scaffold285	maker	CDS	968317	968481	.	+	0	gene_id "GBI_18828"; transcript_id "GBI_18828-RA"; Parent "GBI_18828-RA"; gene_name "GBI_18828";
Scaffold285	maker	CDS	970859	970981	.	+	0	gene_id "GBI_18828"; transcript_id "GBI_18828-RA"; Parent "GBI_18828-RA"; gene_name "GBI_18828";
Scaffold285	maker	CDS	971950	972073	.	+	0	gene_id "GBI_18828"; transcript_id "GBI_18828-RA"; Parent "GBI_18828-RA"; gene_name "GBI_18828";
Scaffold285	maker	CDS	972331	972504	.	+	2	gene_id "GBI_18828"; transcript_id "GBI_18828-RA"; Parent "GBI_18828-RA"; gene_name "GBI_18828";
Scaffold285	maker	CDS	973010	973144	.	+	2	gene_id "GBI_18828"; transcript_id "GBI_18828-RA"; Parent "GBI_18828-RA"; gene_name "GBI_18828";
Scaffold285	maker	CDS	973376	973620	.	+	2	gene_id "GBI_18828"; transcript_id "GBI_18828-RA"; Parent "GBI_18828-RA"; gene_name "GBI_18828";
Scaffold285	maker	CDS	974011	974314	.	+	0	gene_id "GBI_18828"; transcript_id "GBI_18828-RA"; Parent "GBI_18828-RA"; gene_name "GBI_18828";
Scaffold285	maker	CDS	974515	974792	.	+	2	gene_id "GBI_18828"; transcript_id "GBI_18828-RA"; Parent "GBI_18828-RA"; gene_name "GBI_18828";
Scaffold285	AGAT	three_prime_UTR	974793	976330	.	+	.	gene_id "GBI_18828"; transcript_id "GBI_18828-RA"; Parent "GBI_18828-RA"; gene_name "GBI_18828";
Scaffold285	maker	CDS	945100	945163	.	+	0	gene_id "GBI_18828"; transcript_id "GBI_18828-RB"; Parent "GBI_18828-RB"; gene_name "GBI_18828"; previous_transcript_id "GBI_18828-RB";
Scaffold285	maker	CDS	945824	945966	.	+	2	gene_id "GBI_18828"; transcript_id "GBI_18828-RB"; Parent "GBI_18828-RB"; gene_name "GBI_18828"; previous_transcript_id "GBI_18828-RB";
Scaffold285	maker	CDS	962060	962392	.	+	0	gene_id "GBI_18828"; transcript_id "GBI_18828-RB"; Parent "GBI_18828-RB"; gene_name "GBI_18828"; previous_transcript_id "GBI_18828-RB";
Scaffold285	maker	CDS	968011	968481	.	+	0	gene_id "GBI_18828"; transcript_id "GBI_18828-RB"; Parent "GBI_18828-RB"; gene_name "GBI_18828"; previous_transcript_id "GBI_18828-RB";
Scaffold285	maker	CDS	970859	970981	.	+	0	gene_id "GBI_18828"; transcript_id "GBI_18828-RB"; Parent "GBI_18828-RB"; gene_name "GBI_18828"; previous_transcript_id "GBI_18828-RB";
Scaffold285	maker	CDS	971950	972073	.	+	0	gene_id "GBI_18828"; transcript_id "GBI_18828-RB"; Parent "GBI_18828-RB"; gene_name "GBI_18828"; previous_transcript_id "GBI_18828-RB";
Scaffold285	maker	CDS	972331	972504	.	+	2	gene_id "GBI_18828"; transcript_id "GBI_18828-RB"; Parent "GBI_18828-RB"; gene_name "GBI_18828"; previous_transcript_id "GBI_18828-RB";
Scaffold285	maker	CDS	973010	973144	.	+	2	gene_id "GBI_18828"; transcript_id "GBI_18828-RB"; Parent "GBI_18828-RB"; gene_name "GBI_18828"; previous_transcript_id "GBI_18828-RB";
Scaffold285	maker	CDS	973376	973620	.	+	2	gene_id "GBI_18828"; transcript_id "GBI_18828-RB"; Parent "GBI_18828-RB"; gene_name "GBI_18828"; previous_transcript_id "GBI_18828-RB";
Scaffold285	maker	CDS	974011	974314	.	+	0	gene_id "GBI_18828"; transcript_id "GBI_18828-RB"; Parent "GBI_18828-RB"; gene_name "GBI_18828"; previous_transcript_id "GBI_18828-RB";
Scaffold285	maker	CDS	974515	974792	.	+	2	gene_id "GBI_18828"; transcript_id "GBI_18828-RB"; Parent "GBI_18828-RB"; gene_name "GBI_18828"; previous_transcript_id "GBI_18828-RB";
Scaffold285	AGAT	three_prime_UTR	974793	976330	.	+	.	gene_id "GBI_18828"; transcript_id "GBI_18828-RB"; Parent "GBI_18828-RB"; gene_name "GBI_18828"; previous_transcript_id "GBI_18828-RB";
Scaffold285	AGAT	gene	1184705	1196800	.	+	.	gene_id "GBI_18831"; gene_name "GBI_18831";
Scaffold285	AGAT	transcript	1184705	1196800	.	+	.	gene_id "GBI_18831"; transcript_id "GBI_18831-RA"; Parent "GBI_18831"; gene_name "GBI_18831";
Scaffold285	maker	exon	1184705	1184761	.	+	.	gene_id "GBI_18831"; transcript_id "GBI_18831-RA"; Parent "GBI_18831-RA"; gene_name "GBI_18831";
Scaffold285	maker	exon	1187560	1187641	.	+	.	gene_id "GBI_18831"; transcript_id "GBI_18831-RA"; Parent "GBI_18831-RA"; gene_name "GBI_18831";
Scaffold285	maker	exon	1190261	1190431	.	+	.	gene_id "GBI_18831"; transcript_id "GBI_18831-RA"; Parent "GBI_18831-RA"; gene_name "GBI_18831";
Scaffold285	maker	exon	1194063	1194381	.	+	.	gene_id "GBI_18831"; transcript_id "GBI_18831-RA"; Parent "GBI_18831-RA"; gene_name "GBI_18831";
Scaffold285	maker	exon	1194664	1194879	.	+	.	gene_id "GBI_18831"; transcript_id "GBI_18831-RA"; Parent "GBI_18831-RA"; gene_name "GBI_18831";
Scaffold285	maker	exon	1196389	1196800	.	+	.	gene_id "GBI_18831"; transcript_id "GBI_18831-RA"; Parent "GBI_18831-RA"; gene_name "GBI_18831";
Scaffold285	maker	CDS	1184705	1184761	.	+	0	gene_id "GBI_18831"; transcript_id "GBI_18831-RA"; Parent "GBI_18831-RA"; gene_name "GBI_18831";
Scaffold285	maker	CDS	1187560	1187641	.	+	0	gene_id "GBI_18831"; transcript_id "GBI_18831-RA"; Parent "GBI_18831-RA"; gene_name "GBI_18831";
Scaffold285	maker	CDS	1190261	1190431	.	+	2	gene_id "GBI_18831"; transcript_id "GBI_18831-RA"; Parent "GBI_18831-RA"; gene_name "GBI_18831";
Scaffold285	maker	CDS	1194063	1194381	.	+	2	gene_id "GBI_18831"; transcript_id "GBI_18831-RA"; Parent "GBI_18831-RA"; gene_name "GBI_18831";
Scaffold285	maker	CDS	1194664	1194664	.	+	1	gene_id "GBI_18831"; transcript_id "GBI_18831-RA"; Parent "GBI_18831-RA"; gene_name "GBI_18831";
Scaffold285	AGAT	three_prime_UTR	1194665	1194879	.	+	.	gene_id "GBI_18831"; transcript_id "GBI_18831-RA"; Parent "GBI_18831-RA"; gene_name "GBI_18831";
Scaffold285	AGAT	three_prime_UTR	1196389	1196800	.	+	.	gene_id "GBI_18831"; transcript_id "GBI_18831-RA"; Parent "GBI_18831-RA"; gene_name "GBI_18831";
Scaffold285	AGAT	gene	1236682	1244087	.	+	.	gene_id "GBI_18832"; gene_name "GBI_18832";
Scaffold285	AGAT	transcript	1236682	1243216	.	+	.	gene_id "GBI_18832"; transcript_id "GBI_18832-RA"; Parent "GBI_18832"; gene_name "GBI_18832";
Scaffold285	maker	exon	1236682	1237066	.	+	.	gene_id "GBI_18832"; transcript_id "GBI_18832-RA"; Parent "GBI_18832-RA"; gene_name "GBI_18832";
Scaffold285	maker	exon	1237716	1237865	.	+	.	gene_id "GBI_18832"; transcript_id "GBI_18832-RA"; Parent "GBI_18832-RA"; gene_name "GBI_18832";
Scaffold285	maker	exon	1237950	1238236	.	+	.	gene_id "GBI_18832"; transcript_id "GBI_18832-RA"; Parent "GBI_18832-RA"; gene_name "GBI_18832";
Scaffold285	maker	exon	1238635	1238778	.	+	.	gene_id "GBI_18832"; transcript_id "GBI_18832-RA"; Parent "GBI_18832-RA"; gene_name "GBI_18832";
Scaffold285	maker	exon	1241215	1243216	.	+	.	gene_id "GBI_18832"; transcript_id "GBI_18832-RA"; Parent "GBI_18832-RA"; gene_name "GBI_18832";
Scaffold285	StringTie	transcript	1237119	1244087	.	+	.	gene_id "GBI_18832"; transcript_id "GBI_18832.2"; gene_name "GBI_18832"; oId "STRG.26178.2"; cmp_ref "GBI_18832-RA"; class_code "j"; tss_id "TSS18614";
Scaffold285	StringTie	exon	1237119	1237315	.	+	.	gene_id "GBI_18832"; transcript_id "GBI_18832.2"; exon_number "1";
Scaffold285	StringTie	exon	1237716	1237865	.	+	.	gene_id "GBI_18832"; transcript_id "GBI_18832.2"; exon_number "2";
Scaffold285	StringTie	exon	1237950	1238236	.	+	.	gene_id "GBI_18832"; transcript_id "GBI_18832.2"; exon_number "3";
Scaffold285	StringTie	exon	1238635	1238778	.	+	.	gene_id "GBI_18832"; transcript_id "GBI_18832.2"; exon_number "4";
Scaffold285	StringTie	exon	1241215	1244087	.	+	.	gene_id "GBI_18832"; transcript_id "GBI_18832.2"; exon_number "5";
Scaffold285	maker	CDS	1236926	1237066	.	+	0	gene_id "GBI_18832"; transcript_id "GBI_18832-RA"; Parent "GBI_18832-RA"; gene_name "GBI_18832";
Scaffold285	maker	CDS	1237716	1237865	.	+	0	gene_id "GBI_18832"; transcript_id "GBI_18832-RA"; Parent "GBI_18832-RA"; gene_name "GBI_18832";
Scaffold285	maker	CDS	1237950	1238236	.	+	0	gene_id "GBI_18832"; transcript_id "GBI_18832-RA"; Parent "GBI_18832-RA"; gene_name "GBI_18832";
Scaffold285	maker	CDS	1238635	1238778	.	+	1	gene_id "GBI_18832"; transcript_id "GBI_18832-RA"; Parent "GBI_18832-RA"; gene_name "GBI_18832";
Scaffold285	maker	CDS	1241215	1241335	.	+	1	gene_id "GBI_18832"; transcript_id "GBI_18832-RA"; Parent "GBI_18832-RA"; gene_name "GBI_18832";
Scaffold285	AGAT	five_prime_UTR	1236682	1236925	.	+	.	gene_id "GBI_18832"; transcript_id "GBI_18832-RA"; Parent "GBI_18832-RA"; gene_name "GBI_18832";
Scaffold285	AGAT	three_prime_UTR	1241336	1243216	.	+	.	gene_id "GBI_18832"; transcript_id "GBI_18832-RA"; Parent "GBI_18832-RA"; gene_name "GBI_18832";
Scaffold286	AGAT	gene	42870	42945	.	-	.	gene_id "GBI_18833"; gene_name "GBI_18833";
Scaffold286	AGAT	transcript	42870	42945	.	-	.	gene_id "GBI_18833"; transcript_id "GBI_18833-RA"; Parent "GBI_18833"; gene_name "GBI_18833";
Scaffold286	maker	exon	42870	42945	.	-	.	gene_id "GBI_18833"; transcript_id "GBI_18833-RA"; Parent "GBI_18833-RA"; gene_name "GBI_18833";
Scaffold286	AGAT	gene	656635	1055622	.	+	.	gene_id "GBI_18834"; gene_name "GBI_18834";
Scaffold286	StringTie	transcript	656635	1049150	.	+	.	gene_id "GBI_18834"; transcript_id "GBI_18834.1"; gene_name "GBI_18834"; oId "STRG.26120.1"; cmp_ref "GBI_18834-RA"; class_code "j"; tss_id "TSS18659";
Scaffold286	StringTie	exon	656635	657040	.	+	.	gene_id "GBI_18834"; transcript_id "GBI_18834.1"; exon_number "1";
Scaffold286	StringTie	exon	1028401	1028564	.	+	.	gene_id "GBI_18834"; transcript_id "GBI_18834.1"; exon_number "2";
Scaffold286	StringTie	exon	1035100	1035242	.	+	.	gene_id "GBI_18834"; transcript_id "GBI_18834.1"; exon_number "3";
Scaffold286	StringTie	exon	1041972	1042277	.	+	.	gene_id "GBI_18834"; transcript_id "GBI_18834.1"; exon_number "4";
Scaffold286	StringTie	exon	1048806	1049150	.	+	.	gene_id "GBI_18834"; transcript_id "GBI_18834.1"; exon_number "5";
Scaffold286	AGAT	transcript	1021608	1055622	.	+	.	gene_id "GBI_18834"; transcript_id "GBI_18834-RA"; Parent "GBI_18834"; gene_name "GBI_18834";
Scaffold286	maker	exon	1021608	1021815	.	+	.	gene_id "GBI_18834"; transcript_id "GBI_18834-RA"; Parent "GBI_18834-RA"; gene_name "GBI_18834";
Scaffold286	maker	exon	1028356	1028564	.	+	.	gene_id "GBI_18834"; transcript_id "GBI_18834-RA"; Parent "GBI_18834-RA"; gene_name "GBI_18834";
Scaffold286	maker	exon	1035148	1035242	.	+	.	gene_id "GBI_18834"; transcript_id "GBI_18834-RA"; Parent "GBI_18834-RA"; gene_name "GBI_18834";
Scaffold286	maker	exon	1048806	1049046	.	+	.	gene_id "GBI_18834"; transcript_id "GBI_18834-RA"; Parent "GBI_18834-RA"; gene_name "GBI_18834";
Scaffold286	maker	exon	1053562	1053853	.	+	.	gene_id "GBI_18834"; transcript_id "GBI_18834-RA"; Parent "GBI_18834-RA"; gene_name "GBI_18834";
Scaffold286	maker	exon	1055429	1055622	.	+	.	gene_id "GBI_18834"; transcript_id "GBI_18834-RA"; Parent "GBI_18834-RA"; gene_name "GBI_18834";
Scaffold286	StringTie	transcript	1028386	1049150	.	+	.	gene_id "GBI_18834"; transcript_id "GBI_18834.3"; gene_name "GBI_18834"; oId "STRG.26120.2"; cmp_ref "GBI_18834-RA"; class_code "j"; tss_id "TSS18660";
Scaffold286	StringTie	exon	1028386	1028564	.	+	.	gene_id "GBI_18834"; transcript_id "GBI_18834.3"; exon_number "1";
Scaffold286	StringTie	exon	1035100	1035242	.	+	.	gene_id "GBI_18834"; transcript_id "GBI_18834.3"; exon_number "2";
Scaffold286	StringTie	exon	1041972	1042277	.	+	.	gene_id "GBI_18834"; transcript_id "GBI_18834.3"; exon_number "3";
Scaffold286	StringTie	exon	1048806	1049150	.	+	.	gene_id "GBI_18834"; transcript_id "GBI_18834.3"; exon_number "4";
Scaffold286	maker	CDS	1021608	1021815	.	+	0	gene_id "GBI_18834"; transcript_id "GBI_18834-RA"; Parent "GBI_18834-RA"; gene_name "GBI_18834";
Scaffold286	maker	CDS	1028356	1028564	.	+	2	gene_id "GBI_18834"; transcript_id "GBI_18834-RA"; Parent "GBI_18834-RA"; gene_name "GBI_18834";
Scaffold286	maker	CDS	1035148	1035242	.	+	0	gene_id "GBI_18834"; transcript_id "GBI_18834-RA"; Parent "GBI_18834-RA"; gene_name "GBI_18834";
Scaffold286	maker	CDS	1048806	1049046	.	+	1	gene_id "GBI_18834"; transcript_id "GBI_18834-RA"; Parent "GBI_18834-RA"; gene_name "GBI_18834";
Scaffold286	maker	CDS	1053562	1053853	.	+	0	gene_id "GBI_18834"; transcript_id "GBI_18834-RA"; Parent "GBI_18834-RA"; gene_name "GBI_18834";
Scaffold286	maker	CDS	1055429	1055622	.	+	2	gene_id "GBI_18834"; transcript_id "GBI_18834-RA"; Parent "GBI_18834-RA"; gene_name "GBI_18834";
Scaffold286	AGAT	gene	1059115	1072928	.	+	.	gene_id "GBI_18835"; gene_name "GBI_18835";
Scaffold286	AGAT	transcript	1059115	1069021	.	+	.	gene_id "GBI_18835"; transcript_id "GBI_18835-RA"; Parent "GBI_18835"; gene_name "GBI_18835";
Scaffold286	maker	exon	1059115	1059381	.	+	.	gene_id "GBI_18835"; transcript_id "GBI_18835-RA"; Parent "GBI_18835-RA"; gene_name "GBI_18835";
Scaffold286	maker	exon	1068830	1069021	.	+	.	gene_id "GBI_18835"; transcript_id "GBI_18835-RA"; Parent "GBI_18835-RA"; gene_name "GBI_18835";
Scaffold286	StringTie	transcript	1059182	1072928	.	+	.	gene_id "GBI_18835"; transcript_id "GBI_18835.2"; gene_name "GBI_18835"; oId "STRG.26122.2"; cmp_ref "GBI_18835-RA"; class_code "k"; tss_id "TSS18662";
Scaffold286	StringTie	exon	1059182	1059381	.	+	.	gene_id "GBI_18835"; transcript_id "GBI_18835.2"; exon_number "1";
Scaffold286	StringTie	exon	1068830	1069090	.	+	.	gene_id "GBI_18835"; transcript_id "GBI_18835.2"; exon_number "2";
Scaffold286	StringTie	exon	1072904	1072928	.	+	.	gene_id "GBI_18835"; transcript_id "GBI_18835.2"; exon_number "3";
Scaffold286	maker	CDS	1059115	1059381	.	+	0	gene_id "GBI_18835"; transcript_id "GBI_18835-RA"; Parent "GBI_18835-RA"; gene_name "GBI_18835";
Scaffold286	maker	CDS	1068830	1069021	.	+	0	gene_id "GBI_18835"; transcript_id "GBI_18835-RA"; Parent "GBI_18835-RA"; gene_name "GBI_18835";
Scaffold286	AGAT	gene	1084895	1103190	.	+	.	gene_id "GBI_18836"; gene_name "GBI_18836";
Scaffold286	AGAT	transcript	1084895	1100617	.	+	.	gene_id "GBI_18836"; transcript_id "GBI_18836-RA"; Parent "GBI_18836"; gene_name "GBI_18836";
Scaffold286	maker	exon	1084895	1085149	.	+	.	gene_id "GBI_18836"; transcript_id "GBI_18836-RA"; Parent "GBI_18836-RA"; gene_name "GBI_18836";
Scaffold286	maker	exon	1085533	1085868	.	+	.	gene_id "GBI_18836"; transcript_id "GBI_18836-RA"; Parent "GBI_18836-RA"; gene_name "GBI_18836";
Scaffold286	maker	exon	1089537	1089710	.	+	.	gene_id "GBI_18836"; transcript_id "GBI_18836-RA"; Parent "GBI_18836-RA"; gene_name "GBI_18836";
Scaffold286	maker	exon	1090787	1091329	.	+	.	gene_id "GBI_18836"; transcript_id "GBI_18836-RA"; Parent "GBI_18836-RA"; gene_name "GBI_18836";
Scaffold286	maker	exon	1091617	1092126	.	+	.	gene_id "GBI_18836"; transcript_id "GBI_18836-RA"; Parent "GBI_18836-RA"; gene_name "GBI_18836";
Scaffold286	maker	exon	1096549	1096741	.	+	.	gene_id "GBI_18836"; transcript_id "GBI_18836-RA"; Parent "GBI_18836-RA"; gene_name "GBI_18836";
Scaffold286	maker	exon	1096813	1096968	.	+	.	gene_id "GBI_18836"; transcript_id "GBI_18836-RA"; Parent "GBI_18836-RA"; gene_name "GBI_18836";
Scaffold286	maker	exon	1097095	1097516	.	+	.	gene_id "GBI_18836"; transcript_id "GBI_18836-RA"; Parent "GBI_18836-RA"; gene_name "GBI_18836";
Scaffold286	maker	exon	1098348	1100617	.	+	.	gene_id "GBI_18836"; transcript_id "GBI_18836-RA"; Parent "GBI_18836-RA"; gene_name "GBI_18836";
Scaffold286	AGAT	transcript	1084895	1100617	.	+	.	gene_id "GBI_18836"; transcript_id "GBI_18836-RB"; Parent "GBI_18836"; gene_name "GBI_18836";
Scaffold286	maker	exon	1084895	1085149	.	+	.	gene_id "GBI_18836"; transcript_id "GBI_18836-RB"; Parent "GBI_18836-RB"; gene_name "GBI_18836"; previous_transcript_id "GBI_18836-RB";
Scaffold286	maker	exon	1085533	1085868	.	+	.	gene_id "GBI_18836"; transcript_id "GBI_18836-RB"; Parent "GBI_18836-RB"; gene_name "GBI_18836"; previous_transcript_id "GBI_18836-RB";
Scaffold286	maker	exon	1089537	1089710	.	+	.	gene_id "GBI_18836"; transcript_id "GBI_18836-RB"; Parent "GBI_18836-RB"; gene_name "GBI_18836"; previous_transcript_id "GBI_18836-RB";
Scaffold286	maker	exon	1090787	1091329	.	+	.	gene_id "GBI_18836"; transcript_id "GBI_18836-RB"; Parent "GBI_18836-RB"; gene_name "GBI_18836"; previous_transcript_id "GBI_18836-RB";
Scaffold286	maker	exon	1091617	1092126	.	+	.	gene_id "GBI_18836"; transcript_id "GBI_18836-RB"; Parent "GBI_18836-RB"; gene_name "GBI_18836"; previous_transcript_id "GBI_18836-RB";
Scaffold286	maker	exon	1096549	1096741	.	+	.	gene_id "GBI_18836"; transcript_id "GBI_18836-RB"; Parent "GBI_18836-RB"; gene_name "GBI_18836"; previous_transcript_id "GBI_18836-RB";
Scaffold286	maker	exon	1096813	1096968	.	+	.	gene_id "GBI_18836"; transcript_id "GBI_18836-RB"; Parent "GBI_18836-RB"; gene_name "GBI_18836"; previous_transcript_id "GBI_18836-RB";
Scaffold286	maker	exon	1097275	1097516	.	+	.	gene_id "GBI_18836"; transcript_id "GBI_18836-RB"; Parent "GBI_18836-RB"; gene_name "GBI_18836"; previous_transcript_id "GBI_18836-RB";
Scaffold286	maker	exon	1098348	1100617	.	+	.	gene_id "GBI_18836"; transcript_id "GBI_18836-RB"; Parent "GBI_18836-RB"; gene_name "GBI_18836"; previous_transcript_id "GBI_18836-RB";
Scaffold286	StringTie	transcript	1084946	1103190	.	+	.	gene_id "GBI_18836"; transcript_id "GBI_18836.3"; gene_name "GBI_18836"; oId "STRG.26124.1"; cmp_ref "GBI_18836-RA"; class_code "j"; tss_id "TSS18664";
Scaffold286	StringTie	exon	1084946	1085149	.	+	.	gene_id "GBI_18836"; transcript_id "GBI_18836.3"; exon_number "1";
Scaffold286	StringTie	exon	1085533	1085877	.	+	.	gene_id "GBI_18836"; transcript_id "GBI_18836.3"; exon_number "2";
Scaffold286	StringTie	exon	1089537	1089710	.	+	.	gene_id "GBI_18836"; transcript_id "GBI_18836.3"; exon_number "3";
Scaffold286	StringTie	exon	1090787	1091329	.	+	.	gene_id "GBI_18836"; transcript_id "GBI_18836.3"; exon_number "4";
Scaffold286	StringTie	exon	1091617	1092126	.	+	.	gene_id "GBI_18836"; transcript_id "GBI_18836.3"; exon_number "5";
Scaffold286	StringTie	exon	1096549	1096741	.	+	.	gene_id "GBI_18836"; transcript_id "GBI_18836.3"; exon_number "6";
Scaffold286	StringTie	exon	1096813	1096968	.	+	.	gene_id "GBI_18836"; transcript_id "GBI_18836.3"; exon_number "7";
Scaffold286	StringTie	exon	1097095	1097516	.	+	.	gene_id "GBI_18836"; transcript_id "GBI_18836.3"; exon_number "8";
Scaffold286	StringTie	exon	1098348	1103190	.	+	.	gene_id "GBI_18836"; transcript_id "GBI_18836.3"; exon_number "9";
Scaffold286	maker	CDS	1084895	1085149	.	+	0	gene_id "GBI_18836"; transcript_id "GBI_18836-RA"; Parent "GBI_18836-RA"; gene_name "GBI_18836";
Scaffold286	maker	CDS	1085533	1085868	.	+	0	gene_id "GBI_18836"; transcript_id "GBI_18836-RA"; Parent "GBI_18836-RA"; gene_name "GBI_18836";
Scaffold286	maker	CDS	1089537	1089710	.	+	0	gene_id "GBI_18836"; transcript_id "GBI_18836-RA"; Parent "GBI_18836-RA"; gene_name "GBI_18836";
Scaffold286	maker	CDS	1090787	1091329	.	+	0	gene_id "GBI_18836"; transcript_id "GBI_18836-RA"; Parent "GBI_18836-RA"; gene_name "GBI_18836";
Scaffold286	maker	CDS	1091617	1092126	.	+	0	gene_id "GBI_18836"; transcript_id "GBI_18836-RA"; Parent "GBI_18836-RA"; gene_name "GBI_18836";
Scaffold286	maker	CDS	1096549	1096741	.	+	0	gene_id "GBI_18836"; transcript_id "GBI_18836-RA"; Parent "GBI_18836-RA"; gene_name "GBI_18836";
Scaffold286	maker	CDS	1096813	1096968	.	+	2	gene_id "GBI_18836"; transcript_id "GBI_18836-RA"; Parent "GBI_18836-RA"; gene_name "GBI_18836";
Scaffold286	maker	CDS	1097095	1097516	.	+	2	gene_id "GBI_18836"; transcript_id "GBI_18836-RA"; Parent "GBI_18836-RA"; gene_name "GBI_18836";
Scaffold286	maker	CDS	1098348	1100330	.	+	0	gene_id "GBI_18836"; transcript_id "GBI_18836-RA"; Parent "GBI_18836-RA"; gene_name "GBI_18836";
Scaffold286	AGAT	three_prime_UTR	1100331	1100617	.	+	.	gene_id "GBI_18836"; transcript_id "GBI_18836-RA"; Parent "GBI_18836-RA"; gene_name "GBI_18836";
Scaffold286	maker	CDS	1084895	1085149	.	+	0	gene_id "GBI_18836"; transcript_id "GBI_18836-RB"; Parent "GBI_18836-RB"; gene_name "GBI_18836"; previous_transcript_id "GBI_18836-RB";
Scaffold286	maker	CDS	1085533	1085868	.	+	0	gene_id "GBI_18836"; transcript_id "GBI_18836-RB"; Parent "GBI_18836-RB"; gene_name "GBI_18836"; previous_transcript_id "GBI_18836-RB";
Scaffold286	maker	CDS	1089537	1089710	.	+	0	gene_id "GBI_18836"; transcript_id "GBI_18836-RB"; Parent "GBI_18836-RB"; gene_name "GBI_18836"; previous_transcript_id "GBI_18836-RB";
Scaffold286	maker	CDS	1090787	1091329	.	+	0	gene_id "GBI_18836"; transcript_id "GBI_18836-RB"; Parent "GBI_18836-RB"; gene_name "GBI_18836"; previous_transcript_id "GBI_18836-RB";
Scaffold286	maker	CDS	1091617	1092126	.	+	0	gene_id "GBI_18836"; transcript_id "GBI_18836-RB"; Parent "GBI_18836-RB"; gene_name "GBI_18836"; previous_transcript_id "GBI_18836-RB";
Scaffold286	maker	CDS	1096549	1096741	.	+	0	gene_id "GBI_18836"; transcript_id "GBI_18836-RB"; Parent "GBI_18836-RB"; gene_name "GBI_18836"; previous_transcript_id "GBI_18836-RB";
Scaffold286	maker	CDS	1096813	1096968	.	+	2	gene_id "GBI_18836"; transcript_id "GBI_18836-RB"; Parent "GBI_18836-RB"; gene_name "GBI_18836"; previous_transcript_id "GBI_18836-RB";
Scaffold286	maker	CDS	1097275	1097516	.	+	2	gene_id "GBI_18836"; transcript_id "GBI_18836-RB"; Parent "GBI_18836-RB"; gene_name "GBI_18836"; previous_transcript_id "GBI_18836-RB";
Scaffold286	maker	CDS	1098348	1100330	.	+	0	gene_id "GBI_18836"; transcript_id "GBI_18836-RB"; Parent "GBI_18836-RB"; gene_name "GBI_18836"; previous_transcript_id "GBI_18836-RB";
Scaffold286	AGAT	three_prime_UTR	1100331	1100617	.	+	.	gene_id "GBI_18836"; transcript_id "GBI_18836-RB"; Parent "GBI_18836-RB"; gene_name "GBI_18836"; previous_transcript_id "GBI_18836-RB";
Scaffold286	AGAT	gene	1117613	1123275	.	+	.	gene_id "GBI_18837"; gene_name "GBI_18837";
Scaffold286	StringTie	transcript	1117613	1121711	.	+	.	gene_id "GBI_18837"; transcript_id "GBI_18837.1"; gene_name "GBI_18837"; oId "STRG.26125.1"; cmp_ref "GBI_18837-RA"; class_code "n"; tss_id "TSS18665";
Scaffold286	StringTie	exon	1117613	1118128	.	+	.	gene_id "GBI_18837"; transcript_id "GBI_18837.1"; exon_number "1";
Scaffold286	StringTie	exon	1118384	1121711	.	+	.	gene_id "GBI_18837"; transcript_id "GBI_18837.1"; exon_number "2";
Scaffold286	AGAT	transcript	1117806	1123275	.	+	.	gene_id "GBI_18837"; transcript_id "GBI_18837-RA"; Parent "GBI_18837"; gene_name "GBI_18837";
Scaffold286	maker	exon	1117806	1118128	.	+	.	gene_id "GBI_18837"; transcript_id "GBI_18837-RA"; Parent "GBI_18837-RA"; gene_name "GBI_18837";
Scaffold286	maker	exon	1118384	1118540	.	+	.	gene_id "GBI_18837"; transcript_id "GBI_18837-RA"; Parent "GBI_18837-RA"; gene_name "GBI_18837";
Scaffold286	maker	exon	1118623	1118840	.	+	.	gene_id "GBI_18837"; transcript_id "GBI_18837-RA"; Parent "GBI_18837-RA"; gene_name "GBI_18837";
Scaffold286	maker	exon	1122181	1122253	.	+	.	gene_id "GBI_18837"; transcript_id "GBI_18837-RA"; Parent "GBI_18837-RA"; gene_name "GBI_18837";
Scaffold286	maker	exon	1122604	1123275	.	+	.	gene_id "GBI_18837"; transcript_id "GBI_18837-RA"; Parent "GBI_18837-RA"; gene_name "GBI_18837";
Scaffold286	StringTie	transcript	1118155	1121711	.	+	.	gene_id "GBI_18837"; transcript_id "GBI_18837.3"; gene_name "GBI_18837"; oId "STRG.26125.3"; cmp_ref "GBI_18837-RA"; class_code "j"; tss_id "TSS18667";
Scaffold286	StringTie	exon	1118155	1118540	.	+	.	gene_id "GBI_18837"; transcript_id "GBI_18837.3"; exon_number "1";
Scaffold286	StringTie	exon	1118623	1118840	.	+	.	gene_id "GBI_18837"; transcript_id "GBI_18837.3"; exon_number "2";
Scaffold286	StringTie	exon	1119143	1121711	.	+	.	gene_id "GBI_18837"; transcript_id "GBI_18837.3"; exon_number "3";
Scaffold286	StringTie	transcript	1118155	1123275	.	+	.	gene_id "GBI_18837"; transcript_id "GBI_18837.4"; gene_name "GBI_18837"; oId "STRG.26125.4"; cmp_ref "GBI_18837-RA"; class_code "n"; tss_id "TSS18667";
Scaffold286	StringTie	exon	1118155	1118840	.	+	.	gene_id "GBI_18837"; transcript_id "GBI_18837.4"; exon_number "1";
Scaffold286	StringTie	exon	1122181	1122253	.	+	.	gene_id "GBI_18837"; transcript_id "GBI_18837.4"; exon_number "2";
Scaffold286	StringTie	exon	1122604	1123275	.	+	.	gene_id "GBI_18837"; transcript_id "GBI_18837.4"; exon_number "3";
Scaffold286	StringTie	transcript	1122013	1123275	.	+	.	gene_id "GBI_18837"; transcript_id "GBI_18837.5"; gene_name "GBI_18837"; oId "STRG.26125.5"; cmp_ref "GBI_18837-RA"; class_code "j"; tss_id "TSS18668";
Scaffold286	StringTie	exon	1122013	1122253	.	+	.	gene_id "GBI_18837"; transcript_id "GBI_18837.5"; exon_number "1";
Scaffold286	StringTie	exon	1122604	1123275	.	+	.	gene_id "GBI_18837"; transcript_id "GBI_18837.5"; exon_number "2";
Scaffold286	maker	CDS	1118043	1118128	.	+	0	gene_id "GBI_18837"; transcript_id "GBI_18837-RA"; Parent "GBI_18837-RA"; gene_name "GBI_18837";
Scaffold286	maker	CDS	1118384	1118540	.	+	1	gene_id "GBI_18837"; transcript_id "GBI_18837-RA"; Parent "GBI_18837-RA"; gene_name "GBI_18837";
Scaffold286	maker	CDS	1118623	1118840	.	+	0	gene_id "GBI_18837"; transcript_id "GBI_18837-RA"; Parent "GBI_18837-RA"; gene_name "GBI_18837";
Scaffold286	maker	CDS	1122181	1122253	.	+	1	gene_id "GBI_18837"; transcript_id "GBI_18837-RA"; Parent "GBI_18837-RA"; gene_name "GBI_18837";
Scaffold286	maker	CDS	1122604	1122738	.	+	0	gene_id "GBI_18837"; transcript_id "GBI_18837-RA"; Parent "GBI_18837-RA"; gene_name "GBI_18837";
Scaffold286	AGAT	five_prime_UTR	1117806	1118042	.	+	.	gene_id "GBI_18837"; transcript_id "GBI_18837-RA"; Parent "GBI_18837-RA"; gene_name "GBI_18837";
Scaffold286	AGAT	three_prime_UTR	1122739	1123275	.	+	.	gene_id "GBI_18837"; transcript_id "GBI_18837-RA"; Parent "GBI_18837-RA"; gene_name "GBI_18837";
Scaffold286	AGAT	gene	1158720	1178776	.	-	.	gene_id "GBI_18838"; gene_name "GBI_18838";
Scaffold286	AGAT	transcript	1158720	1176830	.	-	.	gene_id "GBI_18838"; transcript_id "GBI_18838-RA"; Parent "GBI_18838"; gene_name "GBI_18838";
Scaffold286	maker	exon	1158720	1160441	.	-	.	gene_id "GBI_18838"; transcript_id "GBI_18838-RA"; Parent "GBI_18838-RA"; gene_name "GBI_18838";
Scaffold286	maker	exon	1161003	1161181	.	-	.	gene_id "GBI_18838"; transcript_id "GBI_18838-RA"; Parent "GBI_18838-RA"; gene_name "GBI_18838";
Scaffold286	maker	exon	1163596	1163776	.	-	.	gene_id "GBI_18838"; transcript_id "GBI_18838-RA"; Parent "GBI_18838-RA"; gene_name "GBI_18838";
Scaffold286	maker	exon	1164335	1164501	.	-	.	gene_id "GBI_18838"; transcript_id "GBI_18838-RA"; Parent "GBI_18838-RA"; gene_name "GBI_18838";
Scaffold286	maker	exon	1167903	1168017	.	-	.	gene_id "GBI_18838"; transcript_id "GBI_18838-RA"; Parent "GBI_18838-RA"; gene_name "GBI_18838";
Scaffold286	maker	exon	1170632	1170720	.	-	.	gene_id "GBI_18838"; transcript_id "GBI_18838-RA"; Parent "GBI_18838-RA"; gene_name "GBI_18838";
Scaffold286	maker	exon	1175060	1175191	.	-	.	gene_id "GBI_18838"; transcript_id "GBI_18838-RA"; Parent "GBI_18838-RA"; gene_name "GBI_18838";
Scaffold286	maker	exon	1175277	1175508	.	-	.	gene_id "GBI_18838"; transcript_id "GBI_18838-RA"; Parent "GBI_18838-RA"; gene_name "GBI_18838";
Scaffold286	maker	exon	1175671	1176830	.	-	.	gene_id "GBI_18838"; transcript_id "GBI_18838-RA"; Parent "GBI_18838-RA"; gene_name "GBI_18838";
Scaffold286	AGAT	transcript	1158720	1178776	.	-	.	gene_id "GBI_18838"; transcript_id "GBI_18838-RB"; Parent "GBI_18838"; gene_name "GBI_18838";
Scaffold286	maker	exon	1158720	1160441	.	-	.	gene_id "GBI_18838"; transcript_id "GBI_18838-RB"; Parent "GBI_18838-RB"; gene_name "GBI_18838"; previous_transcript_id "GBI_18838-RB";
Scaffold286	maker	exon	1161003	1161181	.	-	.	gene_id "GBI_18838"; transcript_id "GBI_18838-RB"; Parent "GBI_18838-RB"; gene_name "GBI_18838"; previous_transcript_id "GBI_18838-RB";
Scaffold286	maker	exon	1163596	1163776	.	-	.	gene_id "GBI_18838"; transcript_id "GBI_18838-RB"; Parent "GBI_18838-RB"; gene_name "GBI_18838"; previous_transcript_id "GBI_18838-RB";
Scaffold286	maker	exon	1164335	1164501	.	-	.	gene_id "GBI_18838"; transcript_id "GBI_18838-RB"; Parent "GBI_18838-RB"; gene_name "GBI_18838"; previous_transcript_id "GBI_18838-RB";
Scaffold286	maker	exon	1167903	1168017	.	-	.	gene_id "GBI_18838"; transcript_id "GBI_18838-RB"; Parent "GBI_18838-RB"; gene_name "GBI_18838"; previous_transcript_id "GBI_18838-RB";
Scaffold286	maker	exon	1170632	1170720	.	-	.	gene_id "GBI_18838"; transcript_id "GBI_18838-RB"; Parent "GBI_18838-RB"; gene_name "GBI_18838"; previous_transcript_id "GBI_18838-RB";
Scaffold286	maker	exon	1175060	1175191	.	-	.	gene_id "GBI_18838"; transcript_id "GBI_18838-RB"; Parent "GBI_18838-RB"; gene_name "GBI_18838"; previous_transcript_id "GBI_18838-RB";
Scaffold286	maker	exon	1175277	1175508	.	-	.	gene_id "GBI_18838"; transcript_id "GBI_18838-RB"; Parent "GBI_18838-RB"; gene_name "GBI_18838"; previous_transcript_id "GBI_18838-RB";
Scaffold286	maker	exon	1175671	1176278	.	-	.	gene_id "GBI_18838"; transcript_id "GBI_18838-RB"; Parent "GBI_18838-RB"; gene_name "GBI_18838"; previous_transcript_id "GBI_18838-RB";
Scaffold286	maker	exon	1176906	1178776	.	-	.	gene_id "GBI_18838"; transcript_id "GBI_18838-RB"; Parent "GBI_18838-RB"; gene_name "GBI_18838"; previous_transcript_id "GBI_18838-RB";
Scaffold286	AGAT	transcript	1158720	1178776	.	-	.	gene_id "GBI_18838"; transcript_id "GBI_18838-RC"; Parent "GBI_18838"; gene_name "GBI_18838";
Scaffold286	maker	exon	1158720	1160038	.	-	.	gene_id "GBI_18838"; transcript_id "GBI_18838-RC"; Parent "GBI_18838-RC"; gene_name "GBI_18838"; previous_transcript_id "GBI_18838-RC";
Scaffold286	maker	exon	1160081	1160441	.	-	.	gene_id "GBI_18838"; transcript_id "GBI_18838-RC"; Parent "GBI_18838-RC"; gene_name "GBI_18838"; previous_transcript_id "GBI_18838-RC";
Scaffold286	maker	exon	1161003	1161181	.	-	.	gene_id "GBI_18838"; transcript_id "GBI_18838-RC"; Parent "GBI_18838-RC"; gene_name "GBI_18838"; previous_transcript_id "GBI_18838-RC";
Scaffold286	maker	exon	1163596	1163776	.	-	.	gene_id "GBI_18838"; transcript_id "GBI_18838-RC"; Parent "GBI_18838-RC"; gene_name "GBI_18838"; previous_transcript_id "GBI_18838-RC";
Scaffold286	maker	exon	1164335	1164501	.	-	.	gene_id "GBI_18838"; transcript_id "GBI_18838-RC"; Parent "GBI_18838-RC"; gene_name "GBI_18838"; previous_transcript_id "GBI_18838-RC";
Scaffold286	maker	exon	1167903	1168017	.	-	.	gene_id "GBI_18838"; transcript_id "GBI_18838-RC"; Parent "GBI_18838-RC"; gene_name "GBI_18838"; previous_transcript_id "GBI_18838-RC";
Scaffold286	maker	exon	1170632	1170720	.	-	.	gene_id "GBI_18838"; transcript_id "GBI_18838-RC"; Parent "GBI_18838-RC"; gene_name "GBI_18838"; previous_transcript_id "GBI_18838-RC";
Scaffold286	maker	exon	1175060	1175191	.	-	.	gene_id "GBI_18838"; transcript_id "GBI_18838-RC"; Parent "GBI_18838-RC"; gene_name "GBI_18838"; previous_transcript_id "GBI_18838-RC";
Scaffold286	maker	exon	1175277	1175508	.	-	.	gene_id "GBI_18838"; transcript_id "GBI_18838-RC"; Parent "GBI_18838-RC"; gene_name "GBI_18838"; previous_transcript_id "GBI_18838-RC";
Scaffold286	maker	exon	1175671	1176278	.	-	.	gene_id "GBI_18838"; transcript_id "GBI_18838-RC"; Parent "GBI_18838-RC"; gene_name "GBI_18838"; previous_transcript_id "GBI_18838-RC";
Scaffold286	maker	exon	1176906	1178776	.	-	.	gene_id "GBI_18838"; transcript_id "GBI_18838-RC"; Parent "GBI_18838-RC"; gene_name "GBI_18838"; previous_transcript_id "GBI_18838-RC";
Scaffold286	StringTie	transcript	1171295	1175889	.	-	.	gene_id "GBI_18838"; transcript_id "GBI_18838.4"; gene_name "GBI_18838"; oId "STRG.26126.3"; cmp_ref "GBI_18838-RA"; class_code "j"; tss_id "TSS18676";
Scaffold286	StringTie	exon	1171295	1175191	.	-	.	gene_id "GBI_18838"; transcript_id "GBI_18838.4"; exon_number "1";
Scaffold286	StringTie	exon	1175277	1175508	.	-	.	gene_id "GBI_18838"; transcript_id "GBI_18838.4"; exon_number "2";
Scaffold286	StringTie	exon	1175671	1175889	.	-	.	gene_id "GBI_18838"; transcript_id "GBI_18838.4"; exon_number "3";
Scaffold286	maker	CDS	1160271	1160441	.	-	0	gene_id "GBI_18838"; transcript_id "GBI_18838-RA"; Parent "GBI_18838-RA"; gene_name "GBI_18838";
Scaffold286	maker	CDS	1161003	1161181	.	-	2	gene_id "GBI_18838"; transcript_id "GBI_18838-RA"; Parent "GBI_18838-RA"; gene_name "GBI_18838";
Scaffold286	maker	CDS	1163596	1163776	.	-	0	gene_id "GBI_18838"; transcript_id "GBI_18838-RA"; Parent "GBI_18838-RA"; gene_name "GBI_18838";
Scaffold286	maker	CDS	1164335	1164501	.	-	2	gene_id "GBI_18838"; transcript_id "GBI_18838-RA"; Parent "GBI_18838-RA"; gene_name "GBI_18838";
Scaffold286	maker	CDS	1167903	1168017	.	-	0	gene_id "GBI_18838"; transcript_id "GBI_18838-RA"; Parent "GBI_18838-RA"; gene_name "GBI_18838";
Scaffold286	maker	CDS	1170632	1170720	.	-	2	gene_id "GBI_18838"; transcript_id "GBI_18838-RA"; Parent "GBI_18838-RA"; gene_name "GBI_18838";
Scaffold286	maker	CDS	1175060	1175191	.	-	2	gene_id "GBI_18838"; transcript_id "GBI_18838-RA"; Parent "GBI_18838-RA"; gene_name "GBI_18838";
Scaffold286	maker	CDS	1175277	1175508	.	-	0	gene_id "GBI_18838"; transcript_id "GBI_18838-RA"; Parent "GBI_18838-RA"; gene_name "GBI_18838";
Scaffold286	maker	CDS	1175671	1175886	.	-	0	gene_id "GBI_18838"; transcript_id "GBI_18838-RA"; Parent "GBI_18838-RA"; gene_name "GBI_18838";
Scaffold286	AGAT	five_prime_UTR	1175887	1176830	.	-	.	gene_id "GBI_18838"; transcript_id "GBI_18838-RA"; Parent "GBI_18838-RA"; gene_name "GBI_18838";
Scaffold286	AGAT	three_prime_UTR	1158720	1160270	.	-	.	gene_id "GBI_18838"; transcript_id "GBI_18838-RA"; Parent "GBI_18838-RA"; gene_name "GBI_18838";
Scaffold286	maker	CDS	1160271	1160441	.	-	0	gene_id "GBI_18838"; transcript_id "GBI_18838-RB"; Parent "GBI_18838-RB"; gene_name "GBI_18838"; previous_transcript_id "GBI_18838-RB";
Scaffold286	maker	CDS	1161003	1161181	.	-	2	gene_id "GBI_18838"; transcript_id "GBI_18838-RB"; Parent "GBI_18838-RB"; gene_name "GBI_18838"; previous_transcript_id "GBI_18838-RB";
Scaffold286	maker	CDS	1163596	1163776	.	-	0	gene_id "GBI_18838"; transcript_id "GBI_18838-RB"; Parent "GBI_18838-RB"; gene_name "GBI_18838"; previous_transcript_id "GBI_18838-RB";
Scaffold286	maker	CDS	1164335	1164501	.	-	2	gene_id "GBI_18838"; transcript_id "GBI_18838-RB"; Parent "GBI_18838-RB"; gene_name "GBI_18838"; previous_transcript_id "GBI_18838-RB";
Scaffold286	maker	CDS	1167903	1168017	.	-	0	gene_id "GBI_18838"; transcript_id "GBI_18838-RB"; Parent "GBI_18838-RB"; gene_name "GBI_18838"; previous_transcript_id "GBI_18838-RB";
Scaffold286	maker	CDS	1170632	1170720	.	-	2	gene_id "GBI_18838"; transcript_id "GBI_18838-RB"; Parent "GBI_18838-RB"; gene_name "GBI_18838"; previous_transcript_id "GBI_18838-RB";
Scaffold286	maker	CDS	1175060	1175191	.	-	2	gene_id "GBI_18838"; transcript_id "GBI_18838-RB"; Parent "GBI_18838-RB"; gene_name "GBI_18838"; previous_transcript_id "GBI_18838-RB";
Scaffold286	maker	CDS	1175277	1175508	.	-	0	gene_id "GBI_18838"; transcript_id "GBI_18838-RB"; Parent "GBI_18838-RB"; gene_name "GBI_18838"; previous_transcript_id "GBI_18838-RB";
Scaffold286	maker	CDS	1175671	1175886	.	-	0	gene_id "GBI_18838"; transcript_id "GBI_18838-RB"; Parent "GBI_18838-RB"; gene_name "GBI_18838"; previous_transcript_id "GBI_18838-RB";
Scaffold286	AGAT	five_prime_UTR	1175887	1176278	.	-	.	gene_id "GBI_18838"; transcript_id "GBI_18838-RB"; Parent "GBI_18838-RB"; gene_name "GBI_18838"; previous_transcript_id "GBI_18838-RB";
Scaffold286	AGAT	five_prime_UTR	1176906	1178776	.	-	.	gene_id "GBI_18838"; transcript_id "GBI_18838-RB"; Parent "GBI_18838-RB"; gene_name "GBI_18838"; previous_transcript_id "GBI_18838-RB";
Scaffold286	AGAT	three_prime_UTR	1158720	1160270	.	-	.	gene_id "GBI_18838"; transcript_id "GBI_18838-RB"; Parent "GBI_18838-RB"; gene_name "GBI_18838"; previous_transcript_id "GBI_18838-RB";
Scaffold286	maker	CDS	1160271	1160441	.	-	0	gene_id "GBI_18838"; transcript_id "GBI_18838-RC"; Parent "GBI_18838-RC"; gene_name "GBI_18838"; previous_transcript_id "GBI_18838-RC";
Scaffold286	maker	CDS	1161003	1161181	.	-	2	gene_id "GBI_18838"; transcript_id "GBI_18838-RC"; Parent "GBI_18838-RC"; gene_name "GBI_18838"; previous_transcript_id "GBI_18838-RC";
Scaffold286	maker	CDS	1163596	1163776	.	-	0	gene_id "GBI_18838"; transcript_id "GBI_18838-RC"; Parent "GBI_18838-RC"; gene_name "GBI_18838"; previous_transcript_id "GBI_18838-RC";
Scaffold286	maker	CDS	1164335	1164501	.	-	2	gene_id "GBI_18838"; transcript_id "GBI_18838-RC"; Parent "GBI_18838-RC"; gene_name "GBI_18838"; previous_transcript_id "GBI_18838-RC";
Scaffold286	maker	CDS	1167903	1168017	.	-	0	gene_id "GBI_18838"; transcript_id "GBI_18838-RC"; Parent "GBI_18838-RC"; gene_name "GBI_18838"; previous_transcript_id "GBI_18838-RC";
Scaffold286	maker	CDS	1170632	1170720	.	-	2	gene_id "GBI_18838"; transcript_id "GBI_18838-RC"; Parent "GBI_18838-RC"; gene_name "GBI_18838"; previous_transcript_id "GBI_18838-RC";
Scaffold286	maker	CDS	1175060	1175191	.	-	2	gene_id "GBI_18838"; transcript_id "GBI_18838-RC"; Parent "GBI_18838-RC"; gene_name "GBI_18838"; previous_transcript_id "GBI_18838-RC";
Scaffold286	maker	CDS	1175277	1175508	.	-	0	gene_id "GBI_18838"; transcript_id "GBI_18838-RC"; Parent "GBI_18838-RC"; gene_name "GBI_18838"; previous_transcript_id "GBI_18838-RC";
Scaffold286	maker	CDS	1175671	1175886	.	-	0	gene_id "GBI_18838"; transcript_id "GBI_18838-RC"; Parent "GBI_18838-RC"; gene_name "GBI_18838"; previous_transcript_id "GBI_18838-RC";
Scaffold286	AGAT	five_prime_UTR	1175887	1176278	.	-	.	gene_id "GBI_18838"; transcript_id "GBI_18838-RC"; Parent "GBI_18838-RC"; gene_name "GBI_18838"; previous_transcript_id "GBI_18838-RC";
Scaffold286	AGAT	five_prime_UTR	1176906	1178776	.	-	.	gene_id "GBI_18838"; transcript_id "GBI_18838-RC"; Parent "GBI_18838-RC"; gene_name "GBI_18838"; previous_transcript_id "GBI_18838-RC";
Scaffold286	AGAT	three_prime_UTR	1158720	1160038	.	-	.	gene_id "GBI_18838"; transcript_id "GBI_18838-RC"; Parent "GBI_18838-RC"; gene_name "GBI_18838"; previous_transcript_id "GBI_18838-RC";
Scaffold286	AGAT	three_prime_UTR	1160081	1160270	.	-	.	gene_id "GBI_18838"; transcript_id "GBI_18838-RC"; Parent "GBI_18838-RC"; gene_name "GBI_18838"; previous_transcript_id "GBI_18838-RC";
Scaffold286	AGAT	gene	1180140	1181240	.	+	.	gene_id "GBI_18839"; gene_name "GBI_18839";
Scaffold286	AGAT	transcript	1180140	1181240	.	+	.	gene_id "GBI_18839"; transcript_id "GBI_18839-RA"; Parent "GBI_18839"; gene_name "GBI_18839";
Scaffold286	maker	exon	1180140	1181240	.	+	.	gene_id "GBI_18839"; transcript_id "GBI_18839-RA"; Parent "GBI_18839-RA"; gene_name "GBI_18839";
Scaffold286	maker	CDS	1180140	1181240	.	+	0	gene_id "GBI_18839"; transcript_id "GBI_18839-RA"; Parent "GBI_18839-RA"; gene_name "GBI_18839";
Scaffold286	AGAT	gene	1198534	1203711	.	-	.	gene_id "GBI_18840"; gene_name "GBI_18840";
Scaffold286	StringTie	transcript	1198534	1203711	.	-	.	gene_id "GBI_18840"; transcript_id "GBI_18840.1"; gene_name "GBI_18840"; oId "STRG.26129.1"; cmp_ref "GBI_18840-RA"; class_code "j"; tss_id "TSS18677";
Scaffold286	StringTie	exon	1198534	1202166	.	-	.	gene_id "GBI_18840"; transcript_id "GBI_18840.1"; exon_number "1";
Scaffold286	StringTie	exon	1202381	1202484	.	-	.	gene_id "GBI_18840"; transcript_id "GBI_18840.1"; exon_number "2";
Scaffold286	StringTie	exon	1202565	1202768	.	-	.	gene_id "GBI_18840"; transcript_id "GBI_18840.1"; exon_number "3";
Scaffold286	StringTie	exon	1203361	1203711	.	-	.	gene_id "GBI_18840"; transcript_id "GBI_18840.1"; exon_number "4";
Scaffold286	AGAT	transcript	1199421	1203711	.	-	.	gene_id "GBI_18840"; transcript_id "GBI_18840-RA"; Parent "GBI_18840"; gene_name "GBI_18840";
Scaffold286	maker	exon	1199421	1202166	.	-	.	gene_id "GBI_18840"; transcript_id "GBI_18840-RA"; Parent "GBI_18840-RA"; gene_name "GBI_18840";
Scaffold286	maker	exon	1202381	1202468	.	-	.	gene_id "GBI_18840"; transcript_id "GBI_18840-RA"; Parent "GBI_18840-RA"; gene_name "GBI_18840";
Scaffold286	maker	exon	1202565	1202768	.	-	.	gene_id "GBI_18840"; transcript_id "GBI_18840-RA"; Parent "GBI_18840-RA"; gene_name "GBI_18840";
Scaffold286	maker	exon	1203361	1203711	.	-	.	gene_id "GBI_18840"; transcript_id "GBI_18840-RA"; Parent "GBI_18840-RA"; gene_name "GBI_18840";
Scaffold286	maker	CDS	1201854	1202166	.	-	1	gene_id "GBI_18840"; transcript_id "GBI_18840-RA"; Parent "GBI_18840-RA"; gene_name "GBI_18840";
Scaffold286	maker	CDS	1202381	1202468	.	-	2	gene_id "GBI_18840"; transcript_id "GBI_18840-RA"; Parent "GBI_18840-RA"; gene_name "GBI_18840";
Scaffold286	maker	CDS	1202565	1202768	.	-	2	gene_id "GBI_18840"; transcript_id "GBI_18840-RA"; Parent "GBI_18840-RA"; gene_name "GBI_18840";
Scaffold286	maker	CDS	1203361	1203472	.	-	0	gene_id "GBI_18840"; transcript_id "GBI_18840-RA"; Parent "GBI_18840-RA"; gene_name "GBI_18840";
Scaffold286	AGAT	five_prime_UTR	1203473	1203711	.	-	.	gene_id "GBI_18840"; transcript_id "GBI_18840-RA"; Parent "GBI_18840-RA"; gene_name "GBI_18840";
Scaffold286	AGAT	three_prime_UTR	1199421	1201853	.	-	.	gene_id "GBI_18840"; transcript_id "GBI_18840-RA"; Parent "GBI_18840-RA"; gene_name "GBI_18840";
Scaffold286	AGAT	gene	1207783	1213039	.	+	.	gene_id "GBI_18841"; gene_name "GBI_18841";
Scaffold286	StringTie	transcript	1207783	1212608	.	+	.	gene_id "GBI_18841"; transcript_id "GBI_18841.1"; gene_name "GBI_18841"; oId "STRG.26130.3"; cmp_ref "GBI_18841-RA"; class_code "j"; tss_id "TSS18671";
Scaffold286	StringTie	exon	1207783	1208244	.	+	.	gene_id "GBI_18841"; transcript_id "GBI_18841.1"; exon_number "1";
Scaffold286	StringTie	exon	1210349	1210427	.	+	.	gene_id "GBI_18841"; transcript_id "GBI_18841.1"; exon_number "2";
Scaffold286	StringTie	exon	1210499	1210608	.	+	.	gene_id "GBI_18841"; transcript_id "GBI_18841.1"; exon_number "3";
Scaffold286	StringTie	exon	1210804	1211022	.	+	.	gene_id "GBI_18841"; transcript_id "GBI_18841.1"; exon_number "4";
Scaffold286	StringTie	exon	1212511	1212608	.	+	.	gene_id "GBI_18841"; transcript_id "GBI_18841.1"; exon_number "5";
Scaffold286	StringTie	transcript	1207783	1212608	.	+	.	gene_id "GBI_18841"; transcript_id "GBI_18841.2"; gene_name "GBI_18841"; oId "STRG.26130.1"; cmp_ref "GBI_18841-RA"; class_code "j"; tss_id "TSS18671";
Scaffold286	StringTie	exon	1207783	1208054	.	+	.	gene_id "GBI_18841"; transcript_id "GBI_18841.2"; exon_number "1";
Scaffold286	StringTie	exon	1210349	1210427	.	+	.	gene_id "GBI_18841"; transcript_id "GBI_18841.2"; exon_number "2";
Scaffold286	StringTie	exon	1210499	1210608	.	+	.	gene_id "GBI_18841"; transcript_id "GBI_18841.2"; exon_number "3";
Scaffold286	StringTie	exon	1210804	1211022	.	+	.	gene_id "GBI_18841"; transcript_id "GBI_18841.2"; exon_number "4";
Scaffold286	StringTie	exon	1212511	1212608	.	+	.	gene_id "GBI_18841"; transcript_id "GBI_18841.2"; exon_number "5";
Scaffold286	StringTie	transcript	1207783	1212608	.	+	.	gene_id "GBI_18841"; transcript_id "GBI_18841.3"; gene_name "GBI_18841"; oId "STRG.26130.2"; cmp_ref "GBI_18841-RB"; class_code "j"; tss_id "TSS18671";
Scaffold286	StringTie	exon	1207783	1207949	.	+	.	gene_id "GBI_18841"; transcript_id "GBI_18841.3"; exon_number "1";
Scaffold286	StringTie	exon	1210499	1210608	.	+	.	gene_id "GBI_18841"; transcript_id "GBI_18841.3"; exon_number "2";
Scaffold286	StringTie	exon	1210804	1211022	.	+	.	gene_id "GBI_18841"; transcript_id "GBI_18841.3"; exon_number "3";
Scaffold286	StringTie	exon	1212511	1212608	.	+	.	gene_id "GBI_18841"; transcript_id "GBI_18841.3"; exon_number "4";
Scaffold286	AGAT	transcript	1209510	1213039	.	+	.	gene_id "GBI_18841"; transcript_id "GBI_18841-RA"; Parent "GBI_18841"; gene_name "GBI_18841";
Scaffold286	maker	exon	1209510	1210427	.	+	.	gene_id "GBI_18841"; transcript_id "GBI_18841-RA"; Parent "GBI_18841-RA"; gene_name "GBI_18841";
Scaffold286	maker	exon	1210499	1210608	.	+	.	gene_id "GBI_18841"; transcript_id "GBI_18841-RA"; Parent "GBI_18841-RA"; gene_name "GBI_18841";
Scaffold286	maker	exon	1210804	1211022	.	+	.	gene_id "GBI_18841"; transcript_id "GBI_18841-RA"; Parent "GBI_18841-RA"; gene_name "GBI_18841";
Scaffold286	maker	exon	1212511	1212920	.	+	.	gene_id "GBI_18841"; transcript_id "GBI_18841-RA"; Parent "GBI_18841-RA"; gene_name "GBI_18841";
Scaffold286	maker	exon	1212993	1213039	.	+	.	gene_id "GBI_18841"; transcript_id "GBI_18841-RA"; Parent "GBI_18841-RA"; gene_name "GBI_18841";
Scaffold286	AGAT	transcript	1209510	1213039	.	+	.	gene_id "GBI_18841"; transcript_id "GBI_18841-RB"; Parent "GBI_18841"; gene_name "GBI_18841";
Scaffold286	maker	exon	1209510	1210427	.	+	.	gene_id "GBI_18841"; transcript_id "GBI_18841-RB"; Parent "GBI_18841-RB"; gene_name "GBI_18841"; previous_transcript_id "GBI_18841-RB";
Scaffold286	maker	exon	1210499	1210608	.	+	.	gene_id "GBI_18841"; transcript_id "GBI_18841-RB"; Parent "GBI_18841-RB"; gene_name "GBI_18841"; previous_transcript_id "GBI_18841-RB";
Scaffold286	maker	exon	1210804	1211022	.	+	.	gene_id "GBI_18841"; transcript_id "GBI_18841-RB"; Parent "GBI_18841-RB"; gene_name "GBI_18841"; previous_transcript_id "GBI_18841-RB";
Scaffold286	maker	exon	1212511	1213039	.	+	.	gene_id "GBI_18841"; transcript_id "GBI_18841-RB"; Parent "GBI_18841-RB"; gene_name "GBI_18841"; previous_transcript_id "GBI_18841-RB";
Scaffold286	maker	CDS	1210379	1210427	.	+	0	gene_id "GBI_18841"; transcript_id "GBI_18841-RA"; Parent "GBI_18841-RA"; gene_name "GBI_18841";
Scaffold286	maker	CDS	1210499	1210608	.	+	2	gene_id "GBI_18841"; transcript_id "GBI_18841-RA"; Parent "GBI_18841-RA"; gene_name "GBI_18841";
Scaffold286	maker	CDS	1210804	1211022	.	+	0	gene_id "GBI_18841"; transcript_id "GBI_18841-RA"; Parent "GBI_18841-RA"; gene_name "GBI_18841";
Scaffold286	maker	CDS	1212511	1212708	.	+	0	gene_id "GBI_18841"; transcript_id "GBI_18841-RA"; Parent "GBI_18841-RA"; gene_name "GBI_18841";
Scaffold286	AGAT	five_prime_UTR	1209510	1210378	.	+	.	gene_id "GBI_18841"; transcript_id "GBI_18841-RA"; Parent "GBI_18841-RA"; gene_name "GBI_18841";
Scaffold286	AGAT	three_prime_UTR	1212709	1212920	.	+	.	gene_id "GBI_18841"; transcript_id "GBI_18841-RA"; Parent "GBI_18841-RA"; gene_name "GBI_18841";
Scaffold286	AGAT	three_prime_UTR	1212993	1213039	.	+	.	gene_id "GBI_18841"; transcript_id "GBI_18841-RA"; Parent "GBI_18841-RA"; gene_name "GBI_18841";
Scaffold286	maker	CDS	1210379	1210427	.	+	0	gene_id "GBI_18841"; transcript_id "GBI_18841-RB"; Parent "GBI_18841-RB"; gene_name "GBI_18841"; previous_transcript_id "GBI_18841-RB";
Scaffold286	maker	CDS	1210499	1210608	.	+	2	gene_id "GBI_18841"; transcript_id "GBI_18841-RB"; Parent "GBI_18841-RB"; gene_name "GBI_18841"; previous_transcript_id "GBI_18841-RB";
Scaffold286	maker	CDS	1210804	1211022	.	+	0	gene_id "GBI_18841"; transcript_id "GBI_18841-RB"; Parent "GBI_18841-RB"; gene_name "GBI_18841"; previous_transcript_id "GBI_18841-RB";
Scaffold286	maker	CDS	1212511	1212708	.	+	0	gene_id "GBI_18841"; transcript_id "GBI_18841-RB"; Parent "GBI_18841-RB"; gene_name "GBI_18841"; previous_transcript_id "GBI_18841-RB";
Scaffold286	AGAT	five_prime_UTR	1209510	1210378	.	+	.	gene_id "GBI_18841"; transcript_id "GBI_18841-RB"; Parent "GBI_18841-RB"; gene_name "GBI_18841"; previous_transcript_id "GBI_18841-RB";
Scaffold286	AGAT	three_prime_UTR	1212709	1213039	.	+	.	gene_id "GBI_18841"; transcript_id "GBI_18841-RB"; Parent "GBI_18841-RB"; gene_name "GBI_18841"; previous_transcript_id "GBI_18841-RB";
Scaffold286	AGAT	gene	1210085	1228856	.	-	.	gene_id "GBI_18842"; gene_name "GBI_18842";
Scaffold286	AGAT	transcript	1210085	1228856	.	-	.	gene_id "GBI_18842"; transcript_id "GBI_18842-RA"; Parent "GBI_18842"; gene_name "GBI_18842";
Scaffold286	maker	exon	1210085	1210427	.	-	.	gene_id "GBI_18842"; transcript_id "GBI_18842-RA"; Parent "GBI_18842-RA"; gene_name "GBI_18842";
Scaffold286	maker	exon	1210499	1210604	.	-	.	gene_id "GBI_18842"; transcript_id "GBI_18842-RA"; Parent "GBI_18842-RA"; gene_name "GBI_18842";
Scaffold286	maker	exon	1210801	1211020	.	-	.	gene_id "GBI_18842"; transcript_id "GBI_18842-RA"; Parent "GBI_18842-RA"; gene_name "GBI_18842";
Scaffold286	maker	exon	1212509	1212920	.	-	.	gene_id "GBI_18842"; transcript_id "GBI_18842-RA"; Parent "GBI_18842-RA"; gene_name "GBI_18842";
Scaffold286	maker	exon	1212993	1213122	.	-	.	gene_id "GBI_18842"; transcript_id "GBI_18842-RA"; Parent "GBI_18842-RA"; gene_name "GBI_18842";
Scaffold286	maker	exon	1217573	1217810	.	-	.	gene_id "GBI_18842"; transcript_id "GBI_18842-RA"; Parent "GBI_18842-RA"; gene_name "GBI_18842";
Scaffold286	maker	exon	1218055	1218246	.	-	.	gene_id "GBI_18842"; transcript_id "GBI_18842-RA"; Parent "GBI_18842-RA"; gene_name "GBI_18842";
Scaffold286	maker	exon	1218321	1218437	.	-	.	gene_id "GBI_18842"; transcript_id "GBI_18842-RA"; Parent "GBI_18842-RA"; gene_name "GBI_18842";
Scaffold286	maker	exon	1218512	1218719	.	-	.	gene_id "GBI_18842"; transcript_id "GBI_18842-RA"; Parent "GBI_18842-RA"; gene_name "GBI_18842";
Scaffold286	maker	exon	1224489	1224805	.	-	.	gene_id "GBI_18842"; transcript_id "GBI_18842-RA"; Parent "GBI_18842-RA"; gene_name "GBI_18842";
Scaffold286	maker	exon	1224895	1225011	.	-	.	gene_id "GBI_18842"; transcript_id "GBI_18842-RA"; Parent "GBI_18842-RA"; gene_name "GBI_18842";
Scaffold286	maker	exon	1226038	1226170	.	-	.	gene_id "GBI_18842"; transcript_id "GBI_18842-RA"; Parent "GBI_18842-RA"; gene_name "GBI_18842";
Scaffold286	maker	exon	1228071	1228200	.	-	.	gene_id "GBI_18842"; transcript_id "GBI_18842-RA"; Parent "GBI_18842-RA"; gene_name "GBI_18842";
Scaffold286	maker	exon	1228341	1228856	.	-	.	gene_id "GBI_18842"; transcript_id "GBI_18842-RA"; Parent "GBI_18842-RA"; gene_name "GBI_18842";
Scaffold286	StringTie	transcript	1216802	1228706	.	-	.	gene_id "GBI_18842"; transcript_id "GBI_18842.2"; gene_name "GBI_18842"; oId "STRG.26131.1"; cmp_ref "GBI_18842-RA"; class_code "n"; tss_id "TSS18678";
Scaffold286	StringTie	exon	1216802	1217810	.	-	.	gene_id "GBI_18842"; transcript_id "GBI_18842.2"; exon_number "1";
Scaffold286	StringTie	exon	1218055	1218246	.	-	.	gene_id "GBI_18842"; transcript_id "GBI_18842.2"; exon_number "2";
Scaffold286	StringTie	exon	1218321	1218437	.	-	.	gene_id "GBI_18842"; transcript_id "GBI_18842.2"; exon_number "3";
Scaffold286	StringTie	exon	1218512	1218719	.	-	.	gene_id "GBI_18842"; transcript_id "GBI_18842.2"; exon_number "4";
Scaffold286	StringTie	exon	1224489	1224805	.	-	.	gene_id "GBI_18842"; transcript_id "GBI_18842.2"; exon_number "5";
Scaffold286	StringTie	exon	1224895	1225011	.	-	.	gene_id "GBI_18842"; transcript_id "GBI_18842.2"; exon_number "6";
Scaffold286	StringTie	exon	1226038	1226170	.	-	.	gene_id "GBI_18842"; transcript_id "GBI_18842.2"; exon_number "7";
Scaffold286	StringTie	exon	1228071	1228706	.	-	.	gene_id "GBI_18842"; transcript_id "GBI_18842.2"; exon_number "8";
Scaffold286	StringTie	transcript	1217837	1228706	.	-	.	gene_id "GBI_18842"; transcript_id "GBI_18842.3"; gene_name "GBI_18842"; oId "STRG.26131.2"; cmp_ref "GBI_18842-RA"; class_code "n"; tss_id "TSS18678";
Scaffold286	StringTie	exon	1217837	1218719	.	-	.	gene_id "GBI_18842"; transcript_id "GBI_18842.3"; exon_number "1";
Scaffold286	StringTie	exon	1224489	1224805	.	-	.	gene_id "GBI_18842"; transcript_id "GBI_18842.3"; exon_number "2";
Scaffold286	StringTie	exon	1224895	1225011	.	-	.	gene_id "GBI_18842"; transcript_id "GBI_18842.3"; exon_number "3";
Scaffold286	StringTie	exon	1226038	1226170	.	-	.	gene_id "GBI_18842"; transcript_id "GBI_18842.3"; exon_number "4";
Scaffold286	StringTie	exon	1228071	1228200	.	-	.	gene_id "GBI_18842"; transcript_id "GBI_18842.3"; exon_number "5";
Scaffold286	StringTie	exon	1228341	1228706	.	-	.	gene_id "GBI_18842"; transcript_id "GBI_18842.3"; exon_number "6";
Scaffold286	StringTie	transcript	1222787	1228856	.	-	.	gene_id "GBI_18842"; transcript_id "GBI_18842.4"; gene_name "GBI_18842"; oId "STRG.26131.4"; cmp_ref "GBI_18842-RA"; class_code "j"; tss_id "TSS18679";
Scaffold286	StringTie	exon	1222787	1223515	.	-	.	gene_id "GBI_18842"; transcript_id "GBI_18842.4"; exon_number "1";
Scaffold286	StringTie	exon	1224489	1224805	.	-	.	gene_id "GBI_18842"; transcript_id "GBI_18842.4"; exon_number "2";
Scaffold286	StringTie	exon	1224895	1225011	.	-	.	gene_id "GBI_18842"; transcript_id "GBI_18842.4"; exon_number "3";
Scaffold286	StringTie	exon	1226038	1226170	.	-	.	gene_id "GBI_18842"; transcript_id "GBI_18842.4"; exon_number "4";
Scaffold286	StringTie	exon	1228071	1228856	.	-	.	gene_id "GBI_18842"; transcript_id "GBI_18842.4"; exon_number "5";
Scaffold286	StringTie	transcript	1222787	1228856	.	-	.	gene_id "GBI_18842"; transcript_id "GBI_18842.5"; gene_name "GBI_18842"; oId "STRG.26131.3"; cmp_ref "GBI_18842-RA"; class_code "j"; tss_id "TSS18679";
Scaffold286	StringTie	exon	1222787	1224805	.	-	.	gene_id "GBI_18842"; transcript_id "GBI_18842.5"; exon_number "1";
Scaffold286	StringTie	exon	1224895	1225011	.	-	.	gene_id "GBI_18842"; transcript_id "GBI_18842.5"; exon_number "2";
Scaffold286	StringTie	exon	1226038	1226170	.	-	.	gene_id "GBI_18842"; transcript_id "GBI_18842.5"; exon_number "3";
Scaffold286	StringTie	exon	1228071	1228200	.	-	.	gene_id "GBI_18842"; transcript_id "GBI_18842.5"; exon_number "4";
Scaffold286	StringTie	exon	1228341	1228856	.	-	.	gene_id "GBI_18842"; transcript_id "GBI_18842.5"; exon_number "5";
Scaffold286	StringTie	transcript	1224863	1228856	.	-	.	gene_id "GBI_18842"; transcript_id "GBI_18842.6"; gene_name "GBI_18842"; oId "STRG.26131.5"; cmp_ref "GBI_18842-RA"; class_code "n"; tss_id "TSS18679";
Scaffold286	StringTie	exon	1224863	1225011	.	-	.	gene_id "GBI_18842"; transcript_id "GBI_18842.6"; exon_number "1";
Scaffold286	StringTie	exon	1226038	1228856	.	-	.	gene_id "GBI_18842"; transcript_id "GBI_18842.6"; exon_number "2";
Scaffold286	maker	CDS	1212898	1212920	.	-	2	gene_id "GBI_18842"; transcript_id "GBI_18842-RA"; Parent "GBI_18842-RA"; gene_name "GBI_18842";
Scaffold286	maker	CDS	1212993	1213122	.	-	0	gene_id "GBI_18842"; transcript_id "GBI_18842-RA"; Parent "GBI_18842-RA"; gene_name "GBI_18842";
Scaffold286	maker	CDS	1217573	1217810	.	-	1	gene_id "GBI_18842"; transcript_id "GBI_18842-RA"; Parent "GBI_18842-RA"; gene_name "GBI_18842";
Scaffold286	maker	CDS	1218055	1218246	.	-	1	gene_id "GBI_18842"; transcript_id "GBI_18842-RA"; Parent "GBI_18842-RA"; gene_name "GBI_18842";
Scaffold286	maker	CDS	1218321	1218437	.	-	1	gene_id "GBI_18842"; transcript_id "GBI_18842-RA"; Parent "GBI_18842-RA"; gene_name "GBI_18842";
Scaffold286	maker	CDS	1218512	1218719	.	-	2	gene_id "GBI_18842"; transcript_id "GBI_18842-RA"; Parent "GBI_18842-RA"; gene_name "GBI_18842";
Scaffold286	maker	CDS	1224489	1224805	.	-	1	gene_id "GBI_18842"; transcript_id "GBI_18842-RA"; Parent "GBI_18842-RA"; gene_name "GBI_18842";
Scaffold286	maker	CDS	1224895	1225011	.	-	1	gene_id "GBI_18842"; transcript_id "GBI_18842-RA"; Parent "GBI_18842-RA"; gene_name "GBI_18842";
Scaffold286	maker	CDS	1226038	1226170	.	-	2	gene_id "GBI_18842"; transcript_id "GBI_18842-RA"; Parent "GBI_18842-RA"; gene_name "GBI_18842";
Scaffold286	maker	CDS	1228071	1228200	.	-	0	gene_id "GBI_18842"; transcript_id "GBI_18842-RA"; Parent "GBI_18842-RA"; gene_name "GBI_18842";
Scaffold286	maker	CDS	1228341	1228412	.	-	0	gene_id "GBI_18842"; transcript_id "GBI_18842-RA"; Parent "GBI_18842-RA"; gene_name "GBI_18842";
Scaffold286	AGAT	five_prime_UTR	1228413	1228856	.	-	.	gene_id "GBI_18842"; transcript_id "GBI_18842-RA"; Parent "GBI_18842-RA"; gene_name "GBI_18842";
Scaffold286	AGAT	three_prime_UTR	1210085	1210427	.	-	.	gene_id "GBI_18842"; transcript_id "GBI_18842-RA"; Parent "GBI_18842-RA"; gene_name "GBI_18842";
Scaffold286	AGAT	three_prime_UTR	1210499	1210604	.	-	.	gene_id "GBI_18842"; transcript_id "GBI_18842-RA"; Parent "GBI_18842-RA"; gene_name "GBI_18842";
Scaffold286	AGAT	three_prime_UTR	1210801	1211020	.	-	.	gene_id "GBI_18842"; transcript_id "GBI_18842-RA"; Parent "GBI_18842-RA"; gene_name "GBI_18842";
Scaffold286	AGAT	three_prime_UTR	1212509	1212897	.	-	.	gene_id "GBI_18842"; transcript_id "GBI_18842-RA"; Parent "GBI_18842-RA"; gene_name "GBI_18842";
Scaffold287	AGAT	gene	167472	168253	.	+	.	gene_id "GBI_18843"; gene_name "GBI_18843";
Scaffold287	AGAT	transcript	167472	168253	.	+	.	gene_id "GBI_18843"; transcript_id "GBI_18843-RA"; Parent "GBI_18843"; gene_name "GBI_18843";
Scaffold287	maker	exon	167472	167535	.	+	.	gene_id "GBI_18843"; transcript_id "GBI_18843-RA"; Parent "GBI_18843-RA"; gene_name "GBI_18843";
Scaffold287	maker	exon	167892	167957	.	+	.	gene_id "GBI_18843"; transcript_id "GBI_18843-RA"; Parent "GBI_18843-RA"; gene_name "GBI_18843";
Scaffold287	maker	exon	168051	168104	.	+	.	gene_id "GBI_18843"; transcript_id "GBI_18843-RA"; Parent "GBI_18843-RA"; gene_name "GBI_18843";
Scaffold287	maker	exon	168189	168253	.	+	.	gene_id "GBI_18843"; transcript_id "GBI_18843-RA"; Parent "GBI_18843-RA"; gene_name "GBI_18843";
Scaffold287	maker	CDS	167472	167535	.	+	0	gene_id "GBI_18843"; transcript_id "GBI_18843-RA"; Parent "GBI_18843-RA"; gene_name "GBI_18843";
Scaffold287	maker	CDS	167892	167957	.	+	2	gene_id "GBI_18843"; transcript_id "GBI_18843-RA"; Parent "GBI_18843-RA"; gene_name "GBI_18843";
Scaffold287	maker	CDS	168051	168104	.	+	2	gene_id "GBI_18843"; transcript_id "GBI_18843-RA"; Parent "GBI_18843-RA"; gene_name "GBI_18843";
Scaffold287	maker	CDS	168189	168253	.	+	2	gene_id "GBI_18843"; transcript_id "GBI_18843-RA"; Parent "GBI_18843-RA"; gene_name "GBI_18843";
Scaffold287	AGAT	transcript	167472	168253	.	+	.	gene_id "GBI_18843"; transcript_id "GBI_18843-RB"; Parent "GBI_18843"; gene_name "GBI_18843";
Scaffold287	maker	exon	167472	167535	.	+	.	gene_id "GBI_18843"; transcript_id "GBI_18843-RB"; Parent "GBI_18843-RB"; gene_name "GBI_18843"; previous_transcript_id "GBI_18843-RB";
Scaffold287	maker	exon	167766	167801	.	+	.	gene_id "GBI_18843"; transcript_id "GBI_18843-RB"; Parent "GBI_18843-RB"; gene_name "GBI_18843"; previous_transcript_id "GBI_18843-RB";
Scaffold287	maker	exon	167892	167957	.	+	.	gene_id "GBI_18843"; transcript_id "GBI_18843-RB"; Parent "GBI_18843-RB"; gene_name "GBI_18843"; previous_transcript_id "GBI_18843-RB";
Scaffold287	maker	exon	168051	168104	.	+	.	gene_id "GBI_18843"; transcript_id "GBI_18843-RB"; Parent "GBI_18843-RB"; gene_name "GBI_18843"; previous_transcript_id "GBI_18843-RB";
Scaffold287	maker	exon	168189	168253	.	+	.	gene_id "GBI_18843"; transcript_id "GBI_18843-RB"; Parent "GBI_18843-RB"; gene_name "GBI_18843"; previous_transcript_id "GBI_18843-RB";
Scaffold287	maker	CDS	167472	167535	.	+	0	gene_id "GBI_18843"; transcript_id "GBI_18843-RB"; Parent "GBI_18843-RB"; gene_name "GBI_18843"; previous_transcript_id "GBI_18843-RB";
Scaffold287	maker	CDS	167766	167801	.	+	2	gene_id "GBI_18843"; transcript_id "GBI_18843-RB"; Parent "GBI_18843-RB"; gene_name "GBI_18843"; previous_transcript_id "GBI_18843-RB";
Scaffold287	maker	CDS	167892	167957	.	+	2	gene_id "GBI_18843"; transcript_id "GBI_18843-RB"; Parent "GBI_18843-RB"; gene_name "GBI_18843"; previous_transcript_id "GBI_18843-RB";
Scaffold287	maker	CDS	168051	168104	.	+	2	gene_id "GBI_18843"; transcript_id "GBI_18843-RB"; Parent "GBI_18843-RB"; gene_name "GBI_18843"; previous_transcript_id "GBI_18843-RB";
Scaffold287	maker	CDS	168189	168253	.	+	2	gene_id "GBI_18843"; transcript_id "GBI_18843-RB"; Parent "GBI_18843-RB"; gene_name "GBI_18843"; previous_transcript_id "GBI_18843-RB";
Scaffold287	AGAT	gene	595635	595705	.	+	.	gene_id "GBI_18844"; gene_name "GBI_18844";
Scaffold287	AGAT	transcript	595635	595705	.	+	.	gene_id "GBI_18844"; transcript_id "GBI_18844-RA"; Parent "GBI_18844"; gene_name "GBI_18844";
Scaffold287	maker	exon	595635	595705	.	+	.	gene_id "GBI_18844"; transcript_id "GBI_18844-RA"; Parent "GBI_18844-RA"; gene_name "GBI_18844";
Scaffold288	AGAT	gene	3397	11299	.	+	.	gene_id "GBI_18847"; gene_name "GBI_18847";
Scaffold288	AGAT	transcript	3397	11299	.	+	.	gene_id "GBI_18847"; transcript_id "GBI_18847-RA"; Parent "GBI_18847"; gene_name "GBI_18847";
Scaffold288	maker	exon	3397	3423	.	+	.	gene_id "GBI_18847"; transcript_id "GBI_18847-RA"; Parent "GBI_18847-RA"; gene_name "GBI_18847";
Scaffold288	maker	exon	3506	3570	.	+	.	gene_id "GBI_18847"; transcript_id "GBI_18847-RA"; Parent "GBI_18847-RA"; gene_name "GBI_18847";
Scaffold288	maker	exon	5280	5389	.	+	.	gene_id "GBI_18847"; transcript_id "GBI_18847-RA"; Parent "GBI_18847-RA"; gene_name "GBI_18847";
Scaffold288	maker	exon	5803	5999	.	+	.	gene_id "GBI_18847"; transcript_id "GBI_18847-RA"; Parent "GBI_18847-RA"; gene_name "GBI_18847";
Scaffold288	maker	exon	6301	6535	.	+	.	gene_id "GBI_18847"; transcript_id "GBI_18847-RA"; Parent "GBI_18847-RA"; gene_name "GBI_18847";
Scaffold288	maker	exon	8907	9016	.	+	.	gene_id "GBI_18847"; transcript_id "GBI_18847-RA"; Parent "GBI_18847-RA"; gene_name "GBI_18847";
Scaffold288	maker	exon	11186	11299	.	+	.	gene_id "GBI_18847"; transcript_id "GBI_18847-RA"; Parent "GBI_18847-RA"; gene_name "GBI_18847";
Scaffold288	StringTie	transcript	5294	9424	.	+	.	gene_id "GBI_18847"; transcript_id "GBI_18847.2"; gene_name "GBI_18847"; oId "STRG.26116.1"; cmp_ref "GBI_18847-RA"; class_code "j"; tss_id "TSS18689";
Scaffold288	StringTie	exon	5294	5389	.	+	.	gene_id "GBI_18847"; transcript_id "GBI_18847.2"; exon_number "1";
Scaffold288	StringTie	exon	5803	5999	.	+	.	gene_id "GBI_18847"; transcript_id "GBI_18847.2"; exon_number "2";
Scaffold288	StringTie	exon	6301	6535	.	+	.	gene_id "GBI_18847"; transcript_id "GBI_18847.2"; exon_number "3";
Scaffold288	StringTie	exon	8907	9016	.	+	.	gene_id "GBI_18847"; transcript_id "GBI_18847.2"; exon_number "4";
Scaffold288	StringTie	exon	9335	9424	.	+	.	gene_id "GBI_18847"; transcript_id "GBI_18847.2"; exon_number "5";
Scaffold288	maker	CDS	3397	3423	.	+	0	gene_id "GBI_18847"; transcript_id "GBI_18847-RA"; Parent "GBI_18847-RA"; gene_name "GBI_18847";
Scaffold288	maker	CDS	3506	3570	.	+	0	gene_id "GBI_18847"; transcript_id "GBI_18847-RA"; Parent "GBI_18847-RA"; gene_name "GBI_18847";
Scaffold288	maker	CDS	5280	5389	.	+	1	gene_id "GBI_18847"; transcript_id "GBI_18847-RA"; Parent "GBI_18847-RA"; gene_name "GBI_18847";
Scaffold288	maker	CDS	5803	5999	.	+	2	gene_id "GBI_18847"; transcript_id "GBI_18847-RA"; Parent "GBI_18847-RA"; gene_name "GBI_18847";
Scaffold288	maker	CDS	6301	6535	.	+	0	gene_id "GBI_18847"; transcript_id "GBI_18847-RA"; Parent "GBI_18847-RA"; gene_name "GBI_18847";
Scaffold288	maker	CDS	8907	9016	.	+	2	gene_id "GBI_18847"; transcript_id "GBI_18847-RA"; Parent "GBI_18847-RA"; gene_name "GBI_18847";
Scaffold288	maker	CDS	11186	11299	.	+	0	gene_id "GBI_18847"; transcript_id "GBI_18847-RA"; Parent "GBI_18847-RA"; gene_name "GBI_18847";
Scaffold288	AGAT	gene	13813	25479	.	+	.	gene_id "GBI_18848"; gene_name "GBI_18848";
Scaffold288	AGAT	transcript	13813	25467	.	+	.	gene_id "GBI_18848"; transcript_id "GBI_18848-RA"; Parent "GBI_18848"; gene_name "GBI_18848";
Scaffold288	maker	exon	13813	14077	.	+	.	gene_id "GBI_18848"; transcript_id "GBI_18848-RA"; Parent "GBI_18848-RA"; gene_name "GBI_18848";
Scaffold288	maker	exon	15885	15977	.	+	.	gene_id "GBI_18848"; transcript_id "GBI_18848-RA"; Parent "GBI_18848-RA"; gene_name "GBI_18848";
Scaffold288	maker	exon	17418	17614	.	+	.	gene_id "GBI_18848"; transcript_id "GBI_18848-RA"; Parent "GBI_18848-RA"; gene_name "GBI_18848";
Scaffold288	maker	exon	18367	18598	.	+	.	gene_id "GBI_18848"; transcript_id "GBI_18848-RA"; Parent "GBI_18848-RA"; gene_name "GBI_18848";
Scaffold288	maker	exon	19738	19847	.	+	.	gene_id "GBI_18848"; transcript_id "GBI_18848-RA"; Parent "GBI_18848-RA"; gene_name "GBI_18848";
Scaffold288	maker	exon	23033	23092	.	+	.	gene_id "GBI_18848"; transcript_id "GBI_18848-RA"; Parent "GBI_18848-RA"; gene_name "GBI_18848";
Scaffold288	maker	exon	24826	25467	.	+	.	gene_id "GBI_18848"; transcript_id "GBI_18848-RA"; Parent "GBI_18848-RA"; gene_name "GBI_18848";
Scaffold288	StringTie	transcript	13826	25479	.	+	.	gene_id "GBI_18848"; transcript_id "GBI_18848.2"; gene_name "GBI_18848"; oId "STRG.26117.1"; cmp_ref "GBI_18848-RA"; class_code "j"; tss_id "TSS18690";
Scaffold288	StringTie	exon	13826	14077	.	+	.	gene_id "GBI_18848"; transcript_id "GBI_18848.2"; exon_number "1";
Scaffold288	StringTie	exon	15885	15977	.	+	.	gene_id "GBI_18848"; transcript_id "GBI_18848.2"; exon_number "2";
Scaffold288	StringTie	exon	17418	17614	.	+	.	gene_id "GBI_18848"; transcript_id "GBI_18848.2"; exon_number "3";
Scaffold288	StringTie	exon	18367	18604	.	+	.	gene_id "GBI_18848"; transcript_id "GBI_18848.2"; exon_number "4";
Scaffold288	StringTie	exon	19738	19847	.	+	.	gene_id "GBI_18848"; transcript_id "GBI_18848.2"; exon_number "5";
Scaffold288	StringTie	exon	23033	23122	.	+	.	gene_id "GBI_18848"; transcript_id "GBI_18848.2"; exon_number "6";
Scaffold288	StringTie	exon	24826	25479	.	+	.	gene_id "GBI_18848"; transcript_id "GBI_18848.2"; exon_number "7";
Scaffold288	StringTie	transcript	18273	25479	.	+	.	gene_id "GBI_18848"; transcript_id "GBI_18848.3"; gene_name "GBI_18848"; oId "STRG.26117.2"; cmp_ref "GBI_18848-RA"; class_code "j"; tss_id "TSS18691";
Scaffold288	StringTie	exon	18273	18321	.	+	.	gene_id "GBI_18848"; transcript_id "GBI_18848.3"; exon_number "1";
Scaffold288	StringTie	exon	18460	18604	.	+	.	gene_id "GBI_18848"; transcript_id "GBI_18848.3"; exon_number "2";
Scaffold288	StringTie	exon	19738	19847	.	+	.	gene_id "GBI_18848"; transcript_id "GBI_18848.3"; exon_number "3";
Scaffold288	StringTie	exon	23033	23122	.	+	.	gene_id "GBI_18848"; transcript_id "GBI_18848.3"; exon_number "4";
Scaffold288	StringTie	exon	24826	25479	.	+	.	gene_id "GBI_18848"; transcript_id "GBI_18848.3"; exon_number "5";
Scaffold288	maker	CDS	13912	14077	.	+	0	gene_id "GBI_18848"; transcript_id "GBI_18848-RA"; Parent "GBI_18848-RA"; gene_name "GBI_18848";
Scaffold288	maker	CDS	15885	15977	.	+	2	gene_id "GBI_18848"; transcript_id "GBI_18848-RA"; Parent "GBI_18848-RA"; gene_name "GBI_18848";
Scaffold288	maker	CDS	17418	17614	.	+	2	gene_id "GBI_18848"; transcript_id "GBI_18848-RA"; Parent "GBI_18848-RA"; gene_name "GBI_18848";
Scaffold288	maker	CDS	18367	18598	.	+	0	gene_id "GBI_18848"; transcript_id "GBI_18848-RA"; Parent "GBI_18848-RA"; gene_name "GBI_18848";
Scaffold288	maker	CDS	19738	19847	.	+	2	gene_id "GBI_18848"; transcript_id "GBI_18848-RA"; Parent "GBI_18848-RA"; gene_name "GBI_18848";
Scaffold288	maker	CDS	23033	23092	.	+	0	gene_id "GBI_18848"; transcript_id "GBI_18848-RA"; Parent "GBI_18848-RA"; gene_name "GBI_18848";
Scaffold288	maker	CDS	24826	24939	.	+	0	gene_id "GBI_18848"; transcript_id "GBI_18848-RA"; Parent "GBI_18848-RA"; gene_name "GBI_18848";
Scaffold288	AGAT	five_prime_UTR	13813	13911	.	+	.	gene_id "GBI_18848"; transcript_id "GBI_18848-RA"; Parent "GBI_18848-RA"; gene_name "GBI_18848";
Scaffold288	AGAT	three_prime_UTR	24940	25467	.	+	.	gene_id "GBI_18848"; transcript_id "GBI_18848-RA"; Parent "GBI_18848-RA"; gene_name "GBI_18848";
Scaffold288	AGAT	gene	28954	59396	.	+	.	gene_id "GBI_18849"; gene_name "GBI_18849";
Scaffold288	AGAT	transcript	28954	40482	.	+	.	gene_id "GBI_18849"; transcript_id "GBI_18849-RA"; Parent "GBI_18849"; gene_name "GBI_18849";
Scaffold288	maker	exon	28954	29113	.	+	.	gene_id "GBI_18849"; transcript_id "GBI_18849-RA"; Parent "GBI_18849-RA"; gene_name "GBI_18849";
Scaffold288	maker	exon	31938	32030	.	+	.	gene_id "GBI_18849"; transcript_id "GBI_18849-RA"; Parent "GBI_18849-RA"; gene_name "GBI_18849";
Scaffold288	maker	exon	32278	32423	.	+	.	gene_id "GBI_18849"; transcript_id "GBI_18849-RA"; Parent "GBI_18849-RA"; gene_name "GBI_18849";
Scaffold288	maker	exon	33820	34054	.	+	.	gene_id "GBI_18849"; transcript_id "GBI_18849-RA"; Parent "GBI_18849-RA"; gene_name "GBI_18849";
Scaffold288	maker	exon	37375	37484	.	+	.	gene_id "GBI_18849"; transcript_id "GBI_18849-RA"; Parent "GBI_18849-RA"; gene_name "GBI_18849";
Scaffold288	maker	exon	39326	39421	.	+	.	gene_id "GBI_18849"; transcript_id "GBI_18849-RA"; Parent "GBI_18849-RA"; gene_name "GBI_18849";
Scaffold288	maker	exon	39715	40482	.	+	.	gene_id "GBI_18849"; transcript_id "GBI_18849-RA"; Parent "GBI_18849-RA"; gene_name "GBI_18849";
Scaffold288	AGAT	transcript	28954	59396	.	+	.	gene_id "GBI_18849"; transcript_id "GBI_18849-RB"; Parent "GBI_18849"; gene_name "GBI_18849";
Scaffold288	maker	exon	28954	29113	.	+	.	gene_id "GBI_18849"; transcript_id "GBI_18849-RB"; Parent "GBI_18849-RB"; gene_name "GBI_18849"; previous_transcript_id "GBI_18849-RB";
Scaffold288	maker	exon	31938	32030	.	+	.	gene_id "GBI_18849"; transcript_id "GBI_18849-RB"; Parent "GBI_18849-RB"; gene_name "GBI_18849"; previous_transcript_id "GBI_18849-RB";
Scaffold288	maker	exon	32278	32423	.	+	.	gene_id "GBI_18849"; transcript_id "GBI_18849-RB"; Parent "GBI_18849-RB"; gene_name "GBI_18849"; previous_transcript_id "GBI_18849-RB";
Scaffold288	maker	exon	33820	34054	.	+	.	gene_id "GBI_18849"; transcript_id "GBI_18849-RB"; Parent "GBI_18849-RB"; gene_name "GBI_18849"; previous_transcript_id "GBI_18849-RB";
Scaffold288	maker	exon	37375	37484	.	+	.	gene_id "GBI_18849"; transcript_id "GBI_18849-RB"; Parent "GBI_18849-RB"; gene_name "GBI_18849"; previous_transcript_id "GBI_18849-RB";
Scaffold288	maker	exon	58652	58741	.	+	.	gene_id "GBI_18849"; transcript_id "GBI_18849-RB"; Parent "GBI_18849-RB"; gene_name "GBI_18849"; previous_transcript_id "GBI_18849-RB";
Scaffold288	maker	exon	59050	59396	.	+	.	gene_id "GBI_18849"; transcript_id "GBI_18849-RB"; Parent "GBI_18849-RB"; gene_name "GBI_18849"; previous_transcript_id "GBI_18849-RB";
Scaffold288	maker	CDS	28954	29113	.	+	0	gene_id "GBI_18849"; transcript_id "GBI_18849-RA"; Parent "GBI_18849-RA"; gene_name "GBI_18849";
Scaffold288	maker	CDS	31938	32030	.	+	2	gene_id "GBI_18849"; transcript_id "GBI_18849-RA"; Parent "GBI_18849-RA"; gene_name "GBI_18849";
Scaffold288	maker	CDS	32278	32423	.	+	2	gene_id "GBI_18849"; transcript_id "GBI_18849-RA"; Parent "GBI_18849-RA"; gene_name "GBI_18849";
Scaffold288	maker	CDS	33820	34054	.	+	0	gene_id "GBI_18849"; transcript_id "GBI_18849-RA"; Parent "GBI_18849-RA"; gene_name "GBI_18849";
Scaffold288	maker	CDS	37375	37484	.	+	2	gene_id "GBI_18849"; transcript_id "GBI_18849-RA"; Parent "GBI_18849-RA"; gene_name "GBI_18849";
Scaffold288	maker	CDS	39326	39421	.	+	0	gene_id "GBI_18849"; transcript_id "GBI_18849-RA"; Parent "GBI_18849-RA"; gene_name "GBI_18849";
Scaffold288	maker	CDS	39715	39825	.	+	0	gene_id "GBI_18849"; transcript_id "GBI_18849-RA"; Parent "GBI_18849-RA"; gene_name "GBI_18849";
Scaffold288	AGAT	three_prime_UTR	39826	40482	.	+	.	gene_id "GBI_18849"; transcript_id "GBI_18849-RA"; Parent "GBI_18849-RA"; gene_name "GBI_18849";
Scaffold288	maker	CDS	28954	29113	.	+	0	gene_id "GBI_18849"; transcript_id "GBI_18849-RB"; Parent "GBI_18849-RB"; gene_name "GBI_18849"; previous_transcript_id "GBI_18849-RB";
Scaffold288	maker	CDS	31938	32030	.	+	2	gene_id "GBI_18849"; transcript_id "GBI_18849-RB"; Parent "GBI_18849-RB"; gene_name "GBI_18849"; previous_transcript_id "GBI_18849-RB";
Scaffold288	maker	CDS	32278	32423	.	+	2	gene_id "GBI_18849"; transcript_id "GBI_18849-RB"; Parent "GBI_18849-RB"; gene_name "GBI_18849"; previous_transcript_id "GBI_18849-RB";
Scaffold288	maker	CDS	33820	34054	.	+	0	gene_id "GBI_18849"; transcript_id "GBI_18849-RB"; Parent "GBI_18849-RB"; gene_name "GBI_18849"; previous_transcript_id "GBI_18849-RB";
Scaffold288	maker	CDS	37375	37484	.	+	2	gene_id "GBI_18849"; transcript_id "GBI_18849-RB"; Parent "GBI_18849-RB"; gene_name "GBI_18849"; previous_transcript_id "GBI_18849-RB";
Scaffold288	maker	CDS	58652	58741	.	+	0	gene_id "GBI_18849"; transcript_id "GBI_18849-RB"; Parent "GBI_18849-RB"; gene_name "GBI_18849"; previous_transcript_id "GBI_18849-RB";
Scaffold288	maker	CDS	59050	59160	.	+	0	gene_id "GBI_18849"; transcript_id "GBI_18849-RB"; Parent "GBI_18849-RB"; gene_name "GBI_18849"; previous_transcript_id "GBI_18849-RB";
Scaffold288	AGAT	three_prime_UTR	59161	59396	.	+	.	gene_id "GBI_18849"; transcript_id "GBI_18849-RB"; Parent "GBI_18849-RB"; gene_name "GBI_18849"; previous_transcript_id "GBI_18849-RB";
Scaffold288	StringTie	transcript	29051	51712	.	+	.	gene_id "GBI_18849"; transcript_id "GBI_18849.3"; gene_name "GBI_18849"; oId "STRG.26180.2"; cmp_ref "GBI_18849-RA"; class_code "j"; tss_id "TSS18692";
Scaffold288	StringTie	exon	29051	29113	.	+	.	gene_id "GBI_18849"; transcript_id "GBI_18849.3"; exon_number "1";
Scaffold288	StringTie	exon	31938	32082	.	+	.	gene_id "GBI_18849"; transcript_id "GBI_18849.3"; exon_number "2";
Scaffold288	StringTie	exon	51423	51712	.	+	.	gene_id "GBI_18849"; transcript_id "GBI_18849.3"; exon_number "3";
Scaffold288	AGAT	transcript	40131	59396	.	+	.	gene_id "GBI_18849"; transcript_id "GBI_18849-RC"; Parent "GBI_18849"; gene_name "GBI_18849";
Scaffold288	maker	exon	40131	40139	.	+	.	gene_id "GBI_18849"; transcript_id "GBI_18849-RC"; Parent "GBI_18849-RC"; gene_name "GBI_18849"; previous_transcript_id "GBI_18849-RC";
Scaffold288	maker	exon	53853	54087	.	+	.	gene_id "GBI_18849"; transcript_id "GBI_18849-RC"; Parent "GBI_18849-RC"; gene_name "GBI_18849"; previous_transcript_id "GBI_18849-RC";
Scaffold288	maker	exon	57312	57421	.	+	.	gene_id "GBI_18849"; transcript_id "GBI_18849-RC"; Parent "GBI_18849-RC"; gene_name "GBI_18849"; previous_transcript_id "GBI_18849-RC";
Scaffold288	maker	exon	58652	58741	.	+	.	gene_id "GBI_18849"; transcript_id "GBI_18849-RC"; Parent "GBI_18849-RC"; gene_name "GBI_18849"; previous_transcript_id "GBI_18849-RC";
Scaffold288	maker	exon	59050	59396	.	+	.	gene_id "GBI_18849"; transcript_id "GBI_18849-RC"; Parent "GBI_18849-RC"; gene_name "GBI_18849"; previous_transcript_id "GBI_18849-RC";
Scaffold288	StringTie	transcript	51881	59396	.	+	.	gene_id "GBI_18849"; transcript_id "GBI_18849.5"; gene_name "GBI_18849"; oId "STRG.26180.4"; cmp_ref "GBI_18849-RC"; class_code "j"; tss_id "TSS18695";
Scaffold288	StringTie	exon	51881	51897	.	+	.	gene_id "GBI_18849"; transcript_id "GBI_18849.5"; exon_number "1";
Scaffold288	StringTie	exon	53853	54087	.	+	.	gene_id "GBI_18849"; transcript_id "GBI_18849.5"; exon_number "2";
Scaffold288	StringTie	exon	57312	57421	.	+	.	gene_id "GBI_18849"; transcript_id "GBI_18849.5"; exon_number "3";
Scaffold288	StringTie	exon	58652	58741	.	+	.	gene_id "GBI_18849"; transcript_id "GBI_18849.5"; exon_number "4";
Scaffold288	StringTie	exon	59050	59396	.	+	.	gene_id "GBI_18849"; transcript_id "GBI_18849.5"; exon_number "5";
Scaffold288	maker	CDS	40131	40139	.	+	0	gene_id "GBI_18849"; transcript_id "GBI_18849-RC"; Parent "GBI_18849-RC"; gene_name "GBI_18849"; previous_transcript_id "GBI_18849-RC";
Scaffold288	maker	CDS	53853	54087	.	+	0	gene_id "GBI_18849"; transcript_id "GBI_18849-RC"; Parent "GBI_18849-RC"; gene_name "GBI_18849"; previous_transcript_id "GBI_18849-RC";
Scaffold288	maker	CDS	57312	57421	.	+	2	gene_id "GBI_18849"; transcript_id "GBI_18849-RC"; Parent "GBI_18849-RC"; gene_name "GBI_18849"; previous_transcript_id "GBI_18849-RC";
Scaffold288	maker	CDS	58652	58741	.	+	0	gene_id "GBI_18849"; transcript_id "GBI_18849-RC"; Parent "GBI_18849-RC"; gene_name "GBI_18849"; previous_transcript_id "GBI_18849-RC";
Scaffold288	maker	CDS	59050	59160	.	+	0	gene_id "GBI_18849"; transcript_id "GBI_18849-RC"; Parent "GBI_18849-RC"; gene_name "GBI_18849"; previous_transcript_id "GBI_18849-RC";
Scaffold288	AGAT	three_prime_UTR	59161	59396	.	+	.	gene_id "GBI_18849"; transcript_id "GBI_18849-RC"; Parent "GBI_18849-RC"; gene_name "GBI_18849"; previous_transcript_id "GBI_18849-RC";
Scaffold288	AGAT	gene	70615	70702	.	-	.	gene_id "GBI_18850"; gene_name "GBI_18850";
Scaffold288	AGAT	transcript	70615	70702	.	-	.	gene_id "GBI_18850"; transcript_id "GBI_18850-RA"; Parent "GBI_18850"; gene_name "GBI_18850";
Scaffold288	maker	exon	70615	70650	.	-	.	gene_id "GBI_18850"; transcript_id "GBI_18850-RA"; Parent "GBI_18850-RA"; gene_name "GBI_18850";
Scaffold288	maker	exon	70666	70702	.	-	.	gene_id "GBI_18850"; transcript_id "GBI_18850-RA"; Parent "GBI_18850-RA"; gene_name "GBI_18850";
Scaffold288	AGAT	gene	79254	90727	.	+	.	gene_id "GBI_18851"; gene_name "GBI_18851";
Scaffold288	AGAT	transcript	79254	90727	.	+	.	gene_id "GBI_18851"; transcript_id "GBI_18851-RA"; Parent "GBI_18851"; gene_name "GBI_18851";
Scaffold288	maker	exon	79254	79530	.	+	.	gene_id "GBI_18851"; transcript_id "GBI_18851-RA"; Parent "GBI_18851-RA"; gene_name "GBI_18851";
Scaffold288	maker	exon	80617	80709	.	+	.	gene_id "GBI_18851"; transcript_id "GBI_18851-RA"; Parent "GBI_18851-RA"; gene_name "GBI_18851";
Scaffold288	maker	exon	82762	82958	.	+	.	gene_id "GBI_18851"; transcript_id "GBI_18851-RA"; Parent "GBI_18851-RA"; gene_name "GBI_18851";
Scaffold288	maker	exon	85036	85270	.	+	.	gene_id "GBI_18851"; transcript_id "GBI_18851-RA"; Parent "GBI_18851-RA"; gene_name "GBI_18851";
Scaffold288	maker	exon	85709	85818	.	+	.	gene_id "GBI_18851"; transcript_id "GBI_18851-RA"; Parent "GBI_18851-RA"; gene_name "GBI_18851";
Scaffold288	maker	exon	86803	86892	.	+	.	gene_id "GBI_18851"; transcript_id "GBI_18851-RA"; Parent "GBI_18851-RA"; gene_name "GBI_18851";
Scaffold288	maker	exon	89454	90727	.	+	.	gene_id "GBI_18851"; transcript_id "GBI_18851-RA"; Parent "GBI_18851-RA"; gene_name "GBI_18851";
Scaffold288	maker	CDS	79365	79530	.	+	0	gene_id "GBI_18851"; transcript_id "GBI_18851-RA"; Parent "GBI_18851-RA"; gene_name "GBI_18851";
Scaffold288	maker	CDS	80617	80709	.	+	2	gene_id "GBI_18851"; transcript_id "GBI_18851-RA"; Parent "GBI_18851-RA"; gene_name "GBI_18851";
Scaffold288	maker	CDS	82762	82958	.	+	2	gene_id "GBI_18851"; transcript_id "GBI_18851-RA"; Parent "GBI_18851-RA"; gene_name "GBI_18851";
Scaffold288	maker	CDS	85036	85270	.	+	0	gene_id "GBI_18851"; transcript_id "GBI_18851-RA"; Parent "GBI_18851-RA"; gene_name "GBI_18851";
Scaffold288	maker	CDS	85709	85818	.	+	2	gene_id "GBI_18851"; transcript_id "GBI_18851-RA"; Parent "GBI_18851-RA"; gene_name "GBI_18851";
Scaffold288	maker	CDS	86803	86892	.	+	0	gene_id "GBI_18851"; transcript_id "GBI_18851-RA"; Parent "GBI_18851-RA"; gene_name "GBI_18851";
Scaffold288	maker	CDS	89454	89567	.	+	0	gene_id "GBI_18851"; transcript_id "GBI_18851-RA"; Parent "GBI_18851-RA"; gene_name "GBI_18851";
Scaffold288	AGAT	five_prime_UTR	79254	79364	.	+	.	gene_id "GBI_18851"; transcript_id "GBI_18851-RA"; Parent "GBI_18851-RA"; gene_name "GBI_18851";
Scaffold288	AGAT	three_prime_UTR	89568	90727	.	+	.	gene_id "GBI_18851"; transcript_id "GBI_18851-RA"; Parent "GBI_18851-RA"; gene_name "GBI_18851";
Scaffold288	AGAT	gene	98513	114924	.	+	.	gene_id "GBI_18852"; gene_name "GBI_18852";
Scaffold288	AGAT	transcript	98513	114766	.	+	.	gene_id "GBI_18852"; transcript_id "GBI_18852-RA"; Parent "GBI_18852"; gene_name "GBI_18852";
Scaffold288	maker	exon	98513	98873	.	+	.	gene_id "GBI_18852"; transcript_id "GBI_18852-RA"; Parent "GBI_18852-RA"; gene_name "GBI_18852";
Scaffold288	maker	exon	105395	105487	.	+	.	gene_id "GBI_18852"; transcript_id "GBI_18852-RA"; Parent "GBI_18852-RA"; gene_name "GBI_18852";
Scaffold288	maker	exon	107786	107967	.	+	.	gene_id "GBI_18852"; transcript_id "GBI_18852-RA"; Parent "GBI_18852-RA"; gene_name "GBI_18852";
Scaffold288	maker	exon	110567	110801	.	+	.	gene_id "GBI_18852"; transcript_id "GBI_18852-RA"; Parent "GBI_18852-RA"; gene_name "GBI_18852";
Scaffold288	maker	exon	111296	111405	.	+	.	gene_id "GBI_18852"; transcript_id "GBI_18852-RA"; Parent "GBI_18852-RA"; gene_name "GBI_18852";
Scaffold288	maker	exon	112323	112412	.	+	.	gene_id "GBI_18852"; transcript_id "GBI_18852-RA"; Parent "GBI_18852-RA"; gene_name "GBI_18852";
Scaffold288	maker	exon	114383	114766	.	+	.	gene_id "GBI_18852"; transcript_id "GBI_18852-RA"; Parent "GBI_18852-RA"; gene_name "GBI_18852";
Scaffold288	StringTie	transcript	98699	114924	.	+	.	gene_id "GBI_18852"; transcript_id "GBI_18852.2"; gene_name "GBI_18852"; oId "STRG.26183.1"; cmp_ref "GBI_18852-RA"; class_code "j"; tss_id "TSS18697";
Scaffold288	StringTie	exon	98699	98873	.	+	.	gene_id "GBI_18852"; transcript_id "GBI_18852.2"; exon_number "1";
Scaffold288	StringTie	exon	105395	105487	.	+	.	gene_id "GBI_18852"; transcript_id "GBI_18852.2"; exon_number "2";
Scaffold288	StringTie	exon	107873	108069	.	+	.	gene_id "GBI_18852"; transcript_id "GBI_18852.2"; exon_number "3";
Scaffold288	StringTie	exon	110567	110801	.	+	.	gene_id "GBI_18852"; transcript_id "GBI_18852.2"; exon_number "4";
Scaffold288	StringTie	exon	111296	111405	.	+	.	gene_id "GBI_18852"; transcript_id "GBI_18852.2"; exon_number "5";
Scaffold288	StringTie	exon	112323	112412	.	+	.	gene_id "GBI_18852"; transcript_id "GBI_18852.2"; exon_number "6";
Scaffold288	StringTie	exon	114383	114924	.	+	.	gene_id "GBI_18852"; transcript_id "GBI_18852.2"; exon_number "7";
Scaffold288	maker	CDS	98708	98873	.	+	0	gene_id "GBI_18852"; transcript_id "GBI_18852-RA"; Parent "GBI_18852-RA"; gene_name "GBI_18852";
Scaffold288	maker	CDS	105395	105487	.	+	2	gene_id "GBI_18852"; transcript_id "GBI_18852-RA"; Parent "GBI_18852-RA"; gene_name "GBI_18852";
Scaffold288	maker	CDS	107786	107967	.	+	2	gene_id "GBI_18852"; transcript_id "GBI_18852-RA"; Parent "GBI_18852-RA"; gene_name "GBI_18852";
Scaffold288	maker	CDS	110567	110801	.	+	0	gene_id "GBI_18852"; transcript_id "GBI_18852-RA"; Parent "GBI_18852-RA"; gene_name "GBI_18852";
Scaffold288	maker	CDS	111296	111405	.	+	2	gene_id "GBI_18852"; transcript_id "GBI_18852-RA"; Parent "GBI_18852-RA"; gene_name "GBI_18852";
Scaffold288	maker	CDS	112323	112412	.	+	0	gene_id "GBI_18852"; transcript_id "GBI_18852-RA"; Parent "GBI_18852-RA"; gene_name "GBI_18852";
Scaffold288	maker	CDS	114383	114493	.	+	0	gene_id "GBI_18852"; transcript_id "GBI_18852-RA"; Parent "GBI_18852-RA"; gene_name "GBI_18852";
Scaffold288	AGAT	five_prime_UTR	98513	98707	.	+	.	gene_id "GBI_18852"; transcript_id "GBI_18852-RA"; Parent "GBI_18852-RA"; gene_name "GBI_18852";
Scaffold288	AGAT	three_prime_UTR	114494	114766	.	+	.	gene_id "GBI_18852"; transcript_id "GBI_18852-RA"; Parent "GBI_18852-RA"; gene_name "GBI_18852";
Scaffold288	AGAT	gene	116301	129652	.	+	.	gene_id "GBI_18853"; gene_name "GBI_18853";
Scaffold288	AGAT	transcript	116301	128839	.	+	.	gene_id "GBI_18853"; transcript_id "GBI_18853-RA"; Parent "GBI_18853"; gene_name "GBI_18853";
Scaffold288	maker	exon	116301	116457	.	+	.	gene_id "GBI_18853"; transcript_id "GBI_18853-RA"; Parent "GBI_18853-RA"; gene_name "GBI_18853";
Scaffold288	maker	exon	118528	118620	.	+	.	gene_id "GBI_18853"; transcript_id "GBI_18853-RA"; Parent "GBI_18853-RA"; gene_name "GBI_18853";
Scaffold288	maker	exon	120863	121059	.	+	.	gene_id "GBI_18853"; transcript_id "GBI_18853-RA"; Parent "GBI_18853-RA"; gene_name "GBI_18853";
Scaffold288	maker	exon	123420	123654	.	+	.	gene_id "GBI_18853"; transcript_id "GBI_18853-RA"; Parent "GBI_18853-RA"; gene_name "GBI_18853";
Scaffold288	maker	exon	124715	124824	.	+	.	gene_id "GBI_18853"; transcript_id "GBI_18853-RA"; Parent "GBI_18853-RA"; gene_name "GBI_18853";
Scaffold288	maker	exon	125436	125525	.	+	.	gene_id "GBI_18853"; transcript_id "GBI_18853-RA"; Parent "GBI_18853-RA"; gene_name "GBI_18853";
Scaffold288	maker	exon	127984	128839	.	+	.	gene_id "GBI_18853"; transcript_id "GBI_18853-RA"; Parent "GBI_18853-RA"; gene_name "GBI_18853";
Scaffold288	StringTie	transcript	119156	129652	.	+	.	gene_id "GBI_18853"; transcript_id "GBI_18853.2"; gene_name "GBI_18853"; oId "STRG.26184.1"; cmp_ref "GBI_18853-RA"; class_code "j"; tss_id "TSS18698";
Scaffold288	StringTie	exon	119156	119407	.	+	.	gene_id "GBI_18853"; transcript_id "GBI_18853.2"; exon_number "1";
Scaffold288	StringTie	exon	120863	121059	.	+	.	gene_id "GBI_18853"; transcript_id "GBI_18853.2"; exon_number "2";
Scaffold288	StringTie	exon	123420	123654	.	+	.	gene_id "GBI_18853"; transcript_id "GBI_18853.2"; exon_number "3";
Scaffold288	StringTie	exon	124715	124824	.	+	.	gene_id "GBI_18853"; transcript_id "GBI_18853.2"; exon_number "4";
Scaffold288	StringTie	exon	125436	125525	.	+	.	gene_id "GBI_18853"; transcript_id "GBI_18853.2"; exon_number "5";
Scaffold288	StringTie	exon	127984	129652	.	+	.	gene_id "GBI_18853"; transcript_id "GBI_18853.2"; exon_number "6";
Scaffold288	maker	CDS	116301	116457	.	+	0	gene_id "GBI_18853"; transcript_id "GBI_18853-RA"; Parent "GBI_18853-RA"; gene_name "GBI_18853";
Scaffold288	maker	CDS	118528	118620	.	+	2	gene_id "GBI_18853"; transcript_id "GBI_18853-RA"; Parent "GBI_18853-RA"; gene_name "GBI_18853";
Scaffold288	maker	CDS	120863	121059	.	+	2	gene_id "GBI_18853"; transcript_id "GBI_18853-RA"; Parent "GBI_18853-RA"; gene_name "GBI_18853";
Scaffold288	maker	CDS	123420	123654	.	+	0	gene_id "GBI_18853"; transcript_id "GBI_18853-RA"; Parent "GBI_18853-RA"; gene_name "GBI_18853";
Scaffold288	maker	CDS	124715	124824	.	+	2	gene_id "GBI_18853"; transcript_id "GBI_18853-RA"; Parent "GBI_18853-RA"; gene_name "GBI_18853";
Scaffold288	maker	CDS	125436	125525	.	+	0	gene_id "GBI_18853"; transcript_id "GBI_18853-RA"; Parent "GBI_18853-RA"; gene_name "GBI_18853";
Scaffold288	maker	CDS	127984	128160	.	+	0	gene_id "GBI_18853"; transcript_id "GBI_18853-RA"; Parent "GBI_18853-RA"; gene_name "GBI_18853";
Scaffold288	AGAT	three_prime_UTR	128161	128839	.	+	.	gene_id "GBI_18853"; transcript_id "GBI_18853-RA"; Parent "GBI_18853-RA"; gene_name "GBI_18853";
Scaffold288	AGAT	gene	145653	166470	.	+	.	gene_id "GBI_18854"; gene_name "GBI_18854";
Scaffold288	AGAT	transcript	145653	166173	.	+	.	gene_id "GBI_18854"; transcript_id "GBI_18854-RA"; Parent "GBI_18854"; gene_name "GBI_18854";
Scaffold288	maker	exon	145653	145858	.	+	.	gene_id "GBI_18854"; transcript_id "GBI_18854-RA"; Parent "GBI_18854-RA"; gene_name "GBI_18854";
Scaffold288	maker	exon	146496	146694	.	+	.	gene_id "GBI_18854"; transcript_id "GBI_18854-RA"; Parent "GBI_18854-RA"; gene_name "GBI_18854";
Scaffold288	maker	exon	149173	149296	.	+	.	gene_id "GBI_18854"; transcript_id "GBI_18854-RA"; Parent "GBI_18854-RA"; gene_name "GBI_18854";
Scaffold288	maker	exon	149659	149857	.	+	.	gene_id "GBI_18854"; transcript_id "GBI_18854-RA"; Parent "GBI_18854-RA"; gene_name "GBI_18854";
Scaffold288	maker	exon	150056	150250	.	+	.	gene_id "GBI_18854"; transcript_id "GBI_18854-RA"; Parent "GBI_18854-RA"; gene_name "GBI_18854";
Scaffold288	maker	exon	152111	152323	.	+	.	gene_id "GBI_18854"; transcript_id "GBI_18854-RA"; Parent "GBI_18854-RA"; gene_name "GBI_18854";
Scaffold288	maker	exon	152407	152555	.	+	.	gene_id "GBI_18854"; transcript_id "GBI_18854-RA"; Parent "GBI_18854-RA"; gene_name "GBI_18854";
Scaffold288	maker	exon	152727	152934	.	+	.	gene_id "GBI_18854"; transcript_id "GBI_18854-RA"; Parent "GBI_18854-RA"; gene_name "GBI_18854";
Scaffold288	maker	exon	154787	154896	.	+	.	gene_id "GBI_18854"; transcript_id "GBI_18854-RA"; Parent "GBI_18854-RA"; gene_name "GBI_18854";
Scaffold288	maker	exon	155233	155401	.	+	.	gene_id "GBI_18854"; transcript_id "GBI_18854-RA"; Parent "GBI_18854-RA"; gene_name "GBI_18854";
Scaffold288	maker	exon	157286	157465	.	+	.	gene_id "GBI_18854"; transcript_id "GBI_18854-RA"; Parent "GBI_18854-RA"; gene_name "GBI_18854";
Scaffold288	maker	exon	159110	159415	.	+	.	gene_id "GBI_18854"; transcript_id "GBI_18854-RA"; Parent "GBI_18854-RA"; gene_name "GBI_18854";
Scaffold288	maker	exon	163163	163306	.	+	.	gene_id "GBI_18854"; transcript_id "GBI_18854-RA"; Parent "GBI_18854-RA"; gene_name "GBI_18854";
Scaffold288	maker	exon	163770	164762	.	+	.	gene_id "GBI_18854"; transcript_id "GBI_18854-RA"; Parent "GBI_18854-RA"; gene_name "GBI_18854";
Scaffold288	maker	exon	164822	166173	.	+	.	gene_id "GBI_18854"; transcript_id "GBI_18854-RA"; Parent "GBI_18854-RA"; gene_name "GBI_18854";
Scaffold288	StringTie	transcript	145762	149493	.	+	.	gene_id "GBI_18854"; transcript_id "GBI_18854.2"; gene_name "GBI_18854"; oId "STRG.26185.3"; cmp_ref "GBI_18854-RA"; class_code "j"; tss_id "TSS18699";
Scaffold288	StringTie	exon	145762	146014	.	+	.	gene_id "GBI_18854"; transcript_id "GBI_18854.2"; exon_number "1";
Scaffold288	StringTie	exon	146496	149493	.	+	.	gene_id "GBI_18854"; transcript_id "GBI_18854.2"; exon_number "2";
Scaffold288	StringTie	transcript	145762	155803	.	+	.	gene_id "GBI_18854"; transcript_id "GBI_18854.3"; gene_name "GBI_18854"; oId "STRG.26185.4"; cmp_ref "GBI_18854-RA"; class_code "n"; tss_id "TSS18699";
Scaffold288	StringTie	exon	145762	149296	.	+	.	gene_id "GBI_18854"; transcript_id "GBI_18854.3"; exon_number "1";
Scaffold288	StringTie	exon	149659	149857	.	+	.	gene_id "GBI_18854"; transcript_id "GBI_18854.3"; exon_number "2";
Scaffold288	StringTie	exon	150056	150250	.	+	.	gene_id "GBI_18854"; transcript_id "GBI_18854.3"; exon_number "3";
Scaffold288	StringTie	exon	151906	151989	.	+	.	gene_id "GBI_18854"; transcript_id "GBI_18854.3"; exon_number "4";
Scaffold288	StringTie	exon	152111	152323	.	+	.	gene_id "GBI_18854"; transcript_id "GBI_18854.3"; exon_number "5";
Scaffold288	StringTie	exon	152407	152555	.	+	.	gene_id "GBI_18854"; transcript_id "GBI_18854.3"; exon_number "6";
Scaffold288	StringTie	exon	152727	152934	.	+	.	gene_id "GBI_18854"; transcript_id "GBI_18854.3"; exon_number "7";
Scaffold288	StringTie	exon	154787	154896	.	+	.	gene_id "GBI_18854"; transcript_id "GBI_18854.3"; exon_number "8";
Scaffold288	StringTie	exon	155233	155803	.	+	.	gene_id "GBI_18854"; transcript_id "GBI_18854.3"; exon_number "9";
Scaffold288	StringTie	transcript	145762	166470	.	+	.	gene_id "GBI_18854"; transcript_id "GBI_18854.4"; gene_name "GBI_18854"; oId "STRG.26185.2"; cmp_ref "GBI_18854-RA"; class_code "n"; tss_id "TSS18699";
Scaffold288	StringTie	exon	145762	146694	.	+	.	gene_id "GBI_18854"; transcript_id "GBI_18854.4"; exon_number "1";
Scaffold288	StringTie	exon	149173	149296	.	+	.	gene_id "GBI_18854"; transcript_id "GBI_18854.4"; exon_number "2";
Scaffold288	StringTie	exon	149659	149857	.	+	.	gene_id "GBI_18854"; transcript_id "GBI_18854.4"; exon_number "3";
Scaffold288	StringTie	exon	150056	150250	.	+	.	gene_id "GBI_18854"; transcript_id "GBI_18854.4"; exon_number "4";
Scaffold288	StringTie	exon	151906	151989	.	+	.	gene_id "GBI_18854"; transcript_id "GBI_18854.4"; exon_number "5";
Scaffold288	StringTie	exon	152111	152323	.	+	.	gene_id "GBI_18854"; transcript_id "GBI_18854.4"; exon_number "6";
Scaffold288	StringTie	exon	152407	152555	.	+	.	gene_id "GBI_18854"; transcript_id "GBI_18854.4"; exon_number "7";
Scaffold288	StringTie	exon	152727	152934	.	+	.	gene_id "GBI_18854"; transcript_id "GBI_18854.4"; exon_number "8";
Scaffold288	StringTie	exon	154787	154896	.	+	.	gene_id "GBI_18854"; transcript_id "GBI_18854.4"; exon_number "9";
Scaffold288	StringTie	exon	155233	155401	.	+	.	gene_id "GBI_18854"; transcript_id "GBI_18854.4"; exon_number "10";
Scaffold288	StringTie	exon	157286	157465	.	+	.	gene_id "GBI_18854"; transcript_id "GBI_18854.4"; exon_number "11";
Scaffold288	StringTie	exon	159110	159349	.	+	.	gene_id "GBI_18854"; transcript_id "GBI_18854.4"; exon_number "12";
Scaffold288	StringTie	exon	163163	163306	.	+	.	gene_id "GBI_18854"; transcript_id "GBI_18854.4"; exon_number "13";
Scaffold288	StringTie	exon	163770	166470	.	+	.	gene_id "GBI_18854"; transcript_id "GBI_18854.4"; exon_number "14";
Scaffold288	StringTie	transcript	145762	166470	.	+	.	gene_id "GBI_18854"; transcript_id "GBI_18854.5"; gene_name "GBI_18854"; oId "STRG.26185.1"; cmp_ref "GBI_18854-RA"; class_code "j"; tss_id "TSS18699";
Scaffold288	StringTie	exon	145762	145858	.	+	.	gene_id "GBI_18854"; transcript_id "GBI_18854.5"; exon_number "1";
Scaffold288	StringTie	exon	146496	146694	.	+	.	gene_id "GBI_18854"; transcript_id "GBI_18854.5"; exon_number "2";
Scaffold288	StringTie	exon	149173	149296	.	+	.	gene_id "GBI_18854"; transcript_id "GBI_18854.5"; exon_number "3";
Scaffold288	StringTie	exon	149659	149857	.	+	.	gene_id "GBI_18854"; transcript_id "GBI_18854.5"; exon_number "4";
Scaffold288	StringTie	exon	150056	150250	.	+	.	gene_id "GBI_18854"; transcript_id "GBI_18854.5"; exon_number "5";
Scaffold288	StringTie	exon	151906	151989	.	+	.	gene_id "GBI_18854"; transcript_id "GBI_18854.5"; exon_number "6";
Scaffold288	StringTie	exon	152111	152323	.	+	.	gene_id "GBI_18854"; transcript_id "GBI_18854.5"; exon_number "7";
Scaffold288	StringTie	exon	152407	152555	.	+	.	gene_id "GBI_18854"; transcript_id "GBI_18854.5"; exon_number "8";
Scaffold288	StringTie	exon	152727	152934	.	+	.	gene_id "GBI_18854"; transcript_id "GBI_18854.5"; exon_number "9";
Scaffold288	StringTie	exon	154787	154896	.	+	.	gene_id "GBI_18854"; transcript_id "GBI_18854.5"; exon_number "10";
Scaffold288	StringTie	exon	155233	155401	.	+	.	gene_id "GBI_18854"; transcript_id "GBI_18854.5"; exon_number "11";
Scaffold288	StringTie	exon	157286	157465	.	+	.	gene_id "GBI_18854"; transcript_id "GBI_18854.5"; exon_number "12";
Scaffold288	StringTie	exon	159110	159349	.	+	.	gene_id "GBI_18854"; transcript_id "GBI_18854.5"; exon_number "13";
Scaffold288	StringTie	exon	163163	163306	.	+	.	gene_id "GBI_18854"; transcript_id "GBI_18854.5"; exon_number "14";
Scaffold288	StringTie	exon	163770	166470	.	+	.	gene_id "GBI_18854"; transcript_id "GBI_18854.5"; exon_number "15";
Scaffold288	StringTie	transcript	145893	166470	.	+	.	gene_id "GBI_18854"; transcript_id "GBI_18854.6"; gene_name "GBI_18854"; oId "STRG.26185.5"; cmp_ref "GBI_18854-RA"; class_code "j"; tss_id "TSS18700";
Scaffold288	StringTie	exon	145893	146014	.	+	.	gene_id "GBI_18854"; transcript_id "GBI_18854.6"; exon_number "1";
Scaffold288	StringTie	exon	146496	146694	.	+	.	gene_id "GBI_18854"; transcript_id "GBI_18854.6"; exon_number "2";
Scaffold288	StringTie	exon	149173	149296	.	+	.	gene_id "GBI_18854"; transcript_id "GBI_18854.6"; exon_number "3";
Scaffold288	StringTie	exon	149659	149857	.	+	.	gene_id "GBI_18854"; transcript_id "GBI_18854.6"; exon_number "4";
Scaffold288	StringTie	exon	150056	150250	.	+	.	gene_id "GBI_18854"; transcript_id "GBI_18854.6"; exon_number "5";
Scaffold288	StringTie	exon	151906	151989	.	+	.	gene_id "GBI_18854"; transcript_id "GBI_18854.6"; exon_number "6";
Scaffold288	StringTie	exon	152111	152323	.	+	.	gene_id "GBI_18854"; transcript_id "GBI_18854.6"; exon_number "7";
Scaffold288	StringTie	exon	152407	152555	.	+	.	gene_id "GBI_18854"; transcript_id "GBI_18854.6"; exon_number "8";
Scaffold288	StringTie	exon	152727	152934	.	+	.	gene_id "GBI_18854"; transcript_id "GBI_18854.6"; exon_number "9";
Scaffold288	StringTie	exon	154787	154896	.	+	.	gene_id "GBI_18854"; transcript_id "GBI_18854.6"; exon_number "10";
Scaffold288	StringTie	exon	155233	155401	.	+	.	gene_id "GBI_18854"; transcript_id "GBI_18854.6"; exon_number "11";
Scaffold288	StringTie	exon	157286	157465	.	+	.	gene_id "GBI_18854"; transcript_id "GBI_18854.6"; exon_number "12";
Scaffold288	StringTie	exon	159110	159349	.	+	.	gene_id "GBI_18854"; transcript_id "GBI_18854.6"; exon_number "13";
Scaffold288	StringTie	exon	163163	163306	.	+	.	gene_id "GBI_18854"; transcript_id "GBI_18854.6"; exon_number "14";
Scaffold288	StringTie	exon	163770	166470	.	+	.	gene_id "GBI_18854"; transcript_id "GBI_18854.6"; exon_number "15";
Scaffold288	maker	CDS	145856	145858	.	+	0	gene_id "GBI_18854"; transcript_id "GBI_18854-RA"; Parent "GBI_18854-RA"; gene_name "GBI_18854";
Scaffold288	maker	CDS	146496	146694	.	+	0	gene_id "GBI_18854"; transcript_id "GBI_18854-RA"; Parent "GBI_18854-RA"; gene_name "GBI_18854";
Scaffold288	maker	CDS	149173	149296	.	+	2	gene_id "GBI_18854"; transcript_id "GBI_18854-RA"; Parent "GBI_18854-RA"; gene_name "GBI_18854";
Scaffold288	maker	CDS	149659	149857	.	+	1	gene_id "GBI_18854"; transcript_id "GBI_18854-RA"; Parent "GBI_18854-RA"; gene_name "GBI_18854";
Scaffold288	maker	CDS	150056	150250	.	+	0	gene_id "GBI_18854"; transcript_id "GBI_18854-RA"; Parent "GBI_18854-RA"; gene_name "GBI_18854";
Scaffold288	maker	CDS	152111	152323	.	+	0	gene_id "GBI_18854"; transcript_id "GBI_18854-RA"; Parent "GBI_18854-RA"; gene_name "GBI_18854";
Scaffold288	maker	CDS	152407	152555	.	+	0	gene_id "GBI_18854"; transcript_id "GBI_18854-RA"; Parent "GBI_18854-RA"; gene_name "GBI_18854";
Scaffold288	maker	CDS	152727	152934	.	+	1	gene_id "GBI_18854"; transcript_id "GBI_18854-RA"; Parent "GBI_18854-RA"; gene_name "GBI_18854";
Scaffold288	maker	CDS	154787	154896	.	+	0	gene_id "GBI_18854"; transcript_id "GBI_18854-RA"; Parent "GBI_18854-RA"; gene_name "GBI_18854";
Scaffold288	maker	CDS	155233	155401	.	+	1	gene_id "GBI_18854"; transcript_id "GBI_18854-RA"; Parent "GBI_18854-RA"; gene_name "GBI_18854";
Scaffold288	maker	CDS	157286	157465	.	+	0	gene_id "GBI_18854"; transcript_id "GBI_18854-RA"; Parent "GBI_18854-RA"; gene_name "GBI_18854";
Scaffold288	maker	CDS	159110	159415	.	+	0	gene_id "GBI_18854"; transcript_id "GBI_18854-RA"; Parent "GBI_18854-RA"; gene_name "GBI_18854";
Scaffold288	maker	CDS	163163	163306	.	+	0	gene_id "GBI_18854"; transcript_id "GBI_18854-RA"; Parent "GBI_18854-RA"; gene_name "GBI_18854";
Scaffold288	maker	CDS	163770	163949	.	+	0	gene_id "GBI_18854"; transcript_id "GBI_18854-RA"; Parent "GBI_18854-RA"; gene_name "GBI_18854";
Scaffold288	AGAT	five_prime_UTR	145653	145855	.	+	.	gene_id "GBI_18854"; transcript_id "GBI_18854-RA"; Parent "GBI_18854-RA"; gene_name "GBI_18854";
Scaffold288	AGAT	three_prime_UTR	163950	164762	.	+	.	gene_id "GBI_18854"; transcript_id "GBI_18854-RA"; Parent "GBI_18854-RA"; gene_name "GBI_18854";
Scaffold288	AGAT	three_prime_UTR	164822	166173	.	+	.	gene_id "GBI_18854"; transcript_id "GBI_18854-RA"; Parent "GBI_18854-RA"; gene_name "GBI_18854";
Scaffold288	AGAT	gene	379167	402666	.	+	.	gene_id "GBI_18857"; gene_name "GBI_18857";
Scaffold288	StringTie	transcript	379167	402666	.	+	.	gene_id "GBI_18857"; transcript_id "GBI_18857.1"; gene_name "GBI_18857"; oId "STRG.26189.1"; cmp_ref "GBI_18857-RA"; class_code "k"; tss_id "TSS18704";
Scaffold288	StringTie	exon	379167	379273	.	+	.	gene_id "GBI_18857"; transcript_id "GBI_18857.1"; exon_number "1";
Scaffold288	StringTie	exon	382174	382363	.	+	.	gene_id "GBI_18857"; transcript_id "GBI_18857.1"; exon_number "2";
Scaffold288	StringTie	exon	384370	384517	.	+	.	gene_id "GBI_18857"; transcript_id "GBI_18857.1"; exon_number "3";
Scaffold288	StringTie	exon	386835	387050	.	+	.	gene_id "GBI_18857"; transcript_id "GBI_18857.1"; exon_number "4";
Scaffold288	StringTie	exon	388106	388331	.	+	.	gene_id "GBI_18857"; transcript_id "GBI_18857.1"; exon_number "5";
Scaffold288	StringTie	exon	396909	402666	.	+	.	gene_id "GBI_18857"; transcript_id "GBI_18857.1"; exon_number "6";
Scaffold288	AGAT	transcript	382175	399387	.	+	.	gene_id "GBI_18857"; transcript_id "GBI_18857-RA"; Parent "GBI_18857"; gene_name "GBI_18857";
Scaffold288	maker	exon	382175	382363	.	+	.	gene_id "GBI_18857"; transcript_id "GBI_18857-RA"; Parent "GBI_18857-RA"; gene_name "GBI_18857";
Scaffold288	maker	exon	384370	384517	.	+	.	gene_id "GBI_18857"; transcript_id "GBI_18857-RA"; Parent "GBI_18857-RA"; gene_name "GBI_18857";
Scaffold288	maker	exon	386835	387050	.	+	.	gene_id "GBI_18857"; transcript_id "GBI_18857-RA"; Parent "GBI_18857-RA"; gene_name "GBI_18857";
Scaffold288	maker	exon	388106	388331	.	+	.	gene_id "GBI_18857"; transcript_id "GBI_18857-RA"; Parent "GBI_18857-RA"; gene_name "GBI_18857";
Scaffold288	maker	exon	396909	399387	.	+	.	gene_id "GBI_18857"; transcript_id "GBI_18857-RA"; Parent "GBI_18857-RA"; gene_name "GBI_18857";
Scaffold288	maker	CDS	382175	382363	.	+	0	gene_id "GBI_18857"; transcript_id "GBI_18857-RA"; Parent "GBI_18857-RA"; gene_name "GBI_18857";
Scaffold288	maker	CDS	384370	384517	.	+	0	gene_id "GBI_18857"; transcript_id "GBI_18857-RA"; Parent "GBI_18857-RA"; gene_name "GBI_18857";
Scaffold288	maker	CDS	386835	387050	.	+	2	gene_id "GBI_18857"; transcript_id "GBI_18857-RA"; Parent "GBI_18857-RA"; gene_name "GBI_18857";
Scaffold288	maker	CDS	388106	388331	.	+	2	gene_id "GBI_18857"; transcript_id "GBI_18857-RA"; Parent "GBI_18857-RA"; gene_name "GBI_18857";
Scaffold288	maker	CDS	396909	396969	.	+	1	gene_id "GBI_18857"; transcript_id "GBI_18857-RA"; Parent "GBI_18857-RA"; gene_name "GBI_18857";
Scaffold288	AGAT	three_prime_UTR	396970	399387	.	+	.	gene_id "GBI_18857"; transcript_id "GBI_18857-RA"; Parent "GBI_18857-RA"; gene_name "GBI_18857";
Scaffold288	AGAT	gene	509189	683535	.	+	.	gene_id "GBI_18858"; gene_name "GBI_18858";
Scaffold288	AGAT	transcript	509189	523189	.	+	.	gene_id "GBI_18858"; transcript_id "GBI_18858-RA"; Parent "GBI_18858"; gene_name "GBI_18858";
Scaffold288	maker	exon	509189	509766	.	+	.	gene_id "GBI_18858"; transcript_id "GBI_18858-RA"; Parent "GBI_18858-RA"; gene_name "GBI_18858";
Scaffold288	maker	exon	509861	510081	.	+	.	gene_id "GBI_18858"; transcript_id "GBI_18858-RA"; Parent "GBI_18858-RA"; gene_name "GBI_18858";
Scaffold288	maker	exon	511835	512058	.	+	.	gene_id "GBI_18858"; transcript_id "GBI_18858-RA"; Parent "GBI_18858-RA"; gene_name "GBI_18858";
Scaffold288	maker	exon	514446	514592	.	+	.	gene_id "GBI_18858"; transcript_id "GBI_18858-RA"; Parent "GBI_18858-RA"; gene_name "GBI_18858";
Scaffold288	maker	exon	517834	523189	.	+	.	gene_id "GBI_18858"; transcript_id "GBI_18858-RA"; Parent "GBI_18858-RA"; gene_name "GBI_18858";
Scaffold288	maker	CDS	509637	509766	.	+	0	gene_id "GBI_18858"; transcript_id "GBI_18858-RA"; Parent "GBI_18858-RA"; gene_name "GBI_18858";
Scaffold288	maker	CDS	509861	510081	.	+	2	gene_id "GBI_18858"; transcript_id "GBI_18858-RA"; Parent "GBI_18858-RA"; gene_name "GBI_18858";
Scaffold288	maker	CDS	511835	512058	.	+	0	gene_id "GBI_18858"; transcript_id "GBI_18858-RA"; Parent "GBI_18858-RA"; gene_name "GBI_18858";
Scaffold288	maker	CDS	514446	514592	.	+	1	gene_id "GBI_18858"; transcript_id "GBI_18858-RA"; Parent "GBI_18858-RA"; gene_name "GBI_18858";
Scaffold288	maker	CDS	517834	518113	.	+	1	gene_id "GBI_18858"; transcript_id "GBI_18858-RA"; Parent "GBI_18858-RA"; gene_name "GBI_18858";
Scaffold288	AGAT	five_prime_UTR	509189	509636	.	+	.	gene_id "GBI_18858"; transcript_id "GBI_18858-RA"; Parent "GBI_18858-RA"; gene_name "GBI_18858";
Scaffold288	AGAT	three_prime_UTR	518114	523189	.	+	.	gene_id "GBI_18858"; transcript_id "GBI_18858-RA"; Parent "GBI_18858-RA"; gene_name "GBI_18858";
Scaffold288	AGAT	transcript	521939	683532	.	+	.	gene_id "GBI_18858"; transcript_id "GBI_18858-RB"; Parent "GBI_18858"; gene_name "GBI_18858";
Scaffold288	maker	exon	521939	521958	.	+	.	gene_id "GBI_18858"; transcript_id "GBI_18858-RB"; Parent "GBI_18858-RB"; gene_name "GBI_18858"; previous_transcript_id "GBI_18858-RB";
Scaffold288	maker	exon	524338	524432	.	+	.	gene_id "GBI_18858"; transcript_id "GBI_18858-RB"; Parent "GBI_18858-RB"; gene_name "GBI_18858"; previous_transcript_id "GBI_18858-RB";
Scaffold288	maker	exon	670187	670458	.	+	.	gene_id "GBI_18858"; transcript_id "GBI_18858-RB"; Parent "GBI_18858-RB"; gene_name "GBI_18858"; previous_transcript_id "GBI_18858-RB";
Scaffold288	maker	exon	673077	673268	.	+	.	gene_id "GBI_18858"; transcript_id "GBI_18858-RB"; Parent "GBI_18858-RB"; gene_name "GBI_18858"; previous_transcript_id "GBI_18858-RB";
Scaffold288	maker	exon	673777	673962	.	+	.	gene_id "GBI_18858"; transcript_id "GBI_18858-RB"; Parent "GBI_18858-RB"; gene_name "GBI_18858"; previous_transcript_id "GBI_18858-RB";
Scaffold288	maker	exon	674360	674491	.	+	.	gene_id "GBI_18858"; transcript_id "GBI_18858-RB"; Parent "GBI_18858-RB"; gene_name "GBI_18858"; previous_transcript_id "GBI_18858-RB";
Scaffold288	maker	exon	675851	675980	.	+	.	gene_id "GBI_18858"; transcript_id "GBI_18858-RB"; Parent "GBI_18858-RB"; gene_name "GBI_18858"; previous_transcript_id "GBI_18858-RB";
Scaffold288	maker	exon	676324	676545	.	+	.	gene_id "GBI_18858"; transcript_id "GBI_18858-RB"; Parent "GBI_18858-RB"; gene_name "GBI_18858"; previous_transcript_id "GBI_18858-RB";
Scaffold288	maker	exon	676681	681007	.	+	.	gene_id "GBI_18858"; transcript_id "GBI_18858-RB"; Parent "GBI_18858-RB"; gene_name "GBI_18858"; previous_transcript_id "GBI_18858-RB";
Scaffold288	maker	exon	681123	681296	.	+	.	gene_id "GBI_18858"; transcript_id "GBI_18858-RB"; Parent "GBI_18858-RB"; gene_name "GBI_18858"; previous_transcript_id "GBI_18858-RB";
Scaffold288	maker	exon	682096	682266	.	+	.	gene_id "GBI_18858"; transcript_id "GBI_18858-RB"; Parent "GBI_18858-RB"; gene_name "GBI_18858"; previous_transcript_id "GBI_18858-RB";
Scaffold288	maker	exon	682610	683532	.	+	.	gene_id "GBI_18858"; transcript_id "GBI_18858-RB"; Parent "GBI_18858-RB"; gene_name "GBI_18858"; previous_transcript_id "GBI_18858-RB";
Scaffold288	AGAT	transcript	521939	683533	.	+	.	gene_id "GBI_18858"; transcript_id "GBI_18858-RC"; Parent "GBI_18858"; gene_name "GBI_18858";
Scaffold288	maker	exon	521939	521958	.	+	.	gene_id "GBI_18858"; transcript_id "GBI_18858-RC"; Parent "GBI_18858-RC"; gene_name "GBI_18858"; previous_transcript_id "GBI_18858-RC";
Scaffold288	maker	exon	524338	524432	.	+	.	gene_id "GBI_18858"; transcript_id "GBI_18858-RC"; Parent "GBI_18858-RC"; gene_name "GBI_18858"; previous_transcript_id "GBI_18858-RC";
Scaffold288	maker	exon	670187	670458	.	+	.	gene_id "GBI_18858"; transcript_id "GBI_18858-RC"; Parent "GBI_18858-RC"; gene_name "GBI_18858"; previous_transcript_id "GBI_18858-RC";
Scaffold288	maker	exon	673077	673268	.	+	.	gene_id "GBI_18858"; transcript_id "GBI_18858-RC"; Parent "GBI_18858-RC"; gene_name "GBI_18858"; previous_transcript_id "GBI_18858-RC";
Scaffold288	maker	exon	673777	673962	.	+	.	gene_id "GBI_18858"; transcript_id "GBI_18858-RC"; Parent "GBI_18858-RC"; gene_name "GBI_18858"; previous_transcript_id "GBI_18858-RC";
Scaffold288	maker	exon	674360	674491	.	+	.	gene_id "GBI_18858"; transcript_id "GBI_18858-RC"; Parent "GBI_18858-RC"; gene_name "GBI_18858"; previous_transcript_id "GBI_18858-RC";
Scaffold288	maker	exon	675851	675980	.	+	.	gene_id "GBI_18858"; transcript_id "GBI_18858-RC"; Parent "GBI_18858-RC"; gene_name "GBI_18858"; previous_transcript_id "GBI_18858-RC";
Scaffold288	maker	exon	676324	676545	.	+	.	gene_id "GBI_18858"; transcript_id "GBI_18858-RC"; Parent "GBI_18858-RC"; gene_name "GBI_18858"; previous_transcript_id "GBI_18858-RC";
Scaffold288	maker	exon	676681	679444	.	+	.	gene_id "GBI_18858"; transcript_id "GBI_18858-RC"; Parent "GBI_18858-RC"; gene_name "GBI_18858"; previous_transcript_id "GBI_18858-RC";
Scaffold288	maker	exon	679497	680281	.	+	.	gene_id "GBI_18858"; transcript_id "GBI_18858-RC"; Parent "GBI_18858-RC"; gene_name "GBI_18858"; previous_transcript_id "GBI_18858-RC";
Scaffold288	maker	exon	680344	681007	.	+	.	gene_id "GBI_18858"; transcript_id "GBI_18858-RC"; Parent "GBI_18858-RC"; gene_name "GBI_18858"; previous_transcript_id "GBI_18858-RC";
Scaffold288	maker	exon	681123	681296	.	+	.	gene_id "GBI_18858"; transcript_id "GBI_18858-RC"; Parent "GBI_18858-RC"; gene_name "GBI_18858"; previous_transcript_id "GBI_18858-RC";
Scaffold288	maker	exon	682096	682266	.	+	.	gene_id "GBI_18858"; transcript_id "GBI_18858-RC"; Parent "GBI_18858-RC"; gene_name "GBI_18858"; previous_transcript_id "GBI_18858-RC";
Scaffold288	maker	exon	682610	683533	.	+	.	gene_id "GBI_18858"; transcript_id "GBI_18858-RC"; Parent "GBI_18858-RC"; gene_name "GBI_18858"; previous_transcript_id "GBI_18858-RC";
Scaffold288	StringTie	transcript	558203	683535	.	+	.	gene_id "GBI_18858"; transcript_id "GBI_18858.4"; gene_name "GBI_18858"; oId "STRG.26198.1"; cmp_ref "GBI_18858-RB"; class_code "j"; tss_id "TSS18707";
Scaffold288	StringTie	exon	558203	558251	.	+	.	gene_id "GBI_18858"; transcript_id "GBI_18858.4"; exon_number "1";
Scaffold288	StringTie	exon	592221	592285	.	+	.	gene_id "GBI_18858"; transcript_id "GBI_18858.4"; exon_number "2";
Scaffold288	StringTie	exon	670187	670583	.	+	.	gene_id "GBI_18858"; transcript_id "GBI_18858.4"; exon_number "3";
Scaffold288	StringTie	exon	673070	673268	.	+	.	gene_id "GBI_18858"; transcript_id "GBI_18858.4"; exon_number "4";
Scaffold288	StringTie	exon	673777	673962	.	+	.	gene_id "GBI_18858"; transcript_id "GBI_18858.4"; exon_number "5";
Scaffold288	StringTie	exon	674360	674491	.	+	.	gene_id "GBI_18858"; transcript_id "GBI_18858.4"; exon_number "6";
Scaffold288	StringTie	exon	675851	675980	.	+	.	gene_id "GBI_18858"; transcript_id "GBI_18858.4"; exon_number "7";
Scaffold288	StringTie	exon	676324	676545	.	+	.	gene_id "GBI_18858"; transcript_id "GBI_18858.4"; exon_number "8";
Scaffold288	StringTie	exon	676681	681007	.	+	.	gene_id "GBI_18858"; transcript_id "GBI_18858.4"; exon_number "9";
Scaffold288	StringTie	exon	681123	681296	.	+	.	gene_id "GBI_18858"; transcript_id "GBI_18858.4"; exon_number "10";
Scaffold288	StringTie	exon	682096	682266	.	+	.	gene_id "GBI_18858"; transcript_id "GBI_18858.4"; exon_number "11";
Scaffold288	StringTie	exon	682610	683535	.	+	.	gene_id "GBI_18858"; transcript_id "GBI_18858.4"; exon_number "12";
Scaffold288	StringTie	transcript	642513	683535	.	+	.	gene_id "GBI_18858"; transcript_id "GBI_18858.5"; gene_name "GBI_18858"; oId "STRG.26198.2"; cmp_ref "GBI_18858-RB"; class_code "j"; tss_id "TSS18708";
Scaffold288	StringTie	exon	642513	642746	.	+	.	gene_id "GBI_18858"; transcript_id "GBI_18858.5"; exon_number "1";
Scaffold288	StringTie	exon	670187	670583	.	+	.	gene_id "GBI_18858"; transcript_id "GBI_18858.5"; exon_number "2";
Scaffold288	StringTie	exon	673070	673268	.	+	.	gene_id "GBI_18858"; transcript_id "GBI_18858.5"; exon_number "3";
Scaffold288	StringTie	exon	673777	673962	.	+	.	gene_id "GBI_18858"; transcript_id "GBI_18858.5"; exon_number "4";
Scaffold288	StringTie	exon	674360	674491	.	+	.	gene_id "GBI_18858"; transcript_id "GBI_18858.5"; exon_number "5";
Scaffold288	StringTie	exon	675851	675980	.	+	.	gene_id "GBI_18858"; transcript_id "GBI_18858.5"; exon_number "6";
Scaffold288	StringTie	exon	676324	676545	.	+	.	gene_id "GBI_18858"; transcript_id "GBI_18858.5"; exon_number "7";
Scaffold288	StringTie	exon	676681	681007	.	+	.	gene_id "GBI_18858"; transcript_id "GBI_18858.5"; exon_number "8";
Scaffold288	StringTie	exon	681123	681296	.	+	.	gene_id "GBI_18858"; transcript_id "GBI_18858.5"; exon_number "9";
Scaffold288	StringTie	exon	682096	682266	.	+	.	gene_id "GBI_18858"; transcript_id "GBI_18858.5"; exon_number "10";
Scaffold288	StringTie	exon	682610	683535	.	+	.	gene_id "GBI_18858"; transcript_id "GBI_18858.5"; exon_number "11";
Scaffold288	StringTie	transcript	671970	683535	.	+	.	gene_id "GBI_18858"; transcript_id "GBI_18858.6"; gene_name "GBI_18858"; oId "STRG.26198.3"; cmp_ref "GBI_18858-RB"; class_code "j"; tss_id "TSS18709";
Scaffold288	StringTie	exon	671970	673268	.	+	.	gene_id "GBI_18858"; transcript_id "GBI_18858.6"; exon_number "1";
Scaffold288	StringTie	exon	673777	673962	.	+	.	gene_id "GBI_18858"; transcript_id "GBI_18858.6"; exon_number "2";
Scaffold288	StringTie	exon	674360	674491	.	+	.	gene_id "GBI_18858"; transcript_id "GBI_18858.6"; exon_number "3";
Scaffold288	StringTie	exon	675851	675980	.	+	.	gene_id "GBI_18858"; transcript_id "GBI_18858.6"; exon_number "4";
Scaffold288	StringTie	exon	676324	676545	.	+	.	gene_id "GBI_18858"; transcript_id "GBI_18858.6"; exon_number "5";
Scaffold288	StringTie	exon	676681	679682	.	+	.	gene_id "GBI_18858"; transcript_id "GBI_18858.6"; exon_number "6";
Scaffold288	StringTie	exon	680882	681007	.	+	.	gene_id "GBI_18858"; transcript_id "GBI_18858.6"; exon_number "7";
Scaffold288	StringTie	exon	681123	681296	.	+	.	gene_id "GBI_18858"; transcript_id "GBI_18858.6"; exon_number "8";
Scaffold288	StringTie	exon	682096	682266	.	+	.	gene_id "GBI_18858"; transcript_id "GBI_18858.6"; exon_number "9";
Scaffold288	StringTie	exon	682610	683535	.	+	.	gene_id "GBI_18858"; transcript_id "GBI_18858.6"; exon_number "10";
Scaffold288	maker	CDS	521939	521958	.	+	0	gene_id "GBI_18858"; transcript_id "GBI_18858-RB"; Parent "GBI_18858-RB"; gene_name "GBI_18858"; previous_transcript_id "GBI_18858-RB";
Scaffold288	maker	CDS	524338	524432	.	+	1	gene_id "GBI_18858"; transcript_id "GBI_18858-RB"; Parent "GBI_18858-RB"; gene_name "GBI_18858"; previous_transcript_id "GBI_18858-RB";
Scaffold288	maker	CDS	670187	670458	.	+	2	gene_id "GBI_18858"; transcript_id "GBI_18858-RB"; Parent "GBI_18858-RB"; gene_name "GBI_18858"; previous_transcript_id "GBI_18858-RB";
Scaffold288	maker	CDS	673077	673268	.	+	0	gene_id "GBI_18858"; transcript_id "GBI_18858-RB"; Parent "GBI_18858-RB"; gene_name "GBI_18858"; previous_transcript_id "GBI_18858-RB";
Scaffold288	maker	CDS	673777	673962	.	+	0	gene_id "GBI_18858"; transcript_id "GBI_18858-RB"; Parent "GBI_18858-RB"; gene_name "GBI_18858"; previous_transcript_id "GBI_18858-RB";
Scaffold288	maker	CDS	674360	674491	.	+	0	gene_id "GBI_18858"; transcript_id "GBI_18858-RB"; Parent "GBI_18858-RB"; gene_name "GBI_18858"; previous_transcript_id "GBI_18858-RB";
Scaffold288	maker	CDS	675851	675980	.	+	0	gene_id "GBI_18858"; transcript_id "GBI_18858-RB"; Parent "GBI_18858-RB"; gene_name "GBI_18858"; previous_transcript_id "GBI_18858-RB";
Scaffold288	maker	CDS	676324	676545	.	+	2	gene_id "GBI_18858"; transcript_id "GBI_18858-RB"; Parent "GBI_18858-RB"; gene_name "GBI_18858"; previous_transcript_id "GBI_18858-RB";
Scaffold288	maker	CDS	676681	676934	.	+	2	gene_id "GBI_18858"; transcript_id "GBI_18858-RB"; Parent "GBI_18858-RB"; gene_name "GBI_18858"; previous_transcript_id "GBI_18858-RB";
Scaffold288	AGAT	three_prime_UTR	676935	681007	.	+	.	gene_id "GBI_18858"; transcript_id "GBI_18858-RB"; Parent "GBI_18858-RB"; gene_name "GBI_18858"; previous_transcript_id "GBI_18858-RB";
Scaffold288	AGAT	three_prime_UTR	681123	681296	.	+	.	gene_id "GBI_18858"; transcript_id "GBI_18858-RB"; Parent "GBI_18858-RB"; gene_name "GBI_18858"; previous_transcript_id "GBI_18858-RB";
Scaffold288	AGAT	three_prime_UTR	682096	682266	.	+	.	gene_id "GBI_18858"; transcript_id "GBI_18858-RB"; Parent "GBI_18858-RB"; gene_name "GBI_18858"; previous_transcript_id "GBI_18858-RB";
Scaffold288	AGAT	three_prime_UTR	682610	683532	.	+	.	gene_id "GBI_18858"; transcript_id "GBI_18858-RB"; Parent "GBI_18858-RB"; gene_name "GBI_18858"; previous_transcript_id "GBI_18858-RB";
Scaffold288	maker	CDS	521939	521958	.	+	0	gene_id "GBI_18858"; transcript_id "GBI_18858-RC"; Parent "GBI_18858-RC"; gene_name "GBI_18858"; previous_transcript_id "GBI_18858-RC";
Scaffold288	maker	CDS	524338	524432	.	+	1	gene_id "GBI_18858"; transcript_id "GBI_18858-RC"; Parent "GBI_18858-RC"; gene_name "GBI_18858"; previous_transcript_id "GBI_18858-RC";
Scaffold288	maker	CDS	670187	670458	.	+	2	gene_id "GBI_18858"; transcript_id "GBI_18858-RC"; Parent "GBI_18858-RC"; gene_name "GBI_18858"; previous_transcript_id "GBI_18858-RC";
Scaffold288	maker	CDS	673077	673268	.	+	0	gene_id "GBI_18858"; transcript_id "GBI_18858-RC"; Parent "GBI_18858-RC"; gene_name "GBI_18858"; previous_transcript_id "GBI_18858-RC";
Scaffold288	maker	CDS	673777	673962	.	+	0	gene_id "GBI_18858"; transcript_id "GBI_18858-RC"; Parent "GBI_18858-RC"; gene_name "GBI_18858"; previous_transcript_id "GBI_18858-RC";
Scaffold288	maker	CDS	674360	674491	.	+	0	gene_id "GBI_18858"; transcript_id "GBI_18858-RC"; Parent "GBI_18858-RC"; gene_name "GBI_18858"; previous_transcript_id "GBI_18858-RC";
Scaffold288	maker	CDS	675851	675980	.	+	0	gene_id "GBI_18858"; transcript_id "GBI_18858-RC"; Parent "GBI_18858-RC"; gene_name "GBI_18858"; previous_transcript_id "GBI_18858-RC";
Scaffold288	maker	CDS	676324	676545	.	+	2	gene_id "GBI_18858"; transcript_id "GBI_18858-RC"; Parent "GBI_18858-RC"; gene_name "GBI_18858"; previous_transcript_id "GBI_18858-RC";
Scaffold288	maker	CDS	676681	676934	.	+	2	gene_id "GBI_18858"; transcript_id "GBI_18858-RC"; Parent "GBI_18858-RC"; gene_name "GBI_18858"; previous_transcript_id "GBI_18858-RC";
Scaffold288	AGAT	three_prime_UTR	676935	679444	.	+	.	gene_id "GBI_18858"; transcript_id "GBI_18858-RC"; Parent "GBI_18858-RC"; gene_name "GBI_18858"; previous_transcript_id "GBI_18858-RC";
Scaffold288	AGAT	three_prime_UTR	679497	680281	.	+	.	gene_id "GBI_18858"; transcript_id "GBI_18858-RC"; Parent "GBI_18858-RC"; gene_name "GBI_18858"; previous_transcript_id "GBI_18858-RC";
Scaffold288	AGAT	three_prime_UTR	680344	681007	.	+	.	gene_id "GBI_18858"; transcript_id "GBI_18858-RC"; Parent "GBI_18858-RC"; gene_name "GBI_18858"; previous_transcript_id "GBI_18858-RC";
Scaffold288	AGAT	three_prime_UTR	681123	681296	.	+	.	gene_id "GBI_18858"; transcript_id "GBI_18858-RC"; Parent "GBI_18858-RC"; gene_name "GBI_18858"; previous_transcript_id "GBI_18858-RC";
Scaffold288	AGAT	three_prime_UTR	682096	682266	.	+	.	gene_id "GBI_18858"; transcript_id "GBI_18858-RC"; Parent "GBI_18858-RC"; gene_name "GBI_18858"; previous_transcript_id "GBI_18858-RC";
Scaffold288	AGAT	three_prime_UTR	682610	683533	.	+	.	gene_id "GBI_18858"; transcript_id "GBI_18858-RC"; Parent "GBI_18858-RC"; gene_name "GBI_18858"; previous_transcript_id "GBI_18858-RC";
Scaffold288	AGAT	gene	578614	578687	.	-	.	gene_id "GBI_18859"; gene_name "GBI_18859";
Scaffold288	AGAT	transcript	578614	578687	.	-	.	gene_id "GBI_18859"; transcript_id "GBI_18859-RA"; Parent "GBI_18859"; gene_name "GBI_18859";
Scaffold288	maker	exon	578614	578687	.	-	.	gene_id "GBI_18859"; transcript_id "GBI_18859-RA"; Parent "GBI_18859-RA"; gene_name "GBI_18859";
Scaffold288	AGAT	gene	706579	1192340	.	+	.	gene_id "GBI_18860"; gene_name "GBI_18860";
Scaffold288	AGAT	transcript	706579	1189116	.	+	.	gene_id "GBI_18860"; transcript_id "GBI_18860-RA"; Parent "GBI_18860"; gene_name "GBI_18860";
Scaffold288	maker	exon	706579	706739	.	+	.	gene_id "GBI_18860"; transcript_id "GBI_18860-RA"; Parent "GBI_18860-RA"; gene_name "GBI_18860";
Scaffold288	maker	exon	715910	715944	.	+	.	gene_id "GBI_18860"; transcript_id "GBI_18860-RA"; Parent "GBI_18860-RA"; gene_name "GBI_18860";
Scaffold288	maker	exon	725214	725642	.	+	.	gene_id "GBI_18860"; transcript_id "GBI_18860-RA"; Parent "GBI_18860-RA"; gene_name "GBI_18860";
Scaffold288	maker	exon	728553	728587	.	+	.	gene_id "GBI_18860"; transcript_id "GBI_18860-RA"; Parent "GBI_18860-RA"; gene_name "GBI_18860";
Scaffold288	maker	exon	736927	737220	.	+	.	gene_id "GBI_18860"; transcript_id "GBI_18860-RA"; Parent "GBI_18860-RA"; gene_name "GBI_18860";
Scaffold288	maker	exon	744765	744977	.	+	.	gene_id "GBI_18860"; transcript_id "GBI_18860-RA"; Parent "GBI_18860-RA"; gene_name "GBI_18860";
Scaffold288	maker	exon	1184597	1189116	.	+	.	gene_id "GBI_18860"; transcript_id "GBI_18860-RA"; Parent "GBI_18860-RA"; gene_name "GBI_18860";
Scaffold288	StringTie	transcript	725498	1192340	.	+	.	gene_id "GBI_18860"; transcript_id "GBI_18860.2"; gene_name "GBI_18860"; oId "STRG.26179.1"; cmp_ref "GBI_18860-RA"; class_code "j"; tss_id "TSS18711";
Scaffold288	StringTie	exon	725498	725642	.	+	.	gene_id "GBI_18860"; transcript_id "GBI_18860.2"; exon_number "1";
Scaffold288	StringTie	exon	1060693	1060885	.	+	.	gene_id "GBI_18860"; transcript_id "GBI_18860.2"; exon_number "2";
Scaffold288	StringTie	exon	1113137	1113372	.	+	.	gene_id "GBI_18860"; transcript_id "GBI_18860.2"; exon_number "3";
Scaffold288	StringTie	exon	1168121	1168212	.	+	.	gene_id "GBI_18860"; transcript_id "GBI_18860.2"; exon_number "4";
Scaffold288	StringTie	exon	1178012	1178204	.	+	.	gene_id "GBI_18860"; transcript_id "GBI_18860.2"; exon_number "5";
Scaffold288	StringTie	exon	1182208	1182482	.	+	.	gene_id "GBI_18860"; transcript_id "GBI_18860.2"; exon_number "6";
Scaffold288	StringTie	exon	1184597	1192340	.	+	.	gene_id "GBI_18860"; transcript_id "GBI_18860.2"; exon_number "7";
Scaffold288	maker	CDS	706579	706739	.	+	0	gene_id "GBI_18860"; transcript_id "GBI_18860-RA"; Parent "GBI_18860-RA"; gene_name "GBI_18860";
Scaffold288	maker	CDS	715910	715944	.	+	1	gene_id "GBI_18860"; transcript_id "GBI_18860-RA"; Parent "GBI_18860-RA"; gene_name "GBI_18860";
Scaffold288	maker	CDS	725214	725642	.	+	2	gene_id "GBI_18860"; transcript_id "GBI_18860-RA"; Parent "GBI_18860-RA"; gene_name "GBI_18860";
Scaffold288	maker	CDS	728553	728587	.	+	2	gene_id "GBI_18860"; transcript_id "GBI_18860-RA"; Parent "GBI_18860-RA"; gene_name "GBI_18860";
Scaffold288	maker	CDS	736927	737220	.	+	0	gene_id "GBI_18860"; transcript_id "GBI_18860-RA"; Parent "GBI_18860-RA"; gene_name "GBI_18860";
Scaffold288	maker	CDS	744765	744977	.	+	0	gene_id "GBI_18860"; transcript_id "GBI_18860-RA"; Parent "GBI_18860-RA"; gene_name "GBI_18860";
Scaffold288	maker	CDS	1184597	1184638	.	+	0	gene_id "GBI_18860"; transcript_id "GBI_18860-RA"; Parent "GBI_18860-RA"; gene_name "GBI_18860";
Scaffold288	AGAT	three_prime_UTR	1184639	1189116	.	+	.	gene_id "GBI_18860"; transcript_id "GBI_18860-RA"; Parent "GBI_18860-RA"; gene_name "GBI_18860";
Scaffold289	AGAT	gene	1097910	1116979	.	-	.	gene_id "GBI_18865"; gene_name "GBI_18865";
Scaffold289	AGAT	transcript	1097910	1116972	.	-	.	gene_id "GBI_18865"; transcript_id "GBI_18865-RA"; Parent "GBI_18865"; gene_name "GBI_18865";
Scaffold289	maker	exon	1097910	1097965	.	-	.	gene_id "GBI_18865"; transcript_id "GBI_18865-RA"; Parent "GBI_18865-RA"; gene_name "GBI_18865";
Scaffold289	maker	exon	1101873	1101953	.	-	.	gene_id "GBI_18865"; transcript_id "GBI_18865-RA"; Parent "GBI_18865-RA"; gene_name "GBI_18865";
Scaffold289	maker	exon	1102153	1102174	.	-	.	gene_id "GBI_18865"; transcript_id "GBI_18865-RA"; Parent "GBI_18865-RA"; gene_name "GBI_18865";
Scaffold289	maker	exon	1111226	1111242	.	-	.	gene_id "GBI_18865"; transcript_id "GBI_18865-RA"; Parent "GBI_18865-RA"; gene_name "GBI_18865";
Scaffold289	maker	exon	1115364	1115429	.	-	.	gene_id "GBI_18865"; transcript_id "GBI_18865-RA"; Parent "GBI_18865-RA"; gene_name "GBI_18865";
Scaffold289	maker	exon	1116515	1116972	.	-	.	gene_id "GBI_18865"; transcript_id "GBI_18865-RA"; Parent "GBI_18865-RA"; gene_name "GBI_18865";
Scaffold289	StringTie	transcript	1115172	1116979	.	-	.	gene_id "GBI_18865"; transcript_id "GBI_18865.2"; gene_name "GBI_18865"; oId "STRG.26209.1"; cmp_ref "GBI_18865-RA"; class_code "j"; tss_id "TSS18728";
Scaffold289	StringTie	exon	1115172	1115429	.	-	.	gene_id "GBI_18865"; transcript_id "GBI_18865.2"; exon_number "1";
Scaffold289	StringTie	exon	1116515	1116979	.	-	.	gene_id "GBI_18865"; transcript_id "GBI_18865.2"; exon_number "2";
Scaffold289	maker	CDS	1097910	1097965	.	-	2	gene_id "GBI_18865"; transcript_id "GBI_18865-RA"; Parent "GBI_18865-RA"; gene_name "GBI_18865";
Scaffold289	maker	CDS	1101873	1101953	.	-	2	gene_id "GBI_18865"; transcript_id "GBI_18865-RA"; Parent "GBI_18865-RA"; gene_name "GBI_18865";
Scaffold289	maker	CDS	1102153	1102174	.	-	0	gene_id "GBI_18865"; transcript_id "GBI_18865-RA"; Parent "GBI_18865-RA"; gene_name "GBI_18865";
Scaffold289	maker	CDS	1111226	1111242	.	-	2	gene_id "GBI_18865"; transcript_id "GBI_18865-RA"; Parent "GBI_18865-RA"; gene_name "GBI_18865";
Scaffold289	maker	CDS	1115364	1115429	.	-	2	gene_id "GBI_18865"; transcript_id "GBI_18865-RA"; Parent "GBI_18865-RA"; gene_name "GBI_18865";
Scaffold289	maker	CDS	1116515	1116557	.	-	0	gene_id "GBI_18865"; transcript_id "GBI_18865-RA"; Parent "GBI_18865-RA"; gene_name "GBI_18865";
Scaffold289	AGAT	five_prime_UTR	1116558	1116972	.	-	.	gene_id "GBI_18865"; transcript_id "GBI_18865-RA"; Parent "GBI_18865-RA"; gene_name "GBI_18865";
Scaffold290	AGAT	gene	38551	49742	.	+	.	gene_id "GBI_18866"; gene_name "GBI_18866";
Scaffold290	StringTie	transcript	38551	48011	.	+	.	gene_id "GBI_18866"; transcript_id "GBI_18866.1"; gene_name "GBI_18866"; oId "STRG.26212.1"; cmp_ref "GBI_18866-RA"; class_code "j"; tss_id "TSS19005";
Scaffold290	StringTie	exon	38551	39804	.	+	.	gene_id "GBI_18866"; transcript_id "GBI_18866.1"; exon_number "1";
Scaffold290	StringTie	exon	39946	40063	.	+	.	gene_id "GBI_18866"; transcript_id "GBI_18866.1"; exon_number "2";
Scaffold290	StringTie	exon	40214	40387	.	+	.	gene_id "GBI_18866"; transcript_id "GBI_18866.1"; exon_number "3";
Scaffold290	StringTie	exon	40469	40575	.	+	.	gene_id "GBI_18866"; transcript_id "GBI_18866.1"; exon_number "4";
Scaffold290	StringTie	exon	40649	40770	.	+	.	gene_id "GBI_18866"; transcript_id "GBI_18866.1"; exon_number "5";
Scaffold290	StringTie	exon	40911	41059	.	+	.	gene_id "GBI_18866"; transcript_id "GBI_18866.1"; exon_number "6";
Scaffold290	StringTie	exon	41184	41320	.	+	.	gene_id "GBI_18866"; transcript_id "GBI_18866.1"; exon_number "7";
Scaffold290	StringTie	exon	42702	42935	.	+	.	gene_id "GBI_18866"; transcript_id "GBI_18866.1"; exon_number "8";
Scaffold290	StringTie	exon	43569	43800	.	+	.	gene_id "GBI_18866"; transcript_id "GBI_18866.1"; exon_number "9";
Scaffold290	StringTie	exon	46157	46413	.	+	.	gene_id "GBI_18866"; transcript_id "GBI_18866.1"; exon_number "10";
Scaffold290	StringTie	exon	46509	47115	.	+	.	gene_id "GBI_18866"; transcript_id "GBI_18866.1"; exon_number "11";
Scaffold290	StringTie	exon	47985	48011	.	+	.	gene_id "GBI_18866"; transcript_id "GBI_18866.1"; exon_number "12";
Scaffold290	AGAT	transcript	39128	49742	.	+	.	gene_id "GBI_18866"; transcript_id "GBI_18866-RA"; Parent "GBI_18866"; gene_name "GBI_18866";
Scaffold290	maker	exon	39128	39804	.	+	.	gene_id "GBI_18866"; transcript_id "GBI_18866-RA"; Parent "GBI_18866-RA"; gene_name "GBI_18866";
Scaffold290	maker	exon	39946	40063	.	+	.	gene_id "GBI_18866"; transcript_id "GBI_18866-RA"; Parent "GBI_18866-RA"; gene_name "GBI_18866";
Scaffold290	maker	exon	40214	40387	.	+	.	gene_id "GBI_18866"; transcript_id "GBI_18866-RA"; Parent "GBI_18866-RA"; gene_name "GBI_18866";
Scaffold290	maker	exon	40469	40575	.	+	.	gene_id "GBI_18866"; transcript_id "GBI_18866-RA"; Parent "GBI_18866-RA"; gene_name "GBI_18866";
Scaffold290	maker	exon	40649	40770	.	+	.	gene_id "GBI_18866"; transcript_id "GBI_18866-RA"; Parent "GBI_18866-RA"; gene_name "GBI_18866";
Scaffold290	maker	exon	40911	41059	.	+	.	gene_id "GBI_18866"; transcript_id "GBI_18866-RA"; Parent "GBI_18866-RA"; gene_name "GBI_18866";
Scaffold290	maker	exon	41184	41320	.	+	.	gene_id "GBI_18866"; transcript_id "GBI_18866-RA"; Parent "GBI_18866-RA"; gene_name "GBI_18866";
Scaffold290	maker	exon	42702	42935	.	+	.	gene_id "GBI_18866"; transcript_id "GBI_18866-RA"; Parent "GBI_18866-RA"; gene_name "GBI_18866";
Scaffold290	maker	exon	43569	43767	.	+	.	gene_id "GBI_18866"; transcript_id "GBI_18866-RA"; Parent "GBI_18866-RA"; gene_name "GBI_18866";
Scaffold290	maker	exon	46157	46413	.	+	.	gene_id "GBI_18866"; transcript_id "GBI_18866-RA"; Parent "GBI_18866-RA"; gene_name "GBI_18866";
Scaffold290	maker	exon	46509	47115	.	+	.	gene_id "GBI_18866"; transcript_id "GBI_18866-RA"; Parent "GBI_18866-RA"; gene_name "GBI_18866";
Scaffold290	maker	exon	47985	49742	.	+	.	gene_id "GBI_18866"; transcript_id "GBI_18866-RA"; Parent "GBI_18866-RA"; gene_name "GBI_18866";
Scaffold290	AGAT	transcript	39128	49742	.	+	.	gene_id "GBI_18866"; transcript_id "GBI_18866-RB"; Parent "GBI_18866"; gene_name "GBI_18866";
Scaffold290	maker	exon	39128	39804	.	+	.	gene_id "GBI_18866"; transcript_id "GBI_18866-RB"; Parent "GBI_18866-RB"; gene_name "GBI_18866"; previous_transcript_id "GBI_18866-RB";
Scaffold290	maker	exon	39946	40063	.	+	.	gene_id "GBI_18866"; transcript_id "GBI_18866-RB"; Parent "GBI_18866-RB"; gene_name "GBI_18866"; previous_transcript_id "GBI_18866-RB";
Scaffold290	maker	exon	40214	40387	.	+	.	gene_id "GBI_18866"; transcript_id "GBI_18866-RB"; Parent "GBI_18866-RB"; gene_name "GBI_18866"; previous_transcript_id "GBI_18866-RB";
Scaffold290	maker	exon	40469	40575	.	+	.	gene_id "GBI_18866"; transcript_id "GBI_18866-RB"; Parent "GBI_18866-RB"; gene_name "GBI_18866"; previous_transcript_id "GBI_18866-RB";
Scaffold290	maker	exon	40649	40770	.	+	.	gene_id "GBI_18866"; transcript_id "GBI_18866-RB"; Parent "GBI_18866-RB"; gene_name "GBI_18866"; previous_transcript_id "GBI_18866-RB";
Scaffold290	maker	exon	40911	41059	.	+	.	gene_id "GBI_18866"; transcript_id "GBI_18866-RB"; Parent "GBI_18866-RB"; gene_name "GBI_18866"; previous_transcript_id "GBI_18866-RB";
Scaffold290	maker	exon	41184	41320	.	+	.	gene_id "GBI_18866"; transcript_id "GBI_18866-RB"; Parent "GBI_18866-RB"; gene_name "GBI_18866"; previous_transcript_id "GBI_18866-RB";
Scaffold290	maker	exon	42702	42935	.	+	.	gene_id "GBI_18866"; transcript_id "GBI_18866-RB"; Parent "GBI_18866-RB"; gene_name "GBI_18866"; previous_transcript_id "GBI_18866-RB";
Scaffold290	maker	exon	43569	43767	.	+	.	gene_id "GBI_18866"; transcript_id "GBI_18866-RB"; Parent "GBI_18866-RB"; gene_name "GBI_18866"; previous_transcript_id "GBI_18866-RB";
Scaffold290	maker	exon	46157	46413	.	+	.	gene_id "GBI_18866"; transcript_id "GBI_18866-RB"; Parent "GBI_18866-RB"; gene_name "GBI_18866"; previous_transcript_id "GBI_18866-RB";
Scaffold290	maker	exon	46509	47115	.	+	.	gene_id "GBI_18866"; transcript_id "GBI_18866-RB"; Parent "GBI_18866-RB"; gene_name "GBI_18866"; previous_transcript_id "GBI_18866-RB";
Scaffold290	maker	exon	47985	49028	.	+	.	gene_id "GBI_18866"; transcript_id "GBI_18866-RB"; Parent "GBI_18866-RB"; gene_name "GBI_18866"; previous_transcript_id "GBI_18866-RB";
Scaffold290	maker	exon	49068	49742	.	+	.	gene_id "GBI_18866"; transcript_id "GBI_18866-RB"; Parent "GBI_18866-RB"; gene_name "GBI_18866"; previous_transcript_id "GBI_18866-RB";
Scaffold290	StringTie	transcript	42262	47609	.	+	.	gene_id "GBI_18866"; transcript_id "GBI_18866.4"; gene_name "GBI_18866"; oId "STRG.26212.4"; cmp_ref "GBI_18866-RA"; class_code "j"; tss_id "TSS19007";
Scaffold290	StringTie	exon	42262	42935	.	+	.	gene_id "GBI_18866"; transcript_id "GBI_18866.4"; exon_number "1";
Scaffold290	StringTie	exon	43569	43767	.	+	.	gene_id "GBI_18866"; transcript_id "GBI_18866.4"; exon_number "2";
Scaffold290	StringTie	exon	46157	46413	.	+	.	gene_id "GBI_18866"; transcript_id "GBI_18866.4"; exon_number "3";
Scaffold290	StringTie	exon	46509	47609	.	+	.	gene_id "GBI_18866"; transcript_id "GBI_18866.4"; exon_number "4";
Scaffold290	StringTie	transcript	42262	47609	.	+	.	gene_id "GBI_18866"; transcript_id "GBI_18866.5"; gene_name "GBI_18866"; oId "STRG.26212.3"; cmp_ref "GBI_18866-RA"; class_code "n"; tss_id "TSS19007";
Scaffold290	StringTie	exon	42262	46413	.	+	.	gene_id "GBI_18866"; transcript_id "GBI_18866.5"; exon_number "1";
Scaffold290	StringTie	exon	46509	47609	.	+	.	gene_id "GBI_18866"; transcript_id "GBI_18866.5"; exon_number "2";
Scaffold290	maker	CDS	39718	39804	.	+	0	gene_id "GBI_18866"; transcript_id "GBI_18866-RA"; Parent "GBI_18866-RA"; gene_name "GBI_18866";
Scaffold290	maker	CDS	39946	40063	.	+	0	gene_id "GBI_18866"; transcript_id "GBI_18866-RA"; Parent "GBI_18866-RA"; gene_name "GBI_18866";
Scaffold290	maker	CDS	40214	40387	.	+	2	gene_id "GBI_18866"; transcript_id "GBI_18866-RA"; Parent "GBI_18866-RA"; gene_name "GBI_18866";
Scaffold290	maker	CDS	40469	40575	.	+	2	gene_id "GBI_18866"; transcript_id "GBI_18866-RA"; Parent "GBI_18866-RA"; gene_name "GBI_18866";
Scaffold290	maker	CDS	40649	40770	.	+	0	gene_id "GBI_18866"; transcript_id "GBI_18866-RA"; Parent "GBI_18866-RA"; gene_name "GBI_18866";
Scaffold290	maker	CDS	40911	41059	.	+	1	gene_id "GBI_18866"; transcript_id "GBI_18866-RA"; Parent "GBI_18866-RA"; gene_name "GBI_18866";
Scaffold290	maker	CDS	41184	41320	.	+	2	gene_id "GBI_18866"; transcript_id "GBI_18866-RA"; Parent "GBI_18866-RA"; gene_name "GBI_18866";
Scaffold290	maker	CDS	42702	42935	.	+	0	gene_id "GBI_18866"; transcript_id "GBI_18866-RA"; Parent "GBI_18866-RA"; gene_name "GBI_18866";
Scaffold290	maker	CDS	43569	43767	.	+	0	gene_id "GBI_18866"; transcript_id "GBI_18866-RA"; Parent "GBI_18866-RA"; gene_name "GBI_18866";
Scaffold290	maker	CDS	46157	46413	.	+	2	gene_id "GBI_18866"; transcript_id "GBI_18866-RA"; Parent "GBI_18866-RA"; gene_name "GBI_18866";
Scaffold290	maker	CDS	46509	47115	.	+	0	gene_id "GBI_18866"; transcript_id "GBI_18866-RA"; Parent "GBI_18866-RA"; gene_name "GBI_18866";
Scaffold290	maker	CDS	47985	48877	.	+	2	gene_id "GBI_18866"; transcript_id "GBI_18866-RA"; Parent "GBI_18866-RA"; gene_name "GBI_18866";
Scaffold290	AGAT	five_prime_UTR	39128	39717	.	+	.	gene_id "GBI_18866"; transcript_id "GBI_18866-RA"; Parent "GBI_18866-RA"; gene_name "GBI_18866";
Scaffold290	AGAT	three_prime_UTR	48878	49742	.	+	.	gene_id "GBI_18866"; transcript_id "GBI_18866-RA"; Parent "GBI_18866-RA"; gene_name "GBI_18866";
Scaffold290	maker	CDS	39718	39804	.	+	0	gene_id "GBI_18866"; transcript_id "GBI_18866-RB"; Parent "GBI_18866-RB"; gene_name "GBI_18866"; previous_transcript_id "GBI_18866-RB";
Scaffold290	maker	CDS	39946	40063	.	+	0	gene_id "GBI_18866"; transcript_id "GBI_18866-RB"; Parent "GBI_18866-RB"; gene_name "GBI_18866"; previous_transcript_id "GBI_18866-RB";
Scaffold290	maker	CDS	40214	40387	.	+	2	gene_id "GBI_18866"; transcript_id "GBI_18866-RB"; Parent "GBI_18866-RB"; gene_name "GBI_18866"; previous_transcript_id "GBI_18866-RB";
Scaffold290	maker	CDS	40469	40575	.	+	2	gene_id "GBI_18866"; transcript_id "GBI_18866-RB"; Parent "GBI_18866-RB"; gene_name "GBI_18866"; previous_transcript_id "GBI_18866-RB";
Scaffold290	maker	CDS	40649	40770	.	+	0	gene_id "GBI_18866"; transcript_id "GBI_18866-RB"; Parent "GBI_18866-RB"; gene_name "GBI_18866"; previous_transcript_id "GBI_18866-RB";
Scaffold290	maker	CDS	40911	41059	.	+	1	gene_id "GBI_18866"; transcript_id "GBI_18866-RB"; Parent "GBI_18866-RB"; gene_name "GBI_18866"; previous_transcript_id "GBI_18866-RB";
Scaffold290	maker	CDS	41184	41320	.	+	2	gene_id "GBI_18866"; transcript_id "GBI_18866-RB"; Parent "GBI_18866-RB"; gene_name "GBI_18866"; previous_transcript_id "GBI_18866-RB";
Scaffold290	maker	CDS	42702	42935	.	+	0	gene_id "GBI_18866"; transcript_id "GBI_18866-RB"; Parent "GBI_18866-RB"; gene_name "GBI_18866"; previous_transcript_id "GBI_18866-RB";
Scaffold290	maker	CDS	43569	43767	.	+	0	gene_id "GBI_18866"; transcript_id "GBI_18866-RB"; Parent "GBI_18866-RB"; gene_name "GBI_18866"; previous_transcript_id "GBI_18866-RB";
Scaffold290	maker	CDS	46157	46413	.	+	2	gene_id "GBI_18866"; transcript_id "GBI_18866-RB"; Parent "GBI_18866-RB"; gene_name "GBI_18866"; previous_transcript_id "GBI_18866-RB";
Scaffold290	maker	CDS	46509	47115	.	+	0	gene_id "GBI_18866"; transcript_id "GBI_18866-RB"; Parent "GBI_18866-RB"; gene_name "GBI_18866"; previous_transcript_id "GBI_18866-RB";
Scaffold290	maker	CDS	47985	48877	.	+	2	gene_id "GBI_18866"; transcript_id "GBI_18866-RB"; Parent "GBI_18866-RB"; gene_name "GBI_18866"; previous_transcript_id "GBI_18866-RB";
Scaffold290	AGAT	five_prime_UTR	39128	39717	.	+	.	gene_id "GBI_18866"; transcript_id "GBI_18866-RB"; Parent "GBI_18866-RB"; gene_name "GBI_18866"; previous_transcript_id "GBI_18866-RB";
Scaffold290	AGAT	three_prime_UTR	48878	49028	.	+	.	gene_id "GBI_18866"; transcript_id "GBI_18866-RB"; Parent "GBI_18866-RB"; gene_name "GBI_18866"; previous_transcript_id "GBI_18866-RB";
Scaffold290	AGAT	three_prime_UTR	49068	49742	.	+	.	gene_id "GBI_18866"; transcript_id "GBI_18866-RB"; Parent "GBI_18866-RB"; gene_name "GBI_18866"; previous_transcript_id "GBI_18866-RB";
Scaffold290	AGAT	gene	49567	72904	.	-	.	gene_id "GBI_18867"; gene_name "GBI_18867";
Scaffold290	StringTie	transcript	49567	72460	.	-	.	gene_id "GBI_18867"; transcript_id "GBI_18867.1"; gene_name "GBI_18867"; oId "STRG.26213.1"; cmp_ref "GBI_18867-RA"; class_code "m"; tss_id "TSS19026";
Scaffold290	StringTie	exon	49567	52855	.	-	.	gene_id "GBI_18867"; transcript_id "GBI_18867.1"; exon_number "1";
Scaffold290	StringTie	exon	52938	53050	.	-	.	gene_id "GBI_18867"; transcript_id "GBI_18867.1"; exon_number "2";
Scaffold290	StringTie	exon	57943	58142	.	-	.	gene_id "GBI_18867"; transcript_id "GBI_18867.1"; exon_number "3";
Scaffold290	StringTie	exon	60671	60875	.	-	.	gene_id "GBI_18867"; transcript_id "GBI_18867.1"; exon_number "4";
Scaffold290	StringTie	exon	61226	61385	.	-	.	gene_id "GBI_18867"; transcript_id "GBI_18867.1"; exon_number "5";
Scaffold290	StringTie	exon	63156	63378	.	-	.	gene_id "GBI_18867"; transcript_id "GBI_18867.1"; exon_number "6";
Scaffold290	StringTie	exon	63762	63993	.	-	.	gene_id "GBI_18867"; transcript_id "GBI_18867.1"; exon_number "7";
Scaffold290	StringTie	exon	64099	64166	.	-	.	gene_id "GBI_18867"; transcript_id "GBI_18867.1"; exon_number "8";
Scaffold290	StringTie	exon	64714	64822	.	-	.	gene_id "GBI_18867"; transcript_id "GBI_18867.1"; exon_number "9";
Scaffold290	StringTie	exon	69808	69921	.	-	.	gene_id "GBI_18867"; transcript_id "GBI_18867.1"; exon_number "10";
Scaffold290	StringTie	exon	70267	70342	.	-	.	gene_id "GBI_18867"; transcript_id "GBI_18867.1"; exon_number "11";
Scaffold290	StringTie	exon	71263	71423	.	-	.	gene_id "GBI_18867"; transcript_id "GBI_18867.1"; exon_number "12";
Scaffold290	StringTie	exon	71662	71936	.	-	.	gene_id "GBI_18867"; transcript_id "GBI_18867.1"; exon_number "13";
Scaffold290	StringTie	exon	72364	72460	.	-	.	gene_id "GBI_18867"; transcript_id "GBI_18867.1"; exon_number "14";
Scaffold290	StringTie	transcript	49567	72904	.	-	.	gene_id "GBI_18867"; transcript_id "GBI_18867.2"; gene_name "GBI_18867"; oId "STRG.26213.2"; cmp_ref "GBI_18867-RC"; class_code "j"; tss_id "TSS19027";
Scaffold290	StringTie	exon	49567	52855	.	-	.	gene_id "GBI_18867"; transcript_id "GBI_18867.2"; exon_number "1";
Scaffold290	StringTie	exon	52938	53050	.	-	.	gene_id "GBI_18867"; transcript_id "GBI_18867.2"; exon_number "2";
Scaffold290	StringTie	exon	57943	58142	.	-	.	gene_id "GBI_18867"; transcript_id "GBI_18867.2"; exon_number "3";
Scaffold290	StringTie	exon	58434	59558	.	-	.	gene_id "GBI_18867"; transcript_id "GBI_18867.2"; exon_number "4";
Scaffold290	StringTie	exon	60671	60875	.	-	.	gene_id "GBI_18867"; transcript_id "GBI_18867.2"; exon_number "5";
Scaffold290	StringTie	exon	61226	61385	.	-	.	gene_id "GBI_18867"; transcript_id "GBI_18867.2"; exon_number "6";
Scaffold290	StringTie	exon	63156	63378	.	-	.	gene_id "GBI_18867"; transcript_id "GBI_18867.2"; exon_number "7";
Scaffold290	StringTie	exon	63762	63993	.	-	.	gene_id "GBI_18867"; transcript_id "GBI_18867.2"; exon_number "8";
Scaffold290	StringTie	exon	64099	64166	.	-	.	gene_id "GBI_18867"; transcript_id "GBI_18867.2"; exon_number "9";
Scaffold290	StringTie	exon	64714	64822	.	-	.	gene_id "GBI_18867"; transcript_id "GBI_18867.2"; exon_number "10";
Scaffold290	StringTie	exon	69808	69921	.	-	.	gene_id "GBI_18867"; transcript_id "GBI_18867.2"; exon_number "11";
Scaffold290	StringTie	exon	70267	70342	.	-	.	gene_id "GBI_18867"; transcript_id "GBI_18867.2"; exon_number "12";
Scaffold290	StringTie	exon	71263	71423	.	-	.	gene_id "GBI_18867"; transcript_id "GBI_18867.2"; exon_number "13";
Scaffold290	StringTie	exon	71662	71936	.	-	.	gene_id "GBI_18867"; transcript_id "GBI_18867.2"; exon_number "14";
Scaffold290	StringTie	exon	72553	72904	.	-	.	gene_id "GBI_18867"; transcript_id "GBI_18867.2"; exon_number "15";
Scaffold290	AGAT	transcript	50742	72904	.	-	.	gene_id "GBI_18867"; transcript_id "GBI_18867-RA"; Parent "GBI_18867"; gene_name "GBI_18867";
Scaffold290	maker	exon	50742	50795	.	-	.	gene_id "GBI_18867"; transcript_id "GBI_18867-RA"; Parent "GBI_18867-RA"; gene_name "GBI_18867";
Scaffold290	maker	exon	51484	51537	.	-	.	gene_id "GBI_18867"; transcript_id "GBI_18867-RA"; Parent "GBI_18867-RA"; gene_name "GBI_18867";
Scaffold290	maker	exon	52522	52603	.	-	.	gene_id "GBI_18867"; transcript_id "GBI_18867-RA"; Parent "GBI_18867-RA"; gene_name "GBI_18867";
Scaffold290	maker	exon	52779	52855	.	-	.	gene_id "GBI_18867"; transcript_id "GBI_18867-RA"; Parent "GBI_18867-RA"; gene_name "GBI_18867";
Scaffold290	maker	exon	52938	53050	.	-	.	gene_id "GBI_18867"; transcript_id "GBI_18867-RA"; Parent "GBI_18867-RA"; gene_name "GBI_18867";
Scaffold290	maker	exon	57943	58142	.	-	.	gene_id "GBI_18867"; transcript_id "GBI_18867-RA"; Parent "GBI_18867-RA"; gene_name "GBI_18867";
Scaffold290	maker	exon	60671	60875	.	-	.	gene_id "GBI_18867"; transcript_id "GBI_18867-RA"; Parent "GBI_18867-RA"; gene_name "GBI_18867";
Scaffold290	maker	exon	61226	61385	.	-	.	gene_id "GBI_18867"; transcript_id "GBI_18867-RA"; Parent "GBI_18867-RA"; gene_name "GBI_18867";
Scaffold290	maker	exon	63156	63378	.	-	.	gene_id "GBI_18867"; transcript_id "GBI_18867-RA"; Parent "GBI_18867-RA"; gene_name "GBI_18867";
Scaffold290	maker	exon	63762	63993	.	-	.	gene_id "GBI_18867"; transcript_id "GBI_18867-RA"; Parent "GBI_18867-RA"; gene_name "GBI_18867";
Scaffold290	maker	exon	64099	64166	.	-	.	gene_id "GBI_18867"; transcript_id "GBI_18867-RA"; Parent "GBI_18867-RA"; gene_name "GBI_18867";
Scaffold290	maker	exon	64714	64822	.	-	.	gene_id "GBI_18867"; transcript_id "GBI_18867-RA"; Parent "GBI_18867-RA"; gene_name "GBI_18867";
Scaffold290	maker	exon	69808	69921	.	-	.	gene_id "GBI_18867"; transcript_id "GBI_18867-RA"; Parent "GBI_18867-RA"; gene_name "GBI_18867";
Scaffold290	maker	exon	70267	70342	.	-	.	gene_id "GBI_18867"; transcript_id "GBI_18867-RA"; Parent "GBI_18867-RA"; gene_name "GBI_18867";
Scaffold290	maker	exon	71263	71423	.	-	.	gene_id "GBI_18867"; transcript_id "GBI_18867-RA"; Parent "GBI_18867-RA"; gene_name "GBI_18867";
Scaffold290	maker	exon	71662	71936	.	-	.	gene_id "GBI_18867"; transcript_id "GBI_18867-RA"; Parent "GBI_18867-RA"; gene_name "GBI_18867";
Scaffold290	maker	exon	72364	72904	.	-	.	gene_id "GBI_18867"; transcript_id "GBI_18867-RA"; Parent "GBI_18867-RA"; gene_name "GBI_18867";
Scaffold290	maker	CDS	50742	50795	.	-	0	gene_id "GBI_18867"; transcript_id "GBI_18867-RA"; Parent "GBI_18867-RA"; gene_name "GBI_18867";
Scaffold290	maker	CDS	51484	51537	.	-	0	gene_id "GBI_18867"; transcript_id "GBI_18867-RA"; Parent "GBI_18867-RA"; gene_name "GBI_18867";
Scaffold290	maker	CDS	52522	52603	.	-	1	gene_id "GBI_18867"; transcript_id "GBI_18867-RA"; Parent "GBI_18867-RA"; gene_name "GBI_18867";
Scaffold290	maker	CDS	52779	52855	.	-	0	gene_id "GBI_18867"; transcript_id "GBI_18867-RA"; Parent "GBI_18867-RA"; gene_name "GBI_18867";
Scaffold290	maker	CDS	52938	53050	.	-	2	gene_id "GBI_18867"; transcript_id "GBI_18867-RA"; Parent "GBI_18867-RA"; gene_name "GBI_18867";
Scaffold290	maker	CDS	57943	58142	.	-	1	gene_id "GBI_18867"; transcript_id "GBI_18867-RA"; Parent "GBI_18867-RA"; gene_name "GBI_18867";
Scaffold290	maker	CDS	60671	60875	.	-	2	gene_id "GBI_18867"; transcript_id "GBI_18867-RA"; Parent "GBI_18867-RA"; gene_name "GBI_18867";
Scaffold290	maker	CDS	61226	61385	.	-	0	gene_id "GBI_18867"; transcript_id "GBI_18867-RA"; Parent "GBI_18867-RA"; gene_name "GBI_18867";
Scaffold290	maker	CDS	63156	63378	.	-	1	gene_id "GBI_18867"; transcript_id "GBI_18867-RA"; Parent "GBI_18867-RA"; gene_name "GBI_18867";
Scaffold290	maker	CDS	63762	63993	.	-	2	gene_id "GBI_18867"; transcript_id "GBI_18867-RA"; Parent "GBI_18867-RA"; gene_name "GBI_18867";
Scaffold290	maker	CDS	64099	64166	.	-	1	gene_id "GBI_18867"; transcript_id "GBI_18867-RA"; Parent "GBI_18867-RA"; gene_name "GBI_18867";
Scaffold290	maker	CDS	64714	64822	.	-	2	gene_id "GBI_18867"; transcript_id "GBI_18867-RA"; Parent "GBI_18867-RA"; gene_name "GBI_18867";
Scaffold290	maker	CDS	69808	69921	.	-	2	gene_id "GBI_18867"; transcript_id "GBI_18867-RA"; Parent "GBI_18867-RA"; gene_name "GBI_18867";
Scaffold290	maker	CDS	70267	70342	.	-	0	gene_id "GBI_18867"; transcript_id "GBI_18867-RA"; Parent "GBI_18867-RA"; gene_name "GBI_18867";
Scaffold290	maker	CDS	71263	71423	.	-	2	gene_id "GBI_18867"; transcript_id "GBI_18867-RA"; Parent "GBI_18867-RA"; gene_name "GBI_18867";
Scaffold290	maker	CDS	71662	71936	.	-	1	gene_id "GBI_18867"; transcript_id "GBI_18867-RA"; Parent "GBI_18867-RA"; gene_name "GBI_18867";
Scaffold290	maker	CDS	72364	72404	.	-	0	gene_id "GBI_18867"; transcript_id "GBI_18867-RA"; Parent "GBI_18867-RA"; gene_name "GBI_18867";
Scaffold290	AGAT	five_prime_UTR	72405	72904	.	-	.	gene_id "GBI_18867"; transcript_id "GBI_18867-RA"; Parent "GBI_18867-RA"; gene_name "GBI_18867";
Scaffold290	StringTie	transcript	52562	72904	.	-	.	gene_id "GBI_18867"; transcript_id "GBI_18867.4"; gene_name "GBI_18867"; oId "STRG.26213.3"; cmp_ref "GBI_18867-RC"; class_code "j"; tss_id "TSS19027";
Scaffold290	StringTie	exon	52562	52855	.	-	.	gene_id "GBI_18867"; transcript_id "GBI_18867.4"; exon_number "1";
Scaffold290	StringTie	exon	52938	53050	.	-	.	gene_id "GBI_18867"; transcript_id "GBI_18867.4"; exon_number "2";
Scaffold290	StringTie	exon	57943	58142	.	-	.	gene_id "GBI_18867"; transcript_id "GBI_18867.4"; exon_number "3";
Scaffold290	StringTie	exon	58434	59558	.	-	.	gene_id "GBI_18867"; transcript_id "GBI_18867.4"; exon_number "4";
Scaffold290	StringTie	exon	60671	60875	.	-	.	gene_id "GBI_18867"; transcript_id "GBI_18867.4"; exon_number "5";
Scaffold290	StringTie	exon	61226	61385	.	-	.	gene_id "GBI_18867"; transcript_id "GBI_18867.4"; exon_number "6";
Scaffold290	StringTie	exon	63156	63378	.	-	.	gene_id "GBI_18867"; transcript_id "GBI_18867.4"; exon_number "7";
Scaffold290	StringTie	exon	63762	63993	.	-	.	gene_id "GBI_18867"; transcript_id "GBI_18867.4"; exon_number "8";
Scaffold290	StringTie	exon	64099	64166	.	-	.	gene_id "GBI_18867"; transcript_id "GBI_18867.4"; exon_number "9";
Scaffold290	StringTie	exon	64714	64822	.	-	.	gene_id "GBI_18867"; transcript_id "GBI_18867.4"; exon_number "10";
Scaffold290	StringTie	exon	69808	69921	.	-	.	gene_id "GBI_18867"; transcript_id "GBI_18867.4"; exon_number "11";
Scaffold290	StringTie	exon	70267	70342	.	-	.	gene_id "GBI_18867"; transcript_id "GBI_18867.4"; exon_number "12";
Scaffold290	StringTie	exon	71263	71423	.	-	.	gene_id "GBI_18867"; transcript_id "GBI_18867.4"; exon_number "13";
Scaffold290	StringTie	exon	71662	71936	.	-	.	gene_id "GBI_18867"; transcript_id "GBI_18867.4"; exon_number "14";
Scaffold290	StringTie	exon	72364	72904	.	-	.	gene_id "GBI_18867"; transcript_id "GBI_18867.4"; exon_number "15";
Scaffold290	AGAT	transcript	52562	71936	.	-	.	gene_id "GBI_18867"; transcript_id "GBI_18867-RB"; Parent "GBI_18867"; gene_name "GBI_18867";
Scaffold290	maker	exon	52562	52603	.	-	.	gene_id "GBI_18867"; transcript_id "GBI_18867-RB"; Parent "GBI_18867-RB"; gene_name "GBI_18867"; previous_transcript_id "GBI_18867-RB";
Scaffold290	maker	exon	52938	53050	.	-	.	gene_id "GBI_18867"; transcript_id "GBI_18867-RB"; Parent "GBI_18867-RB"; gene_name "GBI_18867"; previous_transcript_id "GBI_18867-RB";
Scaffold290	maker	exon	57943	58142	.	-	.	gene_id "GBI_18867"; transcript_id "GBI_18867-RB"; Parent "GBI_18867-RB"; gene_name "GBI_18867"; previous_transcript_id "GBI_18867-RB";
Scaffold290	maker	exon	58434	59558	.	-	.	gene_id "GBI_18867"; transcript_id "GBI_18867-RB"; Parent "GBI_18867-RB"; gene_name "GBI_18867"; previous_transcript_id "GBI_18867-RB";
Scaffold290	maker	exon	60671	60875	.	-	.	gene_id "GBI_18867"; transcript_id "GBI_18867-RB"; Parent "GBI_18867-RB"; gene_name "GBI_18867"; previous_transcript_id "GBI_18867-RB";
Scaffold290	maker	exon	61226	61385	.	-	.	gene_id "GBI_18867"; transcript_id "GBI_18867-RB"; Parent "GBI_18867-RB"; gene_name "GBI_18867"; previous_transcript_id "GBI_18867-RB";
Scaffold290	maker	exon	63156	63378	.	-	.	gene_id "GBI_18867"; transcript_id "GBI_18867-RB"; Parent "GBI_18867-RB"; gene_name "GBI_18867"; previous_transcript_id "GBI_18867-RB";
Scaffold290	maker	exon	63762	63993	.	-	.	gene_id "GBI_18867"; transcript_id "GBI_18867-RB"; Parent "GBI_18867-RB"; gene_name "GBI_18867"; previous_transcript_id "GBI_18867-RB";
Scaffold290	maker	exon	64099	64166	.	-	.	gene_id "GBI_18867"; transcript_id "GBI_18867-RB"; Parent "GBI_18867-RB"; gene_name "GBI_18867"; previous_transcript_id "GBI_18867-RB";
Scaffold290	maker	exon	64714	64822	.	-	.	gene_id "GBI_18867"; transcript_id "GBI_18867-RB"; Parent "GBI_18867-RB"; gene_name "GBI_18867"; previous_transcript_id "GBI_18867-RB";
Scaffold290	maker	exon	69808	69921	.	-	.	gene_id "GBI_18867"; transcript_id "GBI_18867-RB"; Parent "GBI_18867-RB"; gene_name "GBI_18867"; previous_transcript_id "GBI_18867-RB";
Scaffold290	maker	exon	70267	70342	.	-	.	gene_id "GBI_18867"; transcript_id "GBI_18867-RB"; Parent "GBI_18867-RB"; gene_name "GBI_18867"; previous_transcript_id "GBI_18867-RB";
Scaffold290	maker	exon	71263	71416	.	-	.	gene_id "GBI_18867"; transcript_id "GBI_18867-RB"; Parent "GBI_18867-RB"; gene_name "GBI_18867"; previous_transcript_id "GBI_18867-RB";
Scaffold290	maker	exon	71679	71936	.	-	.	gene_id "GBI_18867"; transcript_id "GBI_18867-RB"; Parent "GBI_18867-RB"; gene_name "GBI_18867"; previous_transcript_id "GBI_18867-RB";
Scaffold290	AGAT	transcript	52562	72904	.	-	.	gene_id "GBI_18867"; transcript_id "GBI_18867-RC"; Parent "GBI_18867"; gene_name "GBI_18867";
Scaffold290	maker	exon	52562	52603	.	-	.	gene_id "GBI_18867"; transcript_id "GBI_18867-RC"; Parent "GBI_18867-RC"; gene_name "GBI_18867"; previous_transcript_id "GBI_18867-RC";
Scaffold290	maker	exon	52938	53050	.	-	.	gene_id "GBI_18867"; transcript_id "GBI_18867-RC"; Parent "GBI_18867-RC"; gene_name "GBI_18867"; previous_transcript_id "GBI_18867-RC";
Scaffold290	maker	exon	57943	58142	.	-	.	gene_id "GBI_18867"; transcript_id "GBI_18867-RC"; Parent "GBI_18867-RC"; gene_name "GBI_18867"; previous_transcript_id "GBI_18867-RC";
Scaffold290	maker	exon	58434	59558	.	-	.	gene_id "GBI_18867"; transcript_id "GBI_18867-RC"; Parent "GBI_18867-RC"; gene_name "GBI_18867"; previous_transcript_id "GBI_18867-RC";
Scaffold290	maker	exon	60671	60875	.	-	.	gene_id "GBI_18867"; transcript_id "GBI_18867-RC"; Parent "GBI_18867-RC"; gene_name "GBI_18867"; previous_transcript_id "GBI_18867-RC";
Scaffold290	maker	exon	61226	61385	.	-	.	gene_id "GBI_18867"; transcript_id "GBI_18867-RC"; Parent "GBI_18867-RC"; gene_name "GBI_18867"; previous_transcript_id "GBI_18867-RC";
Scaffold290	maker	exon	63156	63378	.	-	.	gene_id "GBI_18867"; transcript_id "GBI_18867-RC"; Parent "GBI_18867-RC"; gene_name "GBI_18867"; previous_transcript_id "GBI_18867-RC";
Scaffold290	maker	exon	63762	63993	.	-	.	gene_id "GBI_18867"; transcript_id "GBI_18867-RC"; Parent "GBI_18867-RC"; gene_name "GBI_18867"; previous_transcript_id "GBI_18867-RC";
Scaffold290	maker	exon	64099	64166	.	-	.	gene_id "GBI_18867"; transcript_id "GBI_18867-RC"; Parent "GBI_18867-RC"; gene_name "GBI_18867"; previous_transcript_id "GBI_18867-RC";
Scaffold290	maker	exon	64714	64822	.	-	.	gene_id "GBI_18867"; transcript_id "GBI_18867-RC"; Parent "GBI_18867-RC"; gene_name "GBI_18867"; previous_transcript_id "GBI_18867-RC";
Scaffold290	maker	exon	69808	69921	.	-	.	gene_id "GBI_18867"; transcript_id "GBI_18867-RC"; Parent "GBI_18867-RC"; gene_name "GBI_18867"; previous_transcript_id "GBI_18867-RC";
Scaffold290	maker	exon	70267	70342	.	-	.	gene_id "GBI_18867"; transcript_id "GBI_18867-RC"; Parent "GBI_18867-RC"; gene_name "GBI_18867"; previous_transcript_id "GBI_18867-RC";
Scaffold290	maker	exon	71263	71423	.	-	.	gene_id "GBI_18867"; transcript_id "GBI_18867-RC"; Parent "GBI_18867-RC"; gene_name "GBI_18867"; previous_transcript_id "GBI_18867-RC";
Scaffold290	maker	exon	71662	71936	.	-	.	gene_id "GBI_18867"; transcript_id "GBI_18867-RC"; Parent "GBI_18867-RC"; gene_name "GBI_18867"; previous_transcript_id "GBI_18867-RC";
Scaffold290	maker	exon	72364	72904	.	-	.	gene_id "GBI_18867"; transcript_id "GBI_18867-RC"; Parent "GBI_18867-RC"; gene_name "GBI_18867"; previous_transcript_id "GBI_18867-RC";
Scaffold290	StringTie	transcript	52829	71936	.	-	.	gene_id "GBI_18867"; transcript_id "GBI_18867.7"; gene_name "GBI_18867"; oId "STRG.26213.4"; cmp_ref "GBI_18867-RC"; class_code "j"; tss_id "TSS19028";
Scaffold290	StringTie	exon	52829	52855	.	-	.	gene_id "GBI_18867"; transcript_id "GBI_18867.7"; exon_number "1";
Scaffold290	StringTie	exon	52938	53050	.	-	.	gene_id "GBI_18867"; transcript_id "GBI_18867.7"; exon_number "2";
Scaffold290	StringTie	exon	57943	58142	.	-	.	gene_id "GBI_18867"; transcript_id "GBI_18867.7"; exon_number "3";
Scaffold290	StringTie	exon	58434	59558	.	-	.	gene_id "GBI_18867"; transcript_id "GBI_18867.7"; exon_number "4";
Scaffold290	StringTie	exon	60671	60875	.	-	.	gene_id "GBI_18867"; transcript_id "GBI_18867.7"; exon_number "5";
Scaffold290	StringTie	exon	61226	61385	.	-	.	gene_id "GBI_18867"; transcript_id "GBI_18867.7"; exon_number "6";
Scaffold290	StringTie	exon	63156	63378	.	-	.	gene_id "GBI_18867"; transcript_id "GBI_18867.7"; exon_number "7";
Scaffold290	StringTie	exon	63762	63993	.	-	.	gene_id "GBI_18867"; transcript_id "GBI_18867.7"; exon_number "8";
Scaffold290	StringTie	exon	64099	64166	.	-	.	gene_id "GBI_18867"; transcript_id "GBI_18867.7"; exon_number "9";
Scaffold290	StringTie	exon	64714	64822	.	-	.	gene_id "GBI_18867"; transcript_id "GBI_18867.7"; exon_number "10";
Scaffold290	StringTie	exon	69808	69921	.	-	.	gene_id "GBI_18867"; transcript_id "GBI_18867.7"; exon_number "11";
Scaffold290	StringTie	exon	70267	70342	.	-	.	gene_id "GBI_18867"; transcript_id "GBI_18867.7"; exon_number "12";
Scaffold290	StringTie	exon	71263	71423	.	-	.	gene_id "GBI_18867"; transcript_id "GBI_18867.7"; exon_number "13";
Scaffold290	StringTie	exon	71662	71936	.	-	.	gene_id "GBI_18867"; transcript_id "GBI_18867.7"; exon_number "14";
Scaffold290	maker	CDS	52562	52603	.	-	0	gene_id "GBI_18867"; transcript_id "GBI_18867-RB"; Parent "GBI_18867-RB"; gene_name "GBI_18867"; previous_transcript_id "GBI_18867-RB";
Scaffold290	maker	CDS	52938	53050	.	-	2	gene_id "GBI_18867"; transcript_id "GBI_18867-RB"; Parent "GBI_18867-RB"; gene_name "GBI_18867"; previous_transcript_id "GBI_18867-RB";
Scaffold290	maker	CDS	57943	58142	.	-	1	gene_id "GBI_18867"; transcript_id "GBI_18867-RB"; Parent "GBI_18867-RB"; gene_name "GBI_18867"; previous_transcript_id "GBI_18867-RB";
Scaffold290	maker	CDS	58434	59558	.	-	1	gene_id "GBI_18867"; transcript_id "GBI_18867-RB"; Parent "GBI_18867-RB"; gene_name "GBI_18867"; previous_transcript_id "GBI_18867-RB";
Scaffold290	maker	CDS	60671	60875	.	-	2	gene_id "GBI_18867"; transcript_id "GBI_18867-RB"; Parent "GBI_18867-RB"; gene_name "GBI_18867"; previous_transcript_id "GBI_18867-RB";
Scaffold290	maker	CDS	61226	61385	.	-	0	gene_id "GBI_18867"; transcript_id "GBI_18867-RB"; Parent "GBI_18867-RB"; gene_name "GBI_18867"; previous_transcript_id "GBI_18867-RB";
Scaffold290	maker	CDS	63156	63378	.	-	1	gene_id "GBI_18867"; transcript_id "GBI_18867-RB"; Parent "GBI_18867-RB"; gene_name "GBI_18867"; previous_transcript_id "GBI_18867-RB";
Scaffold290	maker	CDS	63762	63993	.	-	2	gene_id "GBI_18867"; transcript_id "GBI_18867-RB"; Parent "GBI_18867-RB"; gene_name "GBI_18867"; previous_transcript_id "GBI_18867-RB";
Scaffold290	maker	CDS	64099	64166	.	-	1	gene_id "GBI_18867"; transcript_id "GBI_18867-RB"; Parent "GBI_18867-RB"; gene_name "GBI_18867"; previous_transcript_id "GBI_18867-RB";
Scaffold290	maker	CDS	64714	64822	.	-	2	gene_id "GBI_18867"; transcript_id "GBI_18867-RB"; Parent "GBI_18867-RB"; gene_name "GBI_18867"; previous_transcript_id "GBI_18867-RB";
Scaffold290	maker	CDS	69808	69921	.	-	2	gene_id "GBI_18867"; transcript_id "GBI_18867-RB"; Parent "GBI_18867-RB"; gene_name "GBI_18867"; previous_transcript_id "GBI_18867-RB";
Scaffold290	maker	CDS	70267	70342	.	-	0	gene_id "GBI_18867"; transcript_id "GBI_18867-RB"; Parent "GBI_18867-RB"; gene_name "GBI_18867"; previous_transcript_id "GBI_18867-RB";
Scaffold290	maker	CDS	71263	71416	.	-	1	gene_id "GBI_18867"; transcript_id "GBI_18867-RB"; Parent "GBI_18867-RB"; gene_name "GBI_18867"; previous_transcript_id "GBI_18867-RB";
Scaffold290	maker	CDS	71679	71917	.	-	0	gene_id "GBI_18867"; transcript_id "GBI_18867-RB"; Parent "GBI_18867-RB"; gene_name "GBI_18867"; previous_transcript_id "GBI_18867-RB";
Scaffold290	AGAT	five_prime_UTR	71918	71936	.	-	.	gene_id "GBI_18867"; transcript_id "GBI_18867-RB"; Parent "GBI_18867-RB"; gene_name "GBI_18867"; previous_transcript_id "GBI_18867-RB";
Scaffold290	maker	CDS	52562	52603	.	-	0	gene_id "GBI_18867"; transcript_id "GBI_18867-RC"; Parent "GBI_18867-RC"; gene_name "GBI_18867"; previous_transcript_id "GBI_18867-RC";
Scaffold290	maker	CDS	52938	53050	.	-	2	gene_id "GBI_18867"; transcript_id "GBI_18867-RC"; Parent "GBI_18867-RC"; gene_name "GBI_18867"; previous_transcript_id "GBI_18867-RC";
Scaffold290	maker	CDS	57943	58142	.	-	1	gene_id "GBI_18867"; transcript_id "GBI_18867-RC"; Parent "GBI_18867-RC"; gene_name "GBI_18867"; previous_transcript_id "GBI_18867-RC";
Scaffold290	maker	CDS	58434	59558	.	-	1	gene_id "GBI_18867"; transcript_id "GBI_18867-RC"; Parent "GBI_18867-RC"; gene_name "GBI_18867"; previous_transcript_id "GBI_18867-RC";
Scaffold290	maker	CDS	60671	60875	.	-	2	gene_id "GBI_18867"; transcript_id "GBI_18867-RC"; Parent "GBI_18867-RC"; gene_name "GBI_18867"; previous_transcript_id "GBI_18867-RC";
Scaffold290	maker	CDS	61226	61385	.	-	0	gene_id "GBI_18867"; transcript_id "GBI_18867-RC"; Parent "GBI_18867-RC"; gene_name "GBI_18867"; previous_transcript_id "GBI_18867-RC";
Scaffold290	maker	CDS	63156	63378	.	-	1	gene_id "GBI_18867"; transcript_id "GBI_18867-RC"; Parent "GBI_18867-RC"; gene_name "GBI_18867"; previous_transcript_id "GBI_18867-RC";
Scaffold290	maker	CDS	63762	63993	.	-	2	gene_id "GBI_18867"; transcript_id "GBI_18867-RC"; Parent "GBI_18867-RC"; gene_name "GBI_18867"; previous_transcript_id "GBI_18867-RC";
Scaffold290	maker	CDS	64099	64166	.	-	1	gene_id "GBI_18867"; transcript_id "GBI_18867-RC"; Parent "GBI_18867-RC"; gene_name "GBI_18867"; previous_transcript_id "GBI_18867-RC";
Scaffold290	maker	CDS	64714	64822	.	-	2	gene_id "GBI_18867"; transcript_id "GBI_18867-RC"; Parent "GBI_18867-RC"; gene_name "GBI_18867"; previous_transcript_id "GBI_18867-RC";
Scaffold290	maker	CDS	69808	69921	.	-	2	gene_id "GBI_18867"; transcript_id "GBI_18867-RC"; Parent "GBI_18867-RC"; gene_name "GBI_18867"; previous_transcript_id "GBI_18867-RC";
Scaffold290	maker	CDS	70267	70342	.	-	0	gene_id "GBI_18867"; transcript_id "GBI_18867-RC"; Parent "GBI_18867-RC"; gene_name "GBI_18867"; previous_transcript_id "GBI_18867-RC";
Scaffold290	maker	CDS	71263	71423	.	-	2	gene_id "GBI_18867"; transcript_id "GBI_18867-RC"; Parent "GBI_18867-RC"; gene_name "GBI_18867"; previous_transcript_id "GBI_18867-RC";
Scaffold290	maker	CDS	71662	71936	.	-	1	gene_id "GBI_18867"; transcript_id "GBI_18867-RC"; Parent "GBI_18867-RC"; gene_name "GBI_18867"; previous_transcript_id "GBI_18867-RC";
Scaffold290	maker	CDS	72364	72404	.	-	0	gene_id "GBI_18867"; transcript_id "GBI_18867-RC"; Parent "GBI_18867-RC"; gene_name "GBI_18867"; previous_transcript_id "GBI_18867-RC";
Scaffold290	AGAT	five_prime_UTR	72405	72904	.	-	.	gene_id "GBI_18867"; transcript_id "GBI_18867-RC"; Parent "GBI_18867-RC"; gene_name "GBI_18867"; previous_transcript_id "GBI_18867-RC";
Scaffold290	AGAT	gene	72555	79634	.	+	.	gene_id "GBI_18868"; gene_name "GBI_18868";
Scaffold290	StringTie	transcript	72555	78774	.	+	.	gene_id "GBI_18868"; transcript_id "GBI_18868.1"; gene_name "GBI_18868"; oId "STRG.26214.2"; cmp_ref "GBI_18868-RC"; class_code "m"; tss_id "TSS19008";
Scaffold290	StringTie	exon	72555	73627	.	+	.	gene_id "GBI_18868"; transcript_id "GBI_18868.1"; exon_number "1";
Scaffold290	StringTie	exon	73759	74216	.	+	.	gene_id "GBI_18868"; transcript_id "GBI_18868.1"; exon_number "2";
Scaffold290	StringTie	exon	75203	75318	.	+	.	gene_id "GBI_18868"; transcript_id "GBI_18868.1"; exon_number "3";
Scaffold290	StringTie	exon	75599	75726	.	+	.	gene_id "GBI_18868"; transcript_id "GBI_18868.1"; exon_number "4";
Scaffold290	StringTie	exon	76000	78774	.	+	.	gene_id "GBI_18868"; transcript_id "GBI_18868.1"; exon_number "5";
Scaffold290	AGAT	transcript	72555	78774	.	+	.	gene_id "GBI_18868"; transcript_id "GBI_18868-RA"; Parent "GBI_18868"; gene_name "GBI_18868";
Scaffold290	maker	exon	72555	73148	.	+	.	gene_id "GBI_18868"; transcript_id "GBI_18868-RA"; Parent "GBI_18868-RA"; gene_name "GBI_18868";
Scaffold290	maker	exon	73222	73428	.	+	.	gene_id "GBI_18868"; transcript_id "GBI_18868-RA"; Parent "GBI_18868-RA"; gene_name "GBI_18868";
Scaffold290	maker	exon	73501	73627	.	+	.	gene_id "GBI_18868"; transcript_id "GBI_18868-RA"; Parent "GBI_18868-RA"; gene_name "GBI_18868";
Scaffold290	maker	exon	73759	73854	.	+	.	gene_id "GBI_18868"; transcript_id "GBI_18868-RA"; Parent "GBI_18868-RA"; gene_name "GBI_18868";
Scaffold290	maker	exon	74066	74216	.	+	.	gene_id "GBI_18868"; transcript_id "GBI_18868-RA"; Parent "GBI_18868-RA"; gene_name "GBI_18868";
Scaffold290	maker	exon	75203	75318	.	+	.	gene_id "GBI_18868"; transcript_id "GBI_18868-RA"; Parent "GBI_18868-RA"; gene_name "GBI_18868";
Scaffold290	maker	exon	75599	75726	.	+	.	gene_id "GBI_18868"; transcript_id "GBI_18868-RA"; Parent "GBI_18868-RA"; gene_name "GBI_18868";
Scaffold290	maker	exon	76000	76761	.	+	.	gene_id "GBI_18868"; transcript_id "GBI_18868-RA"; Parent "GBI_18868-RA"; gene_name "GBI_18868";
Scaffold290	maker	exon	76921	78774	.	+	.	gene_id "GBI_18868"; transcript_id "GBI_18868-RA"; Parent "GBI_18868-RA"; gene_name "GBI_18868";
Scaffold290	AGAT	transcript	72555	78774	.	+	.	gene_id "GBI_18868"; transcript_id "GBI_18868-RB"; Parent "GBI_18868"; gene_name "GBI_18868";
Scaffold290	maker	exon	72555	73148	.	+	.	gene_id "GBI_18868"; transcript_id "GBI_18868-RB"; Parent "GBI_18868-RB"; gene_name "GBI_18868"; previous_transcript_id "GBI_18868-RB";
Scaffold290	maker	exon	73222	73428	.	+	.	gene_id "GBI_18868"; transcript_id "GBI_18868-RB"; Parent "GBI_18868-RB"; gene_name "GBI_18868"; previous_transcript_id "GBI_18868-RB";
Scaffold290	maker	exon	73501	73627	.	+	.	gene_id "GBI_18868"; transcript_id "GBI_18868-RB"; Parent "GBI_18868-RB"; gene_name "GBI_18868"; previous_transcript_id "GBI_18868-RB";
Scaffold290	maker	exon	73759	73854	.	+	.	gene_id "GBI_18868"; transcript_id "GBI_18868-RB"; Parent "GBI_18868-RB"; gene_name "GBI_18868"; previous_transcript_id "GBI_18868-RB";
Scaffold290	maker	exon	74066	74216	.	+	.	gene_id "GBI_18868"; transcript_id "GBI_18868-RB"; Parent "GBI_18868-RB"; gene_name "GBI_18868"; previous_transcript_id "GBI_18868-RB";
Scaffold290	maker	exon	75203	75318	.	+	.	gene_id "GBI_18868"; transcript_id "GBI_18868-RB"; Parent "GBI_18868-RB"; gene_name "GBI_18868"; previous_transcript_id "GBI_18868-RB";
Scaffold290	maker	exon	75599	75726	.	+	.	gene_id "GBI_18868"; transcript_id "GBI_18868-RB"; Parent "GBI_18868-RB"; gene_name "GBI_18868"; previous_transcript_id "GBI_18868-RB";
Scaffold290	maker	exon	76000	76393	.	+	.	gene_id "GBI_18868"; transcript_id "GBI_18868-RB"; Parent "GBI_18868-RB"; gene_name "GBI_18868"; previous_transcript_id "GBI_18868-RB";
Scaffold290	maker	exon	76484	76761	.	+	.	gene_id "GBI_18868"; transcript_id "GBI_18868-RB"; Parent "GBI_18868-RB"; gene_name "GBI_18868"; previous_transcript_id "GBI_18868-RB";
Scaffold290	maker	exon	76921	78774	.	+	.	gene_id "GBI_18868"; transcript_id "GBI_18868-RB"; Parent "GBI_18868-RB"; gene_name "GBI_18868"; previous_transcript_id "GBI_18868-RB";
Scaffold290	AGAT	transcript	72555	78774	.	+	.	gene_id "GBI_18868"; transcript_id "GBI_18868-RC"; Parent "GBI_18868"; gene_name "GBI_18868";
Scaffold290	maker	exon	72555	73148	.	+	.	gene_id "GBI_18868"; transcript_id "GBI_18868-RC"; Parent "GBI_18868-RC"; gene_name "GBI_18868"; previous_transcript_id "GBI_18868-RC";
Scaffold290	maker	exon	73222	73428	.	+	.	gene_id "GBI_18868"; transcript_id "GBI_18868-RC"; Parent "GBI_18868-RC"; gene_name "GBI_18868"; previous_transcript_id "GBI_18868-RC";
Scaffold290	maker	exon	73501	73627	.	+	.	gene_id "GBI_18868"; transcript_id "GBI_18868-RC"; Parent "GBI_18868-RC"; gene_name "GBI_18868"; previous_transcript_id "GBI_18868-RC";
Scaffold290	maker	exon	73759	73854	.	+	.	gene_id "GBI_18868"; transcript_id "GBI_18868-RC"; Parent "GBI_18868-RC"; gene_name "GBI_18868"; previous_transcript_id "GBI_18868-RC";
Scaffold290	maker	exon	74066	74216	.	+	.	gene_id "GBI_18868"; transcript_id "GBI_18868-RC"; Parent "GBI_18868-RC"; gene_name "GBI_18868"; previous_transcript_id "GBI_18868-RC";
Scaffold290	maker	exon	75203	75318	.	+	.	gene_id "GBI_18868"; transcript_id "GBI_18868-RC"; Parent "GBI_18868-RC"; gene_name "GBI_18868"; previous_transcript_id "GBI_18868-RC";
Scaffold290	maker	exon	75599	75726	.	+	.	gene_id "GBI_18868"; transcript_id "GBI_18868-RC"; Parent "GBI_18868-RC"; gene_name "GBI_18868"; previous_transcript_id "GBI_18868-RC";
Scaffold290	maker	exon	76000	78774	.	+	.	gene_id "GBI_18868"; transcript_id "GBI_18868-RC"; Parent "GBI_18868-RC"; gene_name "GBI_18868"; previous_transcript_id "GBI_18868-RC";
Scaffold290	StringTie	transcript	74942	79634	.	+	.	gene_id "GBI_18868"; transcript_id "GBI_18868.5"; gene_name "GBI_18868"; oId "STRG.26214.4"; cmp_ref "GBI_18868-RC"; class_code "n"; tss_id "TSS19009";
Scaffold290	StringTie	exon	74942	75726	.	+	.	gene_id "GBI_18868"; transcript_id "GBI_18868.5"; exon_number "1";
Scaffold290	StringTie	exon	76000	79634	.	+	.	gene_id "GBI_18868"; transcript_id "GBI_18868.5"; exon_number "2";
Scaffold290	maker	CDS	73243	73428	.	+	0	gene_id "GBI_18868"; transcript_id "GBI_18868-RA"; Parent "GBI_18868-RA"; gene_name "GBI_18868";
Scaffold290	maker	CDS	73501	73627	.	+	0	gene_id "GBI_18868"; transcript_id "GBI_18868-RA"; Parent "GBI_18868-RA"; gene_name "GBI_18868";
Scaffold290	maker	CDS	73759	73854	.	+	2	gene_id "GBI_18868"; transcript_id "GBI_18868-RA"; Parent "GBI_18868-RA"; gene_name "GBI_18868";
Scaffold290	maker	CDS	74066	74216	.	+	2	gene_id "GBI_18868"; transcript_id "GBI_18868-RA"; Parent "GBI_18868-RA"; gene_name "GBI_18868";
Scaffold290	maker	CDS	75203	75318	.	+	1	gene_id "GBI_18868"; transcript_id "GBI_18868-RA"; Parent "GBI_18868-RA"; gene_name "GBI_18868";
Scaffold290	maker	CDS	75599	75726	.	+	2	gene_id "GBI_18868"; transcript_id "GBI_18868-RA"; Parent "GBI_18868-RA"; gene_name "GBI_18868";
Scaffold290	maker	CDS	76000	76173	.	+	0	gene_id "GBI_18868"; transcript_id "GBI_18868-RA"; Parent "GBI_18868-RA"; gene_name "GBI_18868";
Scaffold290	AGAT	five_prime_UTR	72555	73148	.	+	.	gene_id "GBI_18868"; transcript_id "GBI_18868-RA"; Parent "GBI_18868-RA"; gene_name "GBI_18868";
Scaffold290	AGAT	five_prime_UTR	73222	73242	.	+	.	gene_id "GBI_18868"; transcript_id "GBI_18868-RA"; Parent "GBI_18868-RA"; gene_name "GBI_18868";
Scaffold290	AGAT	three_prime_UTR	76174	76761	.	+	.	gene_id "GBI_18868"; transcript_id "GBI_18868-RA"; Parent "GBI_18868-RA"; gene_name "GBI_18868";
Scaffold290	AGAT	three_prime_UTR	76921	78774	.	+	.	gene_id "GBI_18868"; transcript_id "GBI_18868-RA"; Parent "GBI_18868-RA"; gene_name "GBI_18868";
Scaffold290	maker	CDS	73243	73428	.	+	0	gene_id "GBI_18868"; transcript_id "GBI_18868-RB"; Parent "GBI_18868-RB"; gene_name "GBI_18868"; previous_transcript_id "GBI_18868-RB";
Scaffold290	maker	CDS	73501	73627	.	+	0	gene_id "GBI_18868"; transcript_id "GBI_18868-RB"; Parent "GBI_18868-RB"; gene_name "GBI_18868"; previous_transcript_id "GBI_18868-RB";
Scaffold290	maker	CDS	73759	73854	.	+	2	gene_id "GBI_18868"; transcript_id "GBI_18868-RB"; Parent "GBI_18868-RB"; gene_name "GBI_18868"; previous_transcript_id "GBI_18868-RB";
Scaffold290	maker	CDS	74066	74216	.	+	2	gene_id "GBI_18868"; transcript_id "GBI_18868-RB"; Parent "GBI_18868-RB"; gene_name "GBI_18868"; previous_transcript_id "GBI_18868-RB";
Scaffold290	maker	CDS	75203	75318	.	+	1	gene_id "GBI_18868"; transcript_id "GBI_18868-RB"; Parent "GBI_18868-RB"; gene_name "GBI_18868"; previous_transcript_id "GBI_18868-RB";
Scaffold290	maker	CDS	75599	75726	.	+	2	gene_id "GBI_18868"; transcript_id "GBI_18868-RB"; Parent "GBI_18868-RB"; gene_name "GBI_18868"; previous_transcript_id "GBI_18868-RB";
Scaffold290	maker	CDS	76000	76173	.	+	0	gene_id "GBI_18868"; transcript_id "GBI_18868-RB"; Parent "GBI_18868-RB"; gene_name "GBI_18868"; previous_transcript_id "GBI_18868-RB";
Scaffold290	AGAT	five_prime_UTR	72555	73148	.	+	.	gene_id "GBI_18868"; transcript_id "GBI_18868-RB"; Parent "GBI_18868-RB"; gene_name "GBI_18868"; previous_transcript_id "GBI_18868-RB";
Scaffold290	AGAT	five_prime_UTR	73222	73242	.	+	.	gene_id "GBI_18868"; transcript_id "GBI_18868-RB"; Parent "GBI_18868-RB"; gene_name "GBI_18868"; previous_transcript_id "GBI_18868-RB";
Scaffold290	AGAT	three_prime_UTR	76174	76393	.	+	.	gene_id "GBI_18868"; transcript_id "GBI_18868-RB"; Parent "GBI_18868-RB"; gene_name "GBI_18868"; previous_transcript_id "GBI_18868-RB";
Scaffold290	AGAT	three_prime_UTR	76484	76761	.	+	.	gene_id "GBI_18868"; transcript_id "GBI_18868-RB"; Parent "GBI_18868-RB"; gene_name "GBI_18868"; previous_transcript_id "GBI_18868-RB";
Scaffold290	AGAT	three_prime_UTR	76921	78774	.	+	.	gene_id "GBI_18868"; transcript_id "GBI_18868-RB"; Parent "GBI_18868-RB"; gene_name "GBI_18868"; previous_transcript_id "GBI_18868-RB";
Scaffold290	maker	CDS	73243	73428	.	+	0	gene_id "GBI_18868"; transcript_id "GBI_18868-RC"; Parent "GBI_18868-RC"; gene_name "GBI_18868"; previous_transcript_id "GBI_18868-RC";
Scaffold290	maker	CDS	73501	73627	.	+	0	gene_id "GBI_18868"; transcript_id "GBI_18868-RC"; Parent "GBI_18868-RC"; gene_name "GBI_18868"; previous_transcript_id "GBI_18868-RC";
Scaffold290	maker	CDS	73759	73854	.	+	2	gene_id "GBI_18868"; transcript_id "GBI_18868-RC"; Parent "GBI_18868-RC"; gene_name "GBI_18868"; previous_transcript_id "GBI_18868-RC";
Scaffold290	maker	CDS	74066	74216	.	+	2	gene_id "GBI_18868"; transcript_id "GBI_18868-RC"; Parent "GBI_18868-RC"; gene_name "GBI_18868"; previous_transcript_id "GBI_18868-RC";
Scaffold290	maker	CDS	75203	75318	.	+	1	gene_id "GBI_18868"; transcript_id "GBI_18868-RC"; Parent "GBI_18868-RC"; gene_name "GBI_18868"; previous_transcript_id "GBI_18868-RC";
Scaffold290	maker	CDS	75599	75726	.	+	2	gene_id "GBI_18868"; transcript_id "GBI_18868-RC"; Parent "GBI_18868-RC"; gene_name "GBI_18868"; previous_transcript_id "GBI_18868-RC";
Scaffold290	maker	CDS	76000	76173	.	+	0	gene_id "GBI_18868"; transcript_id "GBI_18868-RC"; Parent "GBI_18868-RC"; gene_name "GBI_18868"; previous_transcript_id "GBI_18868-RC";
Scaffold290	AGAT	five_prime_UTR	72555	73148	.	+	.	gene_id "GBI_18868"; transcript_id "GBI_18868-RC"; Parent "GBI_18868-RC"; gene_name "GBI_18868"; previous_transcript_id "GBI_18868-RC";
Scaffold290	AGAT	five_prime_UTR	73222	73242	.	+	.	gene_id "GBI_18868"; transcript_id "GBI_18868-RC"; Parent "GBI_18868-RC"; gene_name "GBI_18868"; previous_transcript_id "GBI_18868-RC";
Scaffold290	AGAT	three_prime_UTR	76174	78774	.	+	.	gene_id "GBI_18868"; transcript_id "GBI_18868-RC"; Parent "GBI_18868-RC"; gene_name "GBI_18868"; previous_transcript_id "GBI_18868-RC";
Scaffold290	AGAT	gene	79682	278341	.	-	.	gene_id "GBI_18869"; gene_name "GBI_18869";
Scaffold290	StringTie	transcript	79682	101850	.	-	.	gene_id "GBI_18869"; transcript_id "GBI_18869.1"; gene_name "GBI_18869"; oId "STRG.26215.2"; cmp_ref "GBI_18869-RA"; class_code "j"; tss_id "TSS19029";
Scaffold290	StringTie	exon	79682	83316	.	-	.	gene_id "GBI_18869"; transcript_id "GBI_18869.1"; exon_number "1";
Scaffold290	StringTie	exon	83398	83537	.	-	.	gene_id "GBI_18869"; transcript_id "GBI_18869.1"; exon_number "2";
Scaffold290	StringTie	exon	85054	85330	.	-	.	gene_id "GBI_18869"; transcript_id "GBI_18869.1"; exon_number "3";
Scaffold290	StringTie	exon	92414	92706	.	-	.	gene_id "GBI_18869"; transcript_id "GBI_18869.1"; exon_number "4";
Scaffold290	StringTie	exon	98713	101850	.	-	.	gene_id "GBI_18869"; transcript_id "GBI_18869.1"; exon_number "5";
Scaffold290	StringTie	transcript	79682	107940	.	-	.	gene_id "GBI_18869"; transcript_id "GBI_18869.2"; gene_name "GBI_18869"; oId "STRG.26215.3"; cmp_ref "GBI_18869-RC"; class_code "n"; tss_id "TSS19030";
Scaffold290	StringTie	exon	79682	83316	.	-	.	gene_id "GBI_18869"; transcript_id "GBI_18869.2"; exon_number "1";
Scaffold290	StringTie	exon	83398	83537	.	-	.	gene_id "GBI_18869"; transcript_id "GBI_18869.2"; exon_number "2";
Scaffold290	StringTie	exon	85054	85345	.	-	.	gene_id "GBI_18869"; transcript_id "GBI_18869.2"; exon_number "3";
Scaffold290	StringTie	exon	92414	92706	.	-	.	gene_id "GBI_18869"; transcript_id "GBI_18869.2"; exon_number "4";
Scaffold290	StringTie	exon	98713	98833	.	-	.	gene_id "GBI_18869"; transcript_id "GBI_18869.2"; exon_number "5";
Scaffold290	StringTie	exon	102292	102391	.	-	.	gene_id "GBI_18869"; transcript_id "GBI_18869.2"; exon_number "6";
Scaffold290	StringTie	exon	102479	102597	.	-	.	gene_id "GBI_18869"; transcript_id "GBI_18869.2"; exon_number "7";
Scaffold290	StringTie	exon	105979	107940	.	-	.	gene_id "GBI_18869"; transcript_id "GBI_18869.2"; exon_number "8";
Scaffold290	StringTie	transcript	79682	278341	.	-	.	gene_id "GBI_18869"; transcript_id "GBI_18869.3"; gene_name "GBI_18869"; oId "STRG.26215.4"; cmp_ref "GBI_18869-RC"; class_code "j"; tss_id "TSS19031";
Scaffold290	StringTie	exon	79682	83316	.	-	.	gene_id "GBI_18869"; transcript_id "GBI_18869.3"; exon_number "1";
Scaffold290	StringTie	exon	83398	83537	.	-	.	gene_id "GBI_18869"; transcript_id "GBI_18869.3"; exon_number "2";
Scaffold290	StringTie	exon	85054	85345	.	-	.	gene_id "GBI_18869"; transcript_id "GBI_18869.3"; exon_number "3";
Scaffold290	StringTie	exon	92414	92706	.	-	.	gene_id "GBI_18869"; transcript_id "GBI_18869.3"; exon_number "4";
Scaffold290	StringTie	exon	98713	98833	.	-	.	gene_id "GBI_18869"; transcript_id "GBI_18869.3"; exon_number "5";
Scaffold290	StringTie	exon	102292	102391	.	-	.	gene_id "GBI_18869"; transcript_id "GBI_18869.3"; exon_number "6";
Scaffold290	StringTie	exon	102479	102597	.	-	.	gene_id "GBI_18869"; transcript_id "GBI_18869.3"; exon_number "7";
Scaffold290	StringTie	exon	105979	106205	.	-	.	gene_id "GBI_18869"; transcript_id "GBI_18869.3"; exon_number "8";
Scaffold290	StringTie	exon	110619	110648	.	-	.	gene_id "GBI_18869"; transcript_id "GBI_18869.3"; exon_number "9";
Scaffold290	StringTie	exon	277713	278341	.	-	.	gene_id "GBI_18869"; transcript_id "GBI_18869.3"; exon_number "10";
Scaffold290	StringTie	transcript	79682	278341	.	-	.	gene_id "GBI_18869"; transcript_id "GBI_18869.4"; gene_name "GBI_18869"; oId "STRG.26215.1"; cmp_ref "GBI_18869-RB"; class_code "j"; tss_id "TSS19031";
Scaffold290	StringTie	exon	79682	83316	.	-	.	gene_id "GBI_18869"; transcript_id "GBI_18869.4"; exon_number "1";
Scaffold290	StringTie	exon	83398	83537	.	-	.	gene_id "GBI_18869"; transcript_id "GBI_18869.4"; exon_number "2";
Scaffold290	StringTie	exon	85054	85330	.	-	.	gene_id "GBI_18869"; transcript_id "GBI_18869.4"; exon_number "3";
Scaffold290	StringTie	exon	92414	92706	.	-	.	gene_id "GBI_18869"; transcript_id "GBI_18869.4"; exon_number "4";
Scaffold290	StringTie	exon	98713	98833	.	-	.	gene_id "GBI_18869"; transcript_id "GBI_18869.4"; exon_number "5";
Scaffold290	StringTie	exon	102292	102391	.	-	.	gene_id "GBI_18869"; transcript_id "GBI_18869.4"; exon_number "6";
Scaffold290	StringTie	exon	102479	102597	.	-	.	gene_id "GBI_18869"; transcript_id "GBI_18869.4"; exon_number "7";
Scaffold290	StringTie	exon	105979	106205	.	-	.	gene_id "GBI_18869"; transcript_id "GBI_18869.4"; exon_number "8";
Scaffold290	StringTie	exon	110619	110648	.	-	.	gene_id "GBI_18869"; transcript_id "GBI_18869.4"; exon_number "9";
Scaffold290	StringTie	exon	277713	278341	.	-	.	gene_id "GBI_18869"; transcript_id "GBI_18869.4"; exon_number "10";
Scaffold290	AGAT	transcript	79839	107136	.	-	.	gene_id "GBI_18869"; transcript_id "GBI_18869-RA"; Parent "GBI_18869"; gene_name "GBI_18869";
Scaffold290	maker	exon	79839	83316	.	-	.	gene_id "GBI_18869"; transcript_id "GBI_18869-RA"; Parent "GBI_18869-RA"; gene_name "GBI_18869";
Scaffold290	maker	exon	83398	83537	.	-	.	gene_id "GBI_18869"; transcript_id "GBI_18869-RA"; Parent "GBI_18869-RA"; gene_name "GBI_18869";
Scaffold290	maker	exon	85054	85330	.	-	.	gene_id "GBI_18869"; transcript_id "GBI_18869-RA"; Parent "GBI_18869-RA"; gene_name "GBI_18869";
Scaffold290	maker	exon	92414	92706	.	-	.	gene_id "GBI_18869"; transcript_id "GBI_18869-RA"; Parent "GBI_18869-RA"; gene_name "GBI_18869";
Scaffold290	maker	exon	98713	98833	.	-	.	gene_id "GBI_18869"; transcript_id "GBI_18869-RA"; Parent "GBI_18869-RA"; gene_name "GBI_18869";
Scaffold290	maker	exon	102292	102391	.	-	.	gene_id "GBI_18869"; transcript_id "GBI_18869-RA"; Parent "GBI_18869-RA"; gene_name "GBI_18869";
Scaffold290	maker	exon	102479	102597	.	-	.	gene_id "GBI_18869"; transcript_id "GBI_18869-RA"; Parent "GBI_18869-RA"; gene_name "GBI_18869";
Scaffold290	maker	exon	105979	106205	.	-	.	gene_id "GBI_18869"; transcript_id "GBI_18869-RA"; Parent "GBI_18869-RA"; gene_name "GBI_18869";
Scaffold290	maker	exon	107121	107136	.	-	.	gene_id "GBI_18869"; transcript_id "GBI_18869-RA"; Parent "GBI_18869-RA"; gene_name "GBI_18869";
Scaffold290	AGAT	transcript	79839	111963	.	-	.	gene_id "GBI_18869"; transcript_id "GBI_18869-RB"; Parent "GBI_18869"; gene_name "GBI_18869";
Scaffold290	maker	exon	79839	83316	.	-	.	gene_id "GBI_18869"; transcript_id "GBI_18869-RB"; Parent "GBI_18869-RB"; gene_name "GBI_18869"; previous_transcript_id "GBI_18869-RB";
Scaffold290	maker	exon	83398	83537	.	-	.	gene_id "GBI_18869"; transcript_id "GBI_18869-RB"; Parent "GBI_18869-RB"; gene_name "GBI_18869"; previous_transcript_id "GBI_18869-RB";
Scaffold290	maker	exon	85054	85330	.	-	.	gene_id "GBI_18869"; transcript_id "GBI_18869-RB"; Parent "GBI_18869-RB"; gene_name "GBI_18869"; previous_transcript_id "GBI_18869-RB";
Scaffold290	maker	exon	92414	92706	.	-	.	gene_id "GBI_18869"; transcript_id "GBI_18869-RB"; Parent "GBI_18869-RB"; gene_name "GBI_18869"; previous_transcript_id "GBI_18869-RB";
Scaffold290	maker	exon	98713	98833	.	-	.	gene_id "GBI_18869"; transcript_id "GBI_18869-RB"; Parent "GBI_18869-RB"; gene_name "GBI_18869"; previous_transcript_id "GBI_18869-RB";
Scaffold290	maker	exon	102292	102391	.	-	.	gene_id "GBI_18869"; transcript_id "GBI_18869-RB"; Parent "GBI_18869-RB"; gene_name "GBI_18869"; previous_transcript_id "GBI_18869-RB";
Scaffold290	maker	exon	102479	102597	.	-	.	gene_id "GBI_18869"; transcript_id "GBI_18869-RB"; Parent "GBI_18869-RB"; gene_name "GBI_18869"; previous_transcript_id "GBI_18869-RB";
Scaffold290	maker	exon	105979	106205	.	-	.	gene_id "GBI_18869"; transcript_id "GBI_18869-RB"; Parent "GBI_18869-RB"; gene_name "GBI_18869"; previous_transcript_id "GBI_18869-RB";
Scaffold290	maker	exon	107562	107687	.	-	.	gene_id "GBI_18869"; transcript_id "GBI_18869-RB"; Parent "GBI_18869-RB"; gene_name "GBI_18869"; previous_transcript_id "GBI_18869-RB";
Scaffold290	maker	exon	110398	110648	.	-	.	gene_id "GBI_18869"; transcript_id "GBI_18869-RB"; Parent "GBI_18869-RB"; gene_name "GBI_18869"; previous_transcript_id "GBI_18869-RB";
Scaffold290	maker	exon	111956	111963	.	-	.	gene_id "GBI_18869"; transcript_id "GBI_18869-RB"; Parent "GBI_18869-RB"; gene_name "GBI_18869"; previous_transcript_id "GBI_18869-RB";
Scaffold290	AGAT	transcript	79839	111963	.	-	.	gene_id "GBI_18869"; transcript_id "GBI_18869-RC"; Parent "GBI_18869"; gene_name "GBI_18869";
Scaffold290	maker	exon	79839	83316	.	-	.	gene_id "GBI_18869"; transcript_id "GBI_18869-RC"; Parent "GBI_18869-RC"; gene_name "GBI_18869"; previous_transcript_id "GBI_18869-RC";
Scaffold290	maker	exon	83398	83537	.	-	.	gene_id "GBI_18869"; transcript_id "GBI_18869-RC"; Parent "GBI_18869-RC"; gene_name "GBI_18869"; previous_transcript_id "GBI_18869-RC";
Scaffold290	maker	exon	85054	85345	.	-	.	gene_id "GBI_18869"; transcript_id "GBI_18869-RC"; Parent "GBI_18869-RC"; gene_name "GBI_18869"; previous_transcript_id "GBI_18869-RC";
Scaffold290	maker	exon	92414	92706	.	-	.	gene_id "GBI_18869"; transcript_id "GBI_18869-RC"; Parent "GBI_18869-RC"; gene_name "GBI_18869"; previous_transcript_id "GBI_18869-RC";
Scaffold290	maker	exon	98713	98833	.	-	.	gene_id "GBI_18869"; transcript_id "GBI_18869-RC"; Parent "GBI_18869-RC"; gene_name "GBI_18869"; previous_transcript_id "GBI_18869-RC";
Scaffold290	maker	exon	102292	102391	.	-	.	gene_id "GBI_18869"; transcript_id "GBI_18869-RC"; Parent "GBI_18869-RC"; gene_name "GBI_18869"; previous_transcript_id "GBI_18869-RC";
Scaffold290	maker	exon	102479	102597	.	-	.	gene_id "GBI_18869"; transcript_id "GBI_18869-RC"; Parent "GBI_18869-RC"; gene_name "GBI_18869"; previous_transcript_id "GBI_18869-RC";
Scaffold290	maker	exon	105979	106205	.	-	.	gene_id "GBI_18869"; transcript_id "GBI_18869-RC"; Parent "GBI_18869-RC"; gene_name "GBI_18869"; previous_transcript_id "GBI_18869-RC";
Scaffold290	maker	exon	107562	107687	.	-	.	gene_id "GBI_18869"; transcript_id "GBI_18869-RC"; Parent "GBI_18869-RC"; gene_name "GBI_18869"; previous_transcript_id "GBI_18869-RC";
Scaffold290	maker	exon	110398	110648	.	-	.	gene_id "GBI_18869"; transcript_id "GBI_18869-RC"; Parent "GBI_18869-RC"; gene_name "GBI_18869"; previous_transcript_id "GBI_18869-RC";
Scaffold290	maker	exon	111956	111963	.	-	.	gene_id "GBI_18869"; transcript_id "GBI_18869-RC"; Parent "GBI_18869-RC"; gene_name "GBI_18869"; previous_transcript_id "GBI_18869-RC";
Scaffold290	AGAT	transcript	79839	111963	.	-	.	gene_id "GBI_18869"; transcript_id "GBI_18869-RD"; Parent "GBI_18869"; gene_name "GBI_18869";
Scaffold290	maker	exon	79839	83316	.	-	.	gene_id "GBI_18869"; transcript_id "GBI_18869-RD"; Parent "GBI_18869-RD"; gene_name "GBI_18869"; previous_transcript_id "GBI_18869-RD";
Scaffold290	maker	exon	83398	83537	.	-	.	gene_id "GBI_18869"; transcript_id "GBI_18869-RD"; Parent "GBI_18869-RD"; gene_name "GBI_18869"; previous_transcript_id "GBI_18869-RD";
Scaffold290	maker	exon	85054	85345	.	-	.	gene_id "GBI_18869"; transcript_id "GBI_18869-RD"; Parent "GBI_18869-RD"; gene_name "GBI_18869"; previous_transcript_id "GBI_18869-RD";
Scaffold290	maker	exon	92414	92719	.	-	.	gene_id "GBI_18869"; transcript_id "GBI_18869-RD"; Parent "GBI_18869-RD"; gene_name "GBI_18869"; previous_transcript_id "GBI_18869-RD";
Scaffold290	maker	exon	98666	98833	.	-	.	gene_id "GBI_18869"; transcript_id "GBI_18869-RD"; Parent "GBI_18869-RD"; gene_name "GBI_18869"; previous_transcript_id "GBI_18869-RD";
Scaffold290	maker	exon	102292	102391	.	-	.	gene_id "GBI_18869"; transcript_id "GBI_18869-RD"; Parent "GBI_18869-RD"; gene_name "GBI_18869"; previous_transcript_id "GBI_18869-RD";
Scaffold290	maker	exon	102479	102597	.	-	.	gene_id "GBI_18869"; transcript_id "GBI_18869-RD"; Parent "GBI_18869-RD"; gene_name "GBI_18869"; previous_transcript_id "GBI_18869-RD";
Scaffold290	maker	exon	105979	106205	.	-	.	gene_id "GBI_18869"; transcript_id "GBI_18869-RD"; Parent "GBI_18869-RD"; gene_name "GBI_18869"; previous_transcript_id "GBI_18869-RD";
Scaffold290	maker	exon	107562	107687	.	-	.	gene_id "GBI_18869"; transcript_id "GBI_18869-RD"; Parent "GBI_18869-RD"; gene_name "GBI_18869"; previous_transcript_id "GBI_18869-RD";
Scaffold290	maker	exon	110398	110648	.	-	.	gene_id "GBI_18869"; transcript_id "GBI_18869-RD"; Parent "GBI_18869-RD"; gene_name "GBI_18869"; previous_transcript_id "GBI_18869-RD";
Scaffold290	maker	exon	111956	111963	.	-	.	gene_id "GBI_18869"; transcript_id "GBI_18869-RD"; Parent "GBI_18869-RD"; gene_name "GBI_18869"; previous_transcript_id "GBI_18869-RD";
Scaffold290	StringTie	transcript	102028	107940	.	-	.	gene_id "GBI_18869"; transcript_id "GBI_18869.9"; gene_name "GBI_18869"; oId "STRG.26215.5"; cmp_ref "GBI_18869-RD"; class_code "n"; tss_id "TSS19030";
Scaffold290	StringTie	exon	102028	102391	.	-	.	gene_id "GBI_18869"; transcript_id "GBI_18869.9"; exon_number "1";
Scaffold290	StringTie	exon	102479	102597	.	-	.	gene_id "GBI_18869"; transcript_id "GBI_18869.9"; exon_number "2";
Scaffold290	StringTie	exon	105979	107940	.	-	.	gene_id "GBI_18869"; transcript_id "GBI_18869.9"; exon_number "3";
Scaffold290	StringTie	transcript	108202	278341	.	-	.	gene_id "GBI_18869"; transcript_id "GBI_18869.10"; gene_name "GBI_18869"; oId "STRG.26215.6"; cmp_ref "GBI_18869-RD"; class_code "j"; tss_id "TSS19031";
Scaffold290	StringTie	exon	108202	110648	.	-	.	gene_id "GBI_18869"; transcript_id "GBI_18869.10"; exon_number "1";
Scaffold290	StringTie	exon	277713	278341	.	-	.	gene_id "GBI_18869"; transcript_id "GBI_18869.10"; exon_number "2";
Scaffold290	maker	CDS	83131	83316	.	-	0	gene_id "GBI_18869"; transcript_id "GBI_18869-RA"; Parent "GBI_18869-RA"; gene_name "GBI_18869";
Scaffold290	maker	CDS	83398	83537	.	-	2	gene_id "GBI_18869"; transcript_id "GBI_18869-RA"; Parent "GBI_18869-RA"; gene_name "GBI_18869";
Scaffold290	maker	CDS	85054	85330	.	-	0	gene_id "GBI_18869"; transcript_id "GBI_18869-RA"; Parent "GBI_18869-RA"; gene_name "GBI_18869";
Scaffold290	maker	CDS	92414	92706	.	-	2	gene_id "GBI_18869"; transcript_id "GBI_18869-RA"; Parent "GBI_18869-RA"; gene_name "GBI_18869";
Scaffold290	maker	CDS	98713	98833	.	-	0	gene_id "GBI_18869"; transcript_id "GBI_18869-RA"; Parent "GBI_18869-RA"; gene_name "GBI_18869";
Scaffold290	maker	CDS	102292	102391	.	-	1	gene_id "GBI_18869"; transcript_id "GBI_18869-RA"; Parent "GBI_18869-RA"; gene_name "GBI_18869";
Scaffold290	maker	CDS	102479	102597	.	-	0	gene_id "GBI_18869"; transcript_id "GBI_18869-RA"; Parent "GBI_18869-RA"; gene_name "GBI_18869";
Scaffold290	maker	CDS	105979	106205	.	-	2	gene_id "GBI_18869"; transcript_id "GBI_18869-RA"; Parent "GBI_18869-RA"; gene_name "GBI_18869";
Scaffold290	maker	CDS	107121	107136	.	-	0	gene_id "GBI_18869"; transcript_id "GBI_18869-RA"; Parent "GBI_18869-RA"; gene_name "GBI_18869";
Scaffold290	AGAT	three_prime_UTR	79839	83130	.	-	.	gene_id "GBI_18869"; transcript_id "GBI_18869-RA"; Parent "GBI_18869-RA"; gene_name "GBI_18869";
Scaffold290	maker	CDS	83131	83316	.	-	0	gene_id "GBI_18869"; transcript_id "GBI_18869-RB"; Parent "GBI_18869-RB"; gene_name "GBI_18869"; previous_transcript_id "GBI_18869-RB";
Scaffold290	maker	CDS	83398	83537	.	-	2	gene_id "GBI_18869"; transcript_id "GBI_18869-RB"; Parent "GBI_18869-RB"; gene_name "GBI_18869"; previous_transcript_id "GBI_18869-RB";
Scaffold290	maker	CDS	85054	85330	.	-	0	gene_id "GBI_18869"; transcript_id "GBI_18869-RB"; Parent "GBI_18869-RB"; gene_name "GBI_18869"; previous_transcript_id "GBI_18869-RB";
Scaffold290	maker	CDS	92414	92706	.	-	2	gene_id "GBI_18869"; transcript_id "GBI_18869-RB"; Parent "GBI_18869-RB"; gene_name "GBI_18869"; previous_transcript_id "GBI_18869-RB";
Scaffold290	maker	CDS	98713	98833	.	-	0	gene_id "GBI_18869"; transcript_id "GBI_18869-RB"; Parent "GBI_18869-RB"; gene_name "GBI_18869"; previous_transcript_id "GBI_18869-RB";
Scaffold290	maker	CDS	102292	102391	.	-	1	gene_id "GBI_18869"; transcript_id "GBI_18869-RB"; Parent "GBI_18869-RB"; gene_name "GBI_18869"; previous_transcript_id "GBI_18869-RB";
Scaffold290	maker	CDS	102479	102597	.	-	0	gene_id "GBI_18869"; transcript_id "GBI_18869-RB"; Parent "GBI_18869-RB"; gene_name "GBI_18869"; previous_transcript_id "GBI_18869-RB";
Scaffold290	maker	CDS	105979	106205	.	-	2	gene_id "GBI_18869"; transcript_id "GBI_18869-RB"; Parent "GBI_18869-RB"; gene_name "GBI_18869"; previous_transcript_id "GBI_18869-RB";
Scaffold290	maker	CDS	107562	107687	.	-	2	gene_id "GBI_18869"; transcript_id "GBI_18869-RB"; Parent "GBI_18869-RB"; gene_name "GBI_18869"; previous_transcript_id "GBI_18869-RB";
Scaffold290	maker	CDS	110398	110648	.	-	1	gene_id "GBI_18869"; transcript_id "GBI_18869-RB"; Parent "GBI_18869-RB"; gene_name "GBI_18869"; previous_transcript_id "GBI_18869-RB";
Scaffold290	maker	CDS	111956	111963	.	-	0	gene_id "GBI_18869"; transcript_id "GBI_18869-RB"; Parent "GBI_18869-RB"; gene_name "GBI_18869"; previous_transcript_id "GBI_18869-RB";
Scaffold290	AGAT	three_prime_UTR	79839	83130	.	-	.	gene_id "GBI_18869"; transcript_id "GBI_18869-RB"; Parent "GBI_18869-RB"; gene_name "GBI_18869"; previous_transcript_id "GBI_18869-RB";
Scaffold290	maker	CDS	83131	83316	.	-	0	gene_id "GBI_18869"; transcript_id "GBI_18869-RC"; Parent "GBI_18869-RC"; gene_name "GBI_18869"; previous_transcript_id "GBI_18869-RC";
Scaffold290	maker	CDS	83398	83537	.	-	2	gene_id "GBI_18869"; transcript_id "GBI_18869-RC"; Parent "GBI_18869-RC"; gene_name "GBI_18869"; previous_transcript_id "GBI_18869-RC";
Scaffold290	maker	CDS	85054	85345	.	-	0	gene_id "GBI_18869"; transcript_id "GBI_18869-RC"; Parent "GBI_18869-RC"; gene_name "GBI_18869"; previous_transcript_id "GBI_18869-RC";
Scaffold290	maker	CDS	92414	92706	.	-	2	gene_id "GBI_18869"; transcript_id "GBI_18869-RC"; Parent "GBI_18869-RC"; gene_name "GBI_18869"; previous_transcript_id "GBI_18869-RC";
Scaffold290	maker	CDS	98713	98833	.	-	0	gene_id "GBI_18869"; transcript_id "GBI_18869-RC"; Parent "GBI_18869-RC"; gene_name "GBI_18869"; previous_transcript_id "GBI_18869-RC";
Scaffold290	maker	CDS	102292	102391	.	-	1	gene_id "GBI_18869"; transcript_id "GBI_18869-RC"; Parent "GBI_18869-RC"; gene_name "GBI_18869"; previous_transcript_id "GBI_18869-RC";
Scaffold290	maker	CDS	102479	102597	.	-	0	gene_id "GBI_18869"; transcript_id "GBI_18869-RC"; Parent "GBI_18869-RC"; gene_name "GBI_18869"; previous_transcript_id "GBI_18869-RC";
Scaffold290	maker	CDS	105979	106205	.	-	2	gene_id "GBI_18869"; transcript_id "GBI_18869-RC"; Parent "GBI_18869-RC"; gene_name "GBI_18869"; previous_transcript_id "GBI_18869-RC";
Scaffold290	maker	CDS	107562	107687	.	-	2	gene_id "GBI_18869"; transcript_id "GBI_18869-RC"; Parent "GBI_18869-RC"; gene_name "GBI_18869"; previous_transcript_id "GBI_18869-RC";
Scaffold290	maker	CDS	110398	110648	.	-	1	gene_id "GBI_18869"; transcript_id "GBI_18869-RC"; Parent "GBI_18869-RC"; gene_name "GBI_18869"; previous_transcript_id "GBI_18869-RC";
Scaffold290	maker	CDS	111956	111963	.	-	0	gene_id "GBI_18869"; transcript_id "GBI_18869-RC"; Parent "GBI_18869-RC"; gene_name "GBI_18869"; previous_transcript_id "GBI_18869-RC";
Scaffold290	AGAT	three_prime_UTR	79839	83130	.	-	.	gene_id "GBI_18869"; transcript_id "GBI_18869-RC"; Parent "GBI_18869-RC"; gene_name "GBI_18869"; previous_transcript_id "GBI_18869-RC";
Scaffold290	maker	CDS	83131	83316	.	-	0	gene_id "GBI_18869"; transcript_id "GBI_18869-RD"; Parent "GBI_18869-RD"; gene_name "GBI_18869"; previous_transcript_id "GBI_18869-RD";
Scaffold290	maker	CDS	83398	83537	.	-	2	gene_id "GBI_18869"; transcript_id "GBI_18869-RD"; Parent "GBI_18869-RD"; gene_name "GBI_18869"; previous_transcript_id "GBI_18869-RD";
Scaffold290	maker	CDS	85054	85345	.	-	0	gene_id "GBI_18869"; transcript_id "GBI_18869-RD"; Parent "GBI_18869-RD"; gene_name "GBI_18869"; previous_transcript_id "GBI_18869-RD";
Scaffold290	maker	CDS	92414	92719	.	-	0	gene_id "GBI_18869"; transcript_id "GBI_18869-RD"; Parent "GBI_18869-RD"; gene_name "GBI_18869"; previous_transcript_id "GBI_18869-RD";
Scaffold290	maker	CDS	98666	98833	.	-	0	gene_id "GBI_18869"; transcript_id "GBI_18869-RD"; Parent "GBI_18869-RD"; gene_name "GBI_18869"; previous_transcript_id "GBI_18869-RD";
Scaffold290	maker	CDS	102292	102391	.	-	1	gene_id "GBI_18869"; transcript_id "GBI_18869-RD"; Parent "GBI_18869-RD"; gene_name "GBI_18869"; previous_transcript_id "GBI_18869-RD";
Scaffold290	maker	CDS	102479	102597	.	-	0	gene_id "GBI_18869"; transcript_id "GBI_18869-RD"; Parent "GBI_18869-RD"; gene_name "GBI_18869"; previous_transcript_id "GBI_18869-RD";
Scaffold290	maker	CDS	105979	106205	.	-	2	gene_id "GBI_18869"; transcript_id "GBI_18869-RD"; Parent "GBI_18869-RD"; gene_name "GBI_18869"; previous_transcript_id "GBI_18869-RD";
Scaffold290	maker	CDS	107562	107687	.	-	2	gene_id "GBI_18869"; transcript_id "GBI_18869-RD"; Parent "GBI_18869-RD"; gene_name "GBI_18869"; previous_transcript_id "GBI_18869-RD";
Scaffold290	maker	CDS	110398	110648	.	-	1	gene_id "GBI_18869"; transcript_id "GBI_18869-RD"; Parent "GBI_18869-RD"; gene_name "GBI_18869"; previous_transcript_id "GBI_18869-RD";
Scaffold290	maker	CDS	111956	111963	.	-	0	gene_id "GBI_18869"; transcript_id "GBI_18869-RD"; Parent "GBI_18869-RD"; gene_name "GBI_18869"; previous_transcript_id "GBI_18869-RD";
Scaffold290	AGAT	three_prime_UTR	79839	83130	.	-	.	gene_id "GBI_18869"; transcript_id "GBI_18869-RD"; Parent "GBI_18869-RD"; gene_name "GBI_18869"; previous_transcript_id "GBI_18869-RD";
Scaffold290	AGAT	gene	279316	289300	.	+	.	gene_id "GBI_18870"; gene_name "GBI_18870";
Scaffold290	StringTie	transcript	279316	289300	.	+	.	gene_id "GBI_18870"; transcript_id "GBI_18870.1"; gene_name "GBI_18870"; oId "STRG.26216.1"; cmp_ref "GBI_18870-RB"; class_code "j"; tss_id "TSS19010";
Scaffold290	StringTie	exon	279316	279480	.	+	.	gene_id "GBI_18870"; transcript_id "GBI_18870.1"; exon_number "1";
Scaffold290	StringTie	exon	279810	280005	.	+	.	gene_id "GBI_18870"; transcript_id "GBI_18870.1"; exon_number "2";
Scaffold290	StringTie	exon	280813	280968	.	+	.	gene_id "GBI_18870"; transcript_id "GBI_18870.1"; exon_number "3";
Scaffold290	StringTie	exon	281698	281833	.	+	.	gene_id "GBI_18870"; transcript_id "GBI_18870.1"; exon_number "4";
Scaffold290	StringTie	exon	282826	289300	.	+	.	gene_id "GBI_18870"; transcript_id "GBI_18870.1"; exon_number "5";
Scaffold290	StringTie	transcript	279354	288662	.	+	.	gene_id "GBI_18870"; transcript_id "GBI_18870.2"; gene_name "GBI_18870"; oId "STRG.26216.2"; cmp_ref "GBI_18870-RB"; class_code "j"; tss_id "TSS19010";
Scaffold290	StringTie	exon	279354	279480	.	+	.	gene_id "GBI_18870"; transcript_id "GBI_18870.2"; exon_number "1";
Scaffold290	StringTie	exon	279810	280005	.	+	.	gene_id "GBI_18870"; transcript_id "GBI_18870.2"; exon_number "2";
Scaffold290	StringTie	exon	280608	280731	.	+	.	gene_id "GBI_18870"; transcript_id "GBI_18870.2"; exon_number "3";
Scaffold290	StringTie	exon	280813	280968	.	+	.	gene_id "GBI_18870"; transcript_id "GBI_18870.2"; exon_number "4";
Scaffold290	StringTie	exon	281698	281833	.	+	.	gene_id "GBI_18870"; transcript_id "GBI_18870.2"; exon_number "5";
Scaffold290	StringTie	exon	282826	288662	.	+	.	gene_id "GBI_18870"; transcript_id "GBI_18870.2"; exon_number "6";
Scaffold290	StringTie	transcript	279354	289300	.	+	.	gene_id "GBI_18870"; transcript_id "GBI_18870.3"; gene_name "GBI_18870"; oId "STRG.26216.3"; cmp_ref "GBI_18870-RC"; class_code "j"; tss_id "TSS19010";
Scaffold290	StringTie	exon	279354	279598	.	+	.	gene_id "GBI_18870"; transcript_id "GBI_18870.3"; exon_number "1";
Scaffold290	StringTie	exon	279810	280005	.	+	.	gene_id "GBI_18870"; transcript_id "GBI_18870.3"; exon_number "2";
Scaffold290	StringTie	exon	280608	280731	.	+	.	gene_id "GBI_18870"; transcript_id "GBI_18870.3"; exon_number "3";
Scaffold290	StringTie	exon	280813	280968	.	+	.	gene_id "GBI_18870"; transcript_id "GBI_18870.3"; exon_number "4";
Scaffold290	StringTie	exon	281698	281833	.	+	.	gene_id "GBI_18870"; transcript_id "GBI_18870.3"; exon_number "5";
Scaffold290	StringTie	exon	282826	289300	.	+	.	gene_id "GBI_18870"; transcript_id "GBI_18870.3"; exon_number "6";
Scaffold290	AGAT	transcript	279354	288660	.	+	.	gene_id "GBI_18870"; transcript_id "GBI_18870-RA"; Parent "GBI_18870"; gene_name "GBI_18870";
Scaffold290	maker	exon	279354	279480	.	+	.	gene_id "GBI_18870"; transcript_id "GBI_18870-RA"; Parent "GBI_18870-RA"; gene_name "GBI_18870";
Scaffold290	maker	exon	279810	280005	.	+	.	gene_id "GBI_18870"; transcript_id "GBI_18870-RA"; Parent "GBI_18870-RA"; gene_name "GBI_18870";
Scaffold290	maker	exon	280608	280731	.	+	.	gene_id "GBI_18870"; transcript_id "GBI_18870-RA"; Parent "GBI_18870-RA"; gene_name "GBI_18870";
Scaffold290	maker	exon	280813	280968	.	+	.	gene_id "GBI_18870"; transcript_id "GBI_18870-RA"; Parent "GBI_18870-RA"; gene_name "GBI_18870";
Scaffold290	maker	exon	281698	281800	.	+	.	gene_id "GBI_18870"; transcript_id "GBI_18870-RA"; Parent "GBI_18870-RA"; gene_name "GBI_18870";
Scaffold290	maker	exon	282826	287270	.	+	.	gene_id "GBI_18870"; transcript_id "GBI_18870-RA"; Parent "GBI_18870-RA"; gene_name "GBI_18870";
Scaffold290	maker	exon	287364	288660	.	+	.	gene_id "GBI_18870"; transcript_id "GBI_18870-RA"; Parent "GBI_18870-RA"; gene_name "GBI_18870";
Scaffold290	AGAT	transcript	279354	288662	.	+	.	gene_id "GBI_18870"; transcript_id "GBI_18870-RB"; Parent "GBI_18870"; gene_name "GBI_18870";
Scaffold290	maker	exon	279354	279480	.	+	.	gene_id "GBI_18870"; transcript_id "GBI_18870-RB"; Parent "GBI_18870-RB"; gene_name "GBI_18870"; previous_transcript_id "GBI_18870-RB";
Scaffold290	maker	exon	279810	280005	.	+	.	gene_id "GBI_18870"; transcript_id "GBI_18870-RB"; Parent "GBI_18870-RB"; gene_name "GBI_18870"; previous_transcript_id "GBI_18870-RB";
Scaffold290	maker	exon	280608	280731	.	+	.	gene_id "GBI_18870"; transcript_id "GBI_18870-RB"; Parent "GBI_18870-RB"; gene_name "GBI_18870"; previous_transcript_id "GBI_18870-RB";
Scaffold290	maker	exon	280813	280968	.	+	.	gene_id "GBI_18870"; transcript_id "GBI_18870-RB"; Parent "GBI_18870-RB"; gene_name "GBI_18870"; previous_transcript_id "GBI_18870-RB";
Scaffold290	maker	exon	281698	281800	.	+	.	gene_id "GBI_18870"; transcript_id "GBI_18870-RB"; Parent "GBI_18870-RB"; gene_name "GBI_18870"; previous_transcript_id "GBI_18870-RB";
Scaffold290	maker	exon	282826	288662	.	+	.	gene_id "GBI_18870"; transcript_id "GBI_18870-RB"; Parent "GBI_18870-RB"; gene_name "GBI_18870"; previous_transcript_id "GBI_18870-RB";
Scaffold290	AGAT	transcript	279354	288662	.	+	.	gene_id "GBI_18870"; transcript_id "GBI_18870-RC"; Parent "GBI_18870"; gene_name "GBI_18870";
Scaffold290	maker	exon	279354	279598	.	+	.	gene_id "GBI_18870"; transcript_id "GBI_18870-RC"; Parent "GBI_18870-RC"; gene_name "GBI_18870"; previous_transcript_id "GBI_18870-RC";
Scaffold290	maker	exon	279810	280005	.	+	.	gene_id "GBI_18870"; transcript_id "GBI_18870-RC"; Parent "GBI_18870-RC"; gene_name "GBI_18870"; previous_transcript_id "GBI_18870-RC";
Scaffold290	maker	exon	280608	280731	.	+	.	gene_id "GBI_18870"; transcript_id "GBI_18870-RC"; Parent "GBI_18870-RC"; gene_name "GBI_18870"; previous_transcript_id "GBI_18870-RC";
Scaffold290	maker	exon	280813	280968	.	+	.	gene_id "GBI_18870"; transcript_id "GBI_18870-RC"; Parent "GBI_18870-RC"; gene_name "GBI_18870"; previous_transcript_id "GBI_18870-RC";
Scaffold290	maker	exon	281698	281800	.	+	.	gene_id "GBI_18870"; transcript_id "GBI_18870-RC"; Parent "GBI_18870-RC"; gene_name "GBI_18870"; previous_transcript_id "GBI_18870-RC";
Scaffold290	maker	exon	282826	288662	.	+	.	gene_id "GBI_18870"; transcript_id "GBI_18870-RC"; Parent "GBI_18870-RC"; gene_name "GBI_18870"; previous_transcript_id "GBI_18870-RC";
Scaffold290	maker	CDS	279848	280005	.	+	0	gene_id "GBI_18870"; transcript_id "GBI_18870-RA"; Parent "GBI_18870-RA"; gene_name "GBI_18870";
Scaffold290	maker	CDS	280608	280731	.	+	1	gene_id "GBI_18870"; transcript_id "GBI_18870-RA"; Parent "GBI_18870-RA"; gene_name "GBI_18870";
Scaffold290	maker	CDS	280813	280968	.	+	0	gene_id "GBI_18870"; transcript_id "GBI_18870-RA"; Parent "GBI_18870-RA"; gene_name "GBI_18870";
Scaffold290	maker	CDS	281698	281800	.	+	0	gene_id "GBI_18870"; transcript_id "GBI_18870-RA"; Parent "GBI_18870-RA"; gene_name "GBI_18870";
Scaffold290	maker	CDS	282826	283847	.	+	2	gene_id "GBI_18870"; transcript_id "GBI_18870-RA"; Parent "GBI_18870-RA"; gene_name "GBI_18870";
Scaffold290	AGAT	five_prime_UTR	279354	279480	.	+	.	gene_id "GBI_18870"; transcript_id "GBI_18870-RA"; Parent "GBI_18870-RA"; gene_name "GBI_18870";
Scaffold290	AGAT	five_prime_UTR	279810	279847	.	+	.	gene_id "GBI_18870"; transcript_id "GBI_18870-RA"; Parent "GBI_18870-RA"; gene_name "GBI_18870";
Scaffold290	AGAT	three_prime_UTR	283848	287270	.	+	.	gene_id "GBI_18870"; transcript_id "GBI_18870-RA"; Parent "GBI_18870-RA"; gene_name "GBI_18870";
Scaffold290	AGAT	three_prime_UTR	287364	288660	.	+	.	gene_id "GBI_18870"; transcript_id "GBI_18870-RA"; Parent "GBI_18870-RA"; gene_name "GBI_18870";
Scaffold290	maker	CDS	279848	280005	.	+	0	gene_id "GBI_18870"; transcript_id "GBI_18870-RB"; Parent "GBI_18870-RB"; gene_name "GBI_18870"; previous_transcript_id "GBI_18870-RB";
Scaffold290	maker	CDS	280608	280731	.	+	1	gene_id "GBI_18870"; transcript_id "GBI_18870-RB"; Parent "GBI_18870-RB"; gene_name "GBI_18870"; previous_transcript_id "GBI_18870-RB";
Scaffold290	maker	CDS	280813	280968	.	+	0	gene_id "GBI_18870"; transcript_id "GBI_18870-RB"; Parent "GBI_18870-RB"; gene_name "GBI_18870"; previous_transcript_id "GBI_18870-RB";
Scaffold290	maker	CDS	281698	281800	.	+	0	gene_id "GBI_18870"; transcript_id "GBI_18870-RB"; Parent "GBI_18870-RB"; gene_name "GBI_18870"; previous_transcript_id "GBI_18870-RB";
Scaffold290	maker	CDS	282826	283847	.	+	2	gene_id "GBI_18870"; transcript_id "GBI_18870-RB"; Parent "GBI_18870-RB"; gene_name "GBI_18870"; previous_transcript_id "GBI_18870-RB";
Scaffold290	AGAT	five_prime_UTR	279354	279480	.	+	.	gene_id "GBI_18870"; transcript_id "GBI_18870-RB"; Parent "GBI_18870-RB"; gene_name "GBI_18870"; previous_transcript_id "GBI_18870-RB";
Scaffold290	AGAT	five_prime_UTR	279810	279847	.	+	.	gene_id "GBI_18870"; transcript_id "GBI_18870-RB"; Parent "GBI_18870-RB"; gene_name "GBI_18870"; previous_transcript_id "GBI_18870-RB";
Scaffold290	AGAT	three_prime_UTR	283848	288662	.	+	.	gene_id "GBI_18870"; transcript_id "GBI_18870-RB"; Parent "GBI_18870-RB"; gene_name "GBI_18870"; previous_transcript_id "GBI_18870-RB";
Scaffold290	maker	CDS	279848	280005	.	+	0	gene_id "GBI_18870"; transcript_id "GBI_18870-RC"; Parent "GBI_18870-RC"; gene_name "GBI_18870"; previous_transcript_id "GBI_18870-RC";
Scaffold290	maker	CDS	280608	280731	.	+	1	gene_id "GBI_18870"; transcript_id "GBI_18870-RC"; Parent "GBI_18870-RC"; gene_name "GBI_18870"; previous_transcript_id "GBI_18870-RC";
Scaffold290	maker	CDS	280813	280968	.	+	0	gene_id "GBI_18870"; transcript_id "GBI_18870-RC"; Parent "GBI_18870-RC"; gene_name "GBI_18870"; previous_transcript_id "GBI_18870-RC";
Scaffold290	maker	CDS	281698	281800	.	+	0	gene_id "GBI_18870"; transcript_id "GBI_18870-RC"; Parent "GBI_18870-RC"; gene_name "GBI_18870"; previous_transcript_id "GBI_18870-RC";
Scaffold290	maker	CDS	282826	283847	.	+	2	gene_id "GBI_18870"; transcript_id "GBI_18870-RC"; Parent "GBI_18870-RC"; gene_name "GBI_18870"; previous_transcript_id "GBI_18870-RC";
Scaffold290	AGAT	five_prime_UTR	279354	279598	.	+	.	gene_id "GBI_18870"; transcript_id "GBI_18870-RC"; Parent "GBI_18870-RC"; gene_name "GBI_18870"; previous_transcript_id "GBI_18870-RC";
Scaffold290	AGAT	five_prime_UTR	279810	279847	.	+	.	gene_id "GBI_18870"; transcript_id "GBI_18870-RC"; Parent "GBI_18870-RC"; gene_name "GBI_18870"; previous_transcript_id "GBI_18870-RC";
Scaffold290	AGAT	three_prime_UTR	283848	288662	.	+	.	gene_id "GBI_18870"; transcript_id "GBI_18870-RC"; Parent "GBI_18870-RC"; gene_name "GBI_18870"; previous_transcript_id "GBI_18870-RC";
Scaffold290	AGAT	gene	312477	326434	.	-	.	gene_id "GBI_18871"; gene_name "GBI_18871";
Scaffold290	StringTie	transcript	312477	326246	.	-	.	gene_id "GBI_18871"; transcript_id "GBI_18871.1"; gene_name "GBI_18871"; oId "STRG.26217.1"; cmp_ref "GBI_18871-RA"; class_code "m"; tss_id "TSS19032";
Scaffold290	StringTie	exon	312477	318249	.	-	.	gene_id "GBI_18871"; transcript_id "GBI_18871.1"; exon_number "1";
Scaffold290	StringTie	exon	321589	321677	.	-	.	gene_id "GBI_18871"; transcript_id "GBI_18871.1"; exon_number "2";
Scaffold290	StringTie	exon	321787	321958	.	-	.	gene_id "GBI_18871"; transcript_id "GBI_18871.1"; exon_number "3";
Scaffold290	StringTie	exon	323084	323303	.	-	.	gene_id "GBI_18871"; transcript_id "GBI_18871.1"; exon_number "4";
Scaffold290	StringTie	exon	323382	323516	.	-	.	gene_id "GBI_18871"; transcript_id "GBI_18871.1"; exon_number "5";
Scaffold290	StringTie	exon	323983	324385	.	-	.	gene_id "GBI_18871"; transcript_id "GBI_18871.1"; exon_number "6";
Scaffold290	StringTie	exon	324527	324716	.	-	.	gene_id "GBI_18871"; transcript_id "GBI_18871.1"; exon_number "7";
Scaffold290	StringTie	exon	324789	325023	.	-	.	gene_id "GBI_18871"; transcript_id "GBI_18871.1"; exon_number "8";
Scaffold290	StringTie	exon	325661	325867	.	-	.	gene_id "GBI_18871"; transcript_id "GBI_18871.1"; exon_number "9";
Scaffold290	StringTie	exon	326218	326246	.	-	.	gene_id "GBI_18871"; transcript_id "GBI_18871.1"; exon_number "10";
Scaffold290	AGAT	transcript	312863	326434	.	-	.	gene_id "GBI_18871"; transcript_id "GBI_18871-RA"; Parent "GBI_18871"; gene_name "GBI_18871";
Scaffold290	maker	exon	312863	315665	.	-	.	gene_id "GBI_18871"; transcript_id "GBI_18871-RA"; Parent "GBI_18871-RA"; gene_name "GBI_18871";
Scaffold290	maker	exon	315698	318249	.	-	.	gene_id "GBI_18871"; transcript_id "GBI_18871-RA"; Parent "GBI_18871-RA"; gene_name "GBI_18871";
Scaffold290	maker	exon	321589	321677	.	-	.	gene_id "GBI_18871"; transcript_id "GBI_18871-RA"; Parent "GBI_18871-RA"; gene_name "GBI_18871";
Scaffold290	maker	exon	321787	321958	.	-	.	gene_id "GBI_18871"; transcript_id "GBI_18871-RA"; Parent "GBI_18871-RA"; gene_name "GBI_18871";
Scaffold290	maker	exon	323084	323303	.	-	.	gene_id "GBI_18871"; transcript_id "GBI_18871-RA"; Parent "GBI_18871-RA"; gene_name "GBI_18871";
Scaffold290	maker	exon	323382	323516	.	-	.	gene_id "GBI_18871"; transcript_id "GBI_18871-RA"; Parent "GBI_18871-RA"; gene_name "GBI_18871";
Scaffold290	maker	exon	323983	324385	.	-	.	gene_id "GBI_18871"; transcript_id "GBI_18871-RA"; Parent "GBI_18871-RA"; gene_name "GBI_18871";
Scaffold290	maker	exon	324527	324716	.	-	.	gene_id "GBI_18871"; transcript_id "GBI_18871-RA"; Parent "GBI_18871-RA"; gene_name "GBI_18871";
Scaffold290	maker	exon	324789	325023	.	-	.	gene_id "GBI_18871"; transcript_id "GBI_18871-RA"; Parent "GBI_18871-RA"; gene_name "GBI_18871";
Scaffold290	maker	exon	325661	325867	.	-	.	gene_id "GBI_18871"; transcript_id "GBI_18871-RA"; Parent "GBI_18871-RA"; gene_name "GBI_18871";
Scaffold290	maker	exon	326218	326434	.	-	.	gene_id "GBI_18871"; transcript_id "GBI_18871-RA"; Parent "GBI_18871-RA"; gene_name "GBI_18871";
Scaffold290	AGAT	transcript	312863	326434	.	-	.	gene_id "GBI_18871"; transcript_id "GBI_18871-RB"; Parent "GBI_18871"; gene_name "GBI_18871";
Scaffold290	maker	exon	312863	315665	.	-	.	gene_id "GBI_18871"; transcript_id "GBI_18871-RB"; Parent "GBI_18871-RB"; gene_name "GBI_18871"; previous_transcript_id "GBI_18871-RB";
Scaffold290	maker	exon	315698	315934	.	-	.	gene_id "GBI_18871"; transcript_id "GBI_18871-RB"; Parent "GBI_18871-RB"; gene_name "GBI_18871"; previous_transcript_id "GBI_18871-RB";
Scaffold290	maker	exon	317731	318249	.	-	.	gene_id "GBI_18871"; transcript_id "GBI_18871-RB"; Parent "GBI_18871-RB"; gene_name "GBI_18871"; previous_transcript_id "GBI_18871-RB";
Scaffold290	maker	exon	321589	321677	.	-	.	gene_id "GBI_18871"; transcript_id "GBI_18871-RB"; Parent "GBI_18871-RB"; gene_name "GBI_18871"; previous_transcript_id "GBI_18871-RB";
Scaffold290	maker	exon	321787	321958	.	-	.	gene_id "GBI_18871"; transcript_id "GBI_18871-RB"; Parent "GBI_18871-RB"; gene_name "GBI_18871"; previous_transcript_id "GBI_18871-RB";
Scaffold290	maker	exon	323084	323303	.	-	.	gene_id "GBI_18871"; transcript_id "GBI_18871-RB"; Parent "GBI_18871-RB"; gene_name "GBI_18871"; previous_transcript_id "GBI_18871-RB";
Scaffold290	maker	exon	323382	323516	.	-	.	gene_id "GBI_18871"; transcript_id "GBI_18871-RB"; Parent "GBI_18871-RB"; gene_name "GBI_18871"; previous_transcript_id "GBI_18871-RB";
Scaffold290	maker	exon	323983	324385	.	-	.	gene_id "GBI_18871"; transcript_id "GBI_18871-RB"; Parent "GBI_18871-RB"; gene_name "GBI_18871"; previous_transcript_id "GBI_18871-RB";
Scaffold290	maker	exon	324527	324716	.	-	.	gene_id "GBI_18871"; transcript_id "GBI_18871-RB"; Parent "GBI_18871-RB"; gene_name "GBI_18871"; previous_transcript_id "GBI_18871-RB";
Scaffold290	maker	exon	324789	325023	.	-	.	gene_id "GBI_18871"; transcript_id "GBI_18871-RB"; Parent "GBI_18871-RB"; gene_name "GBI_18871"; previous_transcript_id "GBI_18871-RB";
Scaffold290	maker	exon	325661	325867	.	-	.	gene_id "GBI_18871"; transcript_id "GBI_18871-RB"; Parent "GBI_18871-RB"; gene_name "GBI_18871"; previous_transcript_id "GBI_18871-RB";
Scaffold290	maker	exon	326218	326434	.	-	.	gene_id "GBI_18871"; transcript_id "GBI_18871-RB"; Parent "GBI_18871-RB"; gene_name "GBI_18871"; previous_transcript_id "GBI_18871-RB";
Scaffold290	maker	CDS	317732	318249	.	-	2	gene_id "GBI_18871"; transcript_id "GBI_18871-RA"; Parent "GBI_18871-RA"; gene_name "GBI_18871";
Scaffold290	maker	CDS	321589	321677	.	-	1	gene_id "GBI_18871"; transcript_id "GBI_18871-RA"; Parent "GBI_18871-RA"; gene_name "GBI_18871";
Scaffold290	maker	CDS	321787	321958	.	-	2	gene_id "GBI_18871"; transcript_id "GBI_18871-RA"; Parent "GBI_18871-RA"; gene_name "GBI_18871";
Scaffold290	maker	CDS	323084	323303	.	-	0	gene_id "GBI_18871"; transcript_id "GBI_18871-RA"; Parent "GBI_18871-RA"; gene_name "GBI_18871";
Scaffold290	maker	CDS	323382	323516	.	-	0	gene_id "GBI_18871"; transcript_id "GBI_18871-RA"; Parent "GBI_18871-RA"; gene_name "GBI_18871";
Scaffold290	maker	CDS	323983	324385	.	-	1	gene_id "GBI_18871"; transcript_id "GBI_18871-RA"; Parent "GBI_18871-RA"; gene_name "GBI_18871";
Scaffold290	maker	CDS	324527	324716	.	-	2	gene_id "GBI_18871"; transcript_id "GBI_18871-RA"; Parent "GBI_18871-RA"; gene_name "GBI_18871";
Scaffold290	maker	CDS	324789	325023	.	-	0	gene_id "GBI_18871"; transcript_id "GBI_18871-RA"; Parent "GBI_18871-RA"; gene_name "GBI_18871";
Scaffold290	maker	CDS	325661	325867	.	-	0	gene_id "GBI_18871"; transcript_id "GBI_18871-RA"; Parent "GBI_18871-RA"; gene_name "GBI_18871";
Scaffold290	maker	CDS	326218	326307	.	-	0	gene_id "GBI_18871"; transcript_id "GBI_18871-RA"; Parent "GBI_18871-RA"; gene_name "GBI_18871";
Scaffold290	AGAT	five_prime_UTR	326308	326434	.	-	.	gene_id "GBI_18871"; transcript_id "GBI_18871-RA"; Parent "GBI_18871-RA"; gene_name "GBI_18871";
Scaffold290	AGAT	three_prime_UTR	312863	315665	.	-	.	gene_id "GBI_18871"; transcript_id "GBI_18871-RA"; Parent "GBI_18871-RA"; gene_name "GBI_18871";
Scaffold290	AGAT	three_prime_UTR	315698	317731	.	-	.	gene_id "GBI_18871"; transcript_id "GBI_18871-RA"; Parent "GBI_18871-RA"; gene_name "GBI_18871";
Scaffold290	maker	CDS	317732	318249	.	-	2	gene_id "GBI_18871"; transcript_id "GBI_18871-RB"; Parent "GBI_18871-RB"; gene_name "GBI_18871"; previous_transcript_id "GBI_18871-RB";
Scaffold290	maker	CDS	321589	321677	.	-	1	gene_id "GBI_18871"; transcript_id "GBI_18871-RB"; Parent "GBI_18871-RB"; gene_name "GBI_18871"; previous_transcript_id "GBI_18871-RB";
Scaffold290	maker	CDS	321787	321958	.	-	2	gene_id "GBI_18871"; transcript_id "GBI_18871-RB"; Parent "GBI_18871-RB"; gene_name "GBI_18871"; previous_transcript_id "GBI_18871-RB";
Scaffold290	maker	CDS	323084	323303	.	-	0	gene_id "GBI_18871"; transcript_id "GBI_18871-RB"; Parent "GBI_18871-RB"; gene_name "GBI_18871"; previous_transcript_id "GBI_18871-RB";
Scaffold290	maker	CDS	323382	323516	.	-	0	gene_id "GBI_18871"; transcript_id "GBI_18871-RB"; Parent "GBI_18871-RB"; gene_name "GBI_18871"; previous_transcript_id "GBI_18871-RB";
Scaffold290	maker	CDS	323983	324385	.	-	1	gene_id "GBI_18871"; transcript_id "GBI_18871-RB"; Parent "GBI_18871-RB"; gene_name "GBI_18871"; previous_transcript_id "GBI_18871-RB";
Scaffold290	maker	CDS	324527	324716	.	-	2	gene_id "GBI_18871"; transcript_id "GBI_18871-RB"; Parent "GBI_18871-RB"; gene_name "GBI_18871"; previous_transcript_id "GBI_18871-RB";
Scaffold290	maker	CDS	324789	325023	.	-	0	gene_id "GBI_18871"; transcript_id "GBI_18871-RB"; Parent "GBI_18871-RB"; gene_name "GBI_18871"; previous_transcript_id "GBI_18871-RB";
Scaffold290	maker	CDS	325661	325867	.	-	0	gene_id "GBI_18871"; transcript_id "GBI_18871-RB"; Parent "GBI_18871-RB"; gene_name "GBI_18871"; previous_transcript_id "GBI_18871-RB";
Scaffold290	maker	CDS	326218	326307	.	-	0	gene_id "GBI_18871"; transcript_id "GBI_18871-RB"; Parent "GBI_18871-RB"; gene_name "GBI_18871"; previous_transcript_id "GBI_18871-RB";
Scaffold290	AGAT	five_prime_UTR	326308	326434	.	-	.	gene_id "GBI_18871"; transcript_id "GBI_18871-RB"; Parent "GBI_18871-RB"; gene_name "GBI_18871"; previous_transcript_id "GBI_18871-RB";
Scaffold290	AGAT	three_prime_UTR	312863	315665	.	-	.	gene_id "GBI_18871"; transcript_id "GBI_18871-RB"; Parent "GBI_18871-RB"; gene_name "GBI_18871"; previous_transcript_id "GBI_18871-RB";
Scaffold290	AGAT	three_prime_UTR	315698	315934	.	-	.	gene_id "GBI_18871"; transcript_id "GBI_18871-RB"; Parent "GBI_18871-RB"; gene_name "GBI_18871"; previous_transcript_id "GBI_18871-RB";
Scaffold290	AGAT	three_prime_UTR	317731	317731	.	-	.	gene_id "GBI_18871"; transcript_id "GBI_18871-RB"; Parent "GBI_18871-RB"; gene_name "GBI_18871"; previous_transcript_id "GBI_18871-RB";
Scaffold290	AGAT	transcript	315520	326434	.	-	.	gene_id "GBI_18871"; transcript_id "GBI_18871-RC"; Parent "GBI_18871"; gene_name "GBI_18871";
Scaffold290	maker	exon	315520	315553	.	-	.	gene_id "GBI_18871"; transcript_id "GBI_18871-RC"; Parent "GBI_18871-RC"; gene_name "GBI_18871"; previous_transcript_id "GBI_18871-RC";
Scaffold290	maker	exon	317736	318249	.	-	.	gene_id "GBI_18871"; transcript_id "GBI_18871-RC"; Parent "GBI_18871-RC"; gene_name "GBI_18871"; previous_transcript_id "GBI_18871-RC";
Scaffold290	maker	exon	321589	321677	.	-	.	gene_id "GBI_18871"; transcript_id "GBI_18871-RC"; Parent "GBI_18871-RC"; gene_name "GBI_18871"; previous_transcript_id "GBI_18871-RC";
Scaffold290	maker	exon	321787	321958	.	-	.	gene_id "GBI_18871"; transcript_id "GBI_18871-RC"; Parent "GBI_18871-RC"; gene_name "GBI_18871"; previous_transcript_id "GBI_18871-RC";
Scaffold290	maker	exon	323084	323303	.	-	.	gene_id "GBI_18871"; transcript_id "GBI_18871-RC"; Parent "GBI_18871-RC"; gene_name "GBI_18871"; previous_transcript_id "GBI_18871-RC";
Scaffold290	maker	exon	323382	323516	.	-	.	gene_id "GBI_18871"; transcript_id "GBI_18871-RC"; Parent "GBI_18871-RC"; gene_name "GBI_18871"; previous_transcript_id "GBI_18871-RC";
Scaffold290	maker	exon	323983	324385	.	-	.	gene_id "GBI_18871"; transcript_id "GBI_18871-RC"; Parent "GBI_18871-RC"; gene_name "GBI_18871"; previous_transcript_id "GBI_18871-RC";
Scaffold290	maker	exon	324527	324716	.	-	.	gene_id "GBI_18871"; transcript_id "GBI_18871-RC"; Parent "GBI_18871-RC"; gene_name "GBI_18871"; previous_transcript_id "GBI_18871-RC";
Scaffold290	maker	exon	324789	325023	.	-	.	gene_id "GBI_18871"; transcript_id "GBI_18871-RC"; Parent "GBI_18871-RC"; gene_name "GBI_18871"; previous_transcript_id "GBI_18871-RC";
Scaffold290	maker	exon	325661	325867	.	-	.	gene_id "GBI_18871"; transcript_id "GBI_18871-RC"; Parent "GBI_18871-RC"; gene_name "GBI_18871"; previous_transcript_id "GBI_18871-RC";
Scaffold290	maker	exon	326218	326434	.	-	.	gene_id "GBI_18871"; transcript_id "GBI_18871-RC"; Parent "GBI_18871-RC"; gene_name "GBI_18871"; previous_transcript_id "GBI_18871-RC";
Scaffold290	maker	CDS	315520	315553	.	-	1	gene_id "GBI_18871"; transcript_id "GBI_18871-RC"; Parent "GBI_18871-RC"; gene_name "GBI_18871"; previous_transcript_id "GBI_18871-RC";
Scaffold290	maker	CDS	317736	318249	.	-	2	gene_id "GBI_18871"; transcript_id "GBI_18871-RC"; Parent "GBI_18871-RC"; gene_name "GBI_18871"; previous_transcript_id "GBI_18871-RC";
Scaffold290	maker	CDS	321589	321677	.	-	1	gene_id "GBI_18871"; transcript_id "GBI_18871-RC"; Parent "GBI_18871-RC"; gene_name "GBI_18871"; previous_transcript_id "GBI_18871-RC";
Scaffold290	maker	CDS	321787	321958	.	-	2	gene_id "GBI_18871"; transcript_id "GBI_18871-RC"; Parent "GBI_18871-RC"; gene_name "GBI_18871"; previous_transcript_id "GBI_18871-RC";
Scaffold290	maker	CDS	323084	323303	.	-	0	gene_id "GBI_18871"; transcript_id "GBI_18871-RC"; Parent "GBI_18871-RC"; gene_name "GBI_18871"; previous_transcript_id "GBI_18871-RC";
Scaffold290	maker	CDS	323382	323516	.	-	0	gene_id "GBI_18871"; transcript_id "GBI_18871-RC"; Parent "GBI_18871-RC"; gene_name "GBI_18871"; previous_transcript_id "GBI_18871-RC";
Scaffold290	maker	CDS	323983	324385	.	-	1	gene_id "GBI_18871"; transcript_id "GBI_18871-RC"; Parent "GBI_18871-RC"; gene_name "GBI_18871"; previous_transcript_id "GBI_18871-RC";
Scaffold290	maker	CDS	324527	324716	.	-	2	gene_id "GBI_18871"; transcript_id "GBI_18871-RC"; Parent "GBI_18871-RC"; gene_name "GBI_18871"; previous_transcript_id "GBI_18871-RC";
Scaffold290	maker	CDS	324789	325023	.	-	0	gene_id "GBI_18871"; transcript_id "GBI_18871-RC"; Parent "GBI_18871-RC"; gene_name "GBI_18871"; previous_transcript_id "GBI_18871-RC";
Scaffold290	maker	CDS	325661	325867	.	-	0	gene_id "GBI_18871"; transcript_id "GBI_18871-RC"; Parent "GBI_18871-RC"; gene_name "GBI_18871"; previous_transcript_id "GBI_18871-RC";
Scaffold290	maker	CDS	326218	326307	.	-	0	gene_id "GBI_18871"; transcript_id "GBI_18871-RC"; Parent "GBI_18871-RC"; gene_name "GBI_18871"; previous_transcript_id "GBI_18871-RC";
Scaffold290	AGAT	five_prime_UTR	326308	326434	.	-	.	gene_id "GBI_18871"; transcript_id "GBI_18871-RC"; Parent "GBI_18871-RC"; gene_name "GBI_18871"; previous_transcript_id "GBI_18871-RC";
Scaffold290	AGAT	gene	326401	330586	.	+	.	gene_id "GBI_18872"; gene_name "GBI_18872";
Scaffold290	AGAT	transcript	326401	330586	.	+	.	gene_id "GBI_18872"; transcript_id "GBI_18872-RA"; Parent "GBI_18872"; gene_name "GBI_18872";
Scaffold290	maker	exon	326401	326744	.	+	.	gene_id "GBI_18872"; transcript_id "GBI_18872-RA"; Parent "GBI_18872-RA"; gene_name "GBI_18872";
Scaffold290	maker	exon	326838	326921	.	+	.	gene_id "GBI_18872"; transcript_id "GBI_18872-RA"; Parent "GBI_18872-RA"; gene_name "GBI_18872";
Scaffold290	maker	exon	327506	327651	.	+	.	gene_id "GBI_18872"; transcript_id "GBI_18872-RA"; Parent "GBI_18872-RA"; gene_name "GBI_18872";
Scaffold290	maker	exon	327731	327859	.	+	.	gene_id "GBI_18872"; transcript_id "GBI_18872-RA"; Parent "GBI_18872-RA"; gene_name "GBI_18872";
Scaffold290	maker	exon	327938	328736	.	+	.	gene_id "GBI_18872"; transcript_id "GBI_18872-RA"; Parent "GBI_18872-RA"; gene_name "GBI_18872";
Scaffold290	maker	exon	330203	330586	.	+	.	gene_id "GBI_18872"; transcript_id "GBI_18872-RA"; Parent "GBI_18872-RA"; gene_name "GBI_18872";
Scaffold290	StringTie	transcript	327373	330583	.	+	.	gene_id "GBI_18872"; transcript_id "GBI_18872.2"; gene_name "GBI_18872"; oId "STRG.26218.3"; cmp_ref "GBI_18872-RA"; class_code "n"; tss_id "TSS19012";
Scaffold290	StringTie	exon	327373	327859	.	+	.	gene_id "GBI_18872"; transcript_id "GBI_18872.2"; exon_number "1";
Scaffold290	StringTie	exon	327938	330583	.	+	.	gene_id "GBI_18872"; transcript_id "GBI_18872.2"; exon_number "2";
Scaffold290	StringTie	transcript	327373	330583	.	+	.	gene_id "GBI_18872"; transcript_id "GBI_18872.3"; gene_name "GBI_18872"; oId "STRG.26218.2"; cmp_ref "GBI_18872-RA"; class_code "n"; tss_id "TSS19012";
Scaffold290	StringTie	exon	327373	327651	.	+	.	gene_id "GBI_18872"; transcript_id "GBI_18872.3"; exon_number "1";
Scaffold290	StringTie	exon	327731	330583	.	+	.	gene_id "GBI_18872"; transcript_id "GBI_18872.3"; exon_number "2";
Scaffold290	maker	CDS	326711	326744	.	+	0	gene_id "GBI_18872"; transcript_id "GBI_18872-RA"; Parent "GBI_18872-RA"; gene_name "GBI_18872";
Scaffold290	maker	CDS	326838	326921	.	+	2	gene_id "GBI_18872"; transcript_id "GBI_18872-RA"; Parent "GBI_18872-RA"; gene_name "GBI_18872";
Scaffold290	maker	CDS	327506	327651	.	+	2	gene_id "GBI_18872"; transcript_id "GBI_18872-RA"; Parent "GBI_18872-RA"; gene_name "GBI_18872";
Scaffold290	maker	CDS	327731	327859	.	+	0	gene_id "GBI_18872"; transcript_id "GBI_18872-RA"; Parent "GBI_18872-RA"; gene_name "GBI_18872";
Scaffold290	maker	CDS	327938	328736	.	+	0	gene_id "GBI_18872"; transcript_id "GBI_18872-RA"; Parent "GBI_18872-RA"; gene_name "GBI_18872";
Scaffold290	maker	CDS	330203	330426	.	+	2	gene_id "GBI_18872"; transcript_id "GBI_18872-RA"; Parent "GBI_18872-RA"; gene_name "GBI_18872";
Scaffold290	AGAT	five_prime_UTR	326401	326710	.	+	.	gene_id "GBI_18872"; transcript_id "GBI_18872-RA"; Parent "GBI_18872-RA"; gene_name "GBI_18872";
Scaffold290	AGAT	three_prime_UTR	330427	330586	.	+	.	gene_id "GBI_18872"; transcript_id "GBI_18872-RA"; Parent "GBI_18872-RA"; gene_name "GBI_18872";
Scaffold290	AGAT	gene	362314	362397	.	+	.	gene_id "GBI_18873"; gene_name "GBI_18873";
Scaffold290	AGAT	transcript	362314	362397	.	+	.	gene_id "GBI_18873"; transcript_id "GBI_18873-RA"; Parent "GBI_18873"; gene_name "GBI_18873";
Scaffold290	maker	exon	362314	362352	.	+	.	gene_id "GBI_18873"; transcript_id "GBI_18873-RA"; Parent "GBI_18873-RA"; gene_name "GBI_18873";
Scaffold290	maker	exon	362362	362397	.	+	.	gene_id "GBI_18873"; transcript_id "GBI_18873-RA"; Parent "GBI_18873-RA"; gene_name "GBI_18873";
Scaffold290	AGAT	gene	650567	659783	.	-	.	gene_id "GBI_18874"; gene_name "GBI_18874";
Scaffold290	StringTie	transcript	650567	659783	.	-	.	gene_id "GBI_18874"; transcript_id "GBI_18874.1"; gene_name "GBI_18874"; oId "STRG.26220.2"; cmp_ref "GBI_18874-RA"; class_code "j"; tss_id "TSS19033";
Scaffold290	StringTie	exon	650567	652175	.	-	.	gene_id "GBI_18874"; transcript_id "GBI_18874.1"; exon_number "1";
Scaffold290	StringTie	exon	659252	659783	.	-	.	gene_id "GBI_18874"; transcript_id "GBI_18874.1"; exon_number "2";
Scaffold290	AGAT	transcript	651386	659119	.	-	.	gene_id "GBI_18874"; transcript_id "GBI_18874-RA"; Parent "GBI_18874"; gene_name "GBI_18874";
Scaffold290	maker	exon	651386	652175	.	-	.	gene_id "GBI_18874"; transcript_id "GBI_18874-RA"; Parent "GBI_18874-RA"; gene_name "GBI_18874";
Scaffold290	maker	exon	659059	659119	.	-	.	gene_id "GBI_18874"; transcript_id "GBI_18874-RA"; Parent "GBI_18874-RA"; gene_name "GBI_18874";
Scaffold290	maker	CDS	652057	652175	.	-	2	gene_id "GBI_18874"; transcript_id "GBI_18874-RA"; Parent "GBI_18874-RA"; gene_name "GBI_18874";
Scaffold290	maker	CDS	659059	659119	.	-	0	gene_id "GBI_18874"; transcript_id "GBI_18874-RA"; Parent "GBI_18874-RA"; gene_name "GBI_18874";
Scaffold290	AGAT	three_prime_UTR	651386	652056	.	-	.	gene_id "GBI_18874"; transcript_id "GBI_18874-RA"; Parent "GBI_18874-RA"; gene_name "GBI_18874";
Scaffold290	AGAT	gene	652442	653495	.	+	.	gene_id "GBI_18875"; gene_name "GBI_18875";
Scaffold290	AGAT	transcript	652442	653495	.	+	.	gene_id "GBI_18875"; transcript_id "GBI_18875-RA"; Parent "GBI_18875"; gene_name "GBI_18875";
Scaffold290	maker	exon	652442	652759	.	+	.	gene_id "GBI_18875"; transcript_id "GBI_18875-RA"; Parent "GBI_18875-RA"; gene_name "GBI_18875";
Scaffold290	maker	exon	652864	652960	.	+	.	gene_id "GBI_18875"; transcript_id "GBI_18875-RA"; Parent "GBI_18875-RA"; gene_name "GBI_18875";
Scaffold290	maker	exon	653050	653495	.	+	.	gene_id "GBI_18875"; transcript_id "GBI_18875-RA"; Parent "GBI_18875-RA"; gene_name "GBI_18875";
Scaffold290	maker	CDS	652684	652759	.	+	0	gene_id "GBI_18875"; transcript_id "GBI_18875-RA"; Parent "GBI_18875-RA"; gene_name "GBI_18875";
Scaffold290	maker	CDS	652864	652960	.	+	2	gene_id "GBI_18875"; transcript_id "GBI_18875-RA"; Parent "GBI_18875-RA"; gene_name "GBI_18875";
Scaffold290	maker	CDS	653050	653215	.	+	1	gene_id "GBI_18875"; transcript_id "GBI_18875-RA"; Parent "GBI_18875-RA"; gene_name "GBI_18875";
Scaffold290	AGAT	five_prime_UTR	652442	652683	.	+	.	gene_id "GBI_18875"; transcript_id "GBI_18875-RA"; Parent "GBI_18875-RA"; gene_name "GBI_18875";
Scaffold290	AGAT	three_prime_UTR	653216	653495	.	+	.	gene_id "GBI_18875"; transcript_id "GBI_18875-RA"; Parent "GBI_18875-RA"; gene_name "GBI_18875";
Scaffold290	AGAT	gene	668450	684999	.	-	.	gene_id "GBI_18876"; gene_name "GBI_18876";
Scaffold290	StringTie	transcript	668450	684742	.	-	.	gene_id "GBI_18876"; transcript_id "GBI_18876.1"; gene_name "GBI_18876"; oId "STRG.26222.2"; cmp_ref "GBI_18876-RA"; class_code "j"; tss_id "TSS19034";
Scaffold290	StringTie	exon	668450	670990	.	-	.	gene_id "GBI_18876"; transcript_id "GBI_18876.1"; exon_number "1";
Scaffold290	StringTie	exon	671114	671265	.	-	.	gene_id "GBI_18876"; transcript_id "GBI_18876.1"; exon_number "2";
Scaffold290	StringTie	exon	672862	673065	.	-	.	gene_id "GBI_18876"; transcript_id "GBI_18876.1"; exon_number "3";
Scaffold290	StringTie	exon	673898	674023	.	-	.	gene_id "GBI_18876"; transcript_id "GBI_18876.1"; exon_number "4";
Scaffold290	StringTie	exon	674111	674224	.	-	.	gene_id "GBI_18876"; transcript_id "GBI_18876.1"; exon_number "5";
Scaffold290	StringTie	exon	674314	674451	.	-	.	gene_id "GBI_18876"; transcript_id "GBI_18876.1"; exon_number "6";
Scaffold290	StringTie	exon	676574	676776	.	-	.	gene_id "GBI_18876"; transcript_id "GBI_18876.1"; exon_number "7";
Scaffold290	StringTie	exon	676855	677002	.	-	.	gene_id "GBI_18876"; transcript_id "GBI_18876.1"; exon_number "8";
Scaffold290	StringTie	exon	678117	678262	.	-	.	gene_id "GBI_18876"; transcript_id "GBI_18876.1"; exon_number "9";
Scaffold290	StringTie	exon	679660	679888	.	-	.	gene_id "GBI_18876"; transcript_id "GBI_18876.1"; exon_number "10";
Scaffold290	StringTie	exon	679971	680132	.	-	.	gene_id "GBI_18876"; transcript_id "GBI_18876.1"; exon_number "11";
Scaffold290	StringTie	exon	681553	681645	.	-	.	gene_id "GBI_18876"; transcript_id "GBI_18876.1"; exon_number "12";
Scaffold290	StringTie	exon	681733	681863	.	-	.	gene_id "GBI_18876"; transcript_id "GBI_18876.1"; exon_number "13";
Scaffold290	StringTie	exon	682030	682135	.	-	.	gene_id "GBI_18876"; transcript_id "GBI_18876.1"; exon_number "14";
Scaffold290	StringTie	exon	682221	682335	.	-	.	gene_id "GBI_18876"; transcript_id "GBI_18876.1"; exon_number "15";
Scaffold290	StringTie	exon	683849	683951	.	-	.	gene_id "GBI_18876"; transcript_id "GBI_18876.1"; exon_number "16";
Scaffold290	StringTie	exon	684428	684742	.	-	.	gene_id "GBI_18876"; transcript_id "GBI_18876.1"; exon_number "17";
Scaffold290	StringTie	transcript	668450	684742	.	-	.	gene_id "GBI_18876"; transcript_id "GBI_18876.2"; gene_name "GBI_18876"; oId "STRG.26222.1"; cmp_ref "GBI_18876-RB"; class_code "j"; tss_id "TSS19034";
Scaffold290	StringTie	exon	668450	671265	.	-	.	gene_id "GBI_18876"; transcript_id "GBI_18876.2"; exon_number "1";
Scaffold290	StringTie	exon	672862	673065	.	-	.	gene_id "GBI_18876"; transcript_id "GBI_18876.2"; exon_number "2";
Scaffold290	StringTie	exon	673898	674023	.	-	.	gene_id "GBI_18876"; transcript_id "GBI_18876.2"; exon_number "3";
Scaffold290	StringTie	exon	674111	674224	.	-	.	gene_id "GBI_18876"; transcript_id "GBI_18876.2"; exon_number "4";
Scaffold290	StringTie	exon	674314	674451	.	-	.	gene_id "GBI_18876"; transcript_id "GBI_18876.2"; exon_number "5";
Scaffold290	StringTie	exon	676574	676776	.	-	.	gene_id "GBI_18876"; transcript_id "GBI_18876.2"; exon_number "6";
Scaffold290	StringTie	exon	676855	677002	.	-	.	gene_id "GBI_18876"; transcript_id "GBI_18876.2"; exon_number "7";
Scaffold290	StringTie	exon	678117	678262	.	-	.	gene_id "GBI_18876"; transcript_id "GBI_18876.2"; exon_number "8";
Scaffold290	StringTie	exon	679660	679888	.	-	.	gene_id "GBI_18876"; transcript_id "GBI_18876.2"; exon_number "9";
Scaffold290	StringTie	exon	679971	680132	.	-	.	gene_id "GBI_18876"; transcript_id "GBI_18876.2"; exon_number "10";
Scaffold290	StringTie	exon	681553	681645	.	-	.	gene_id "GBI_18876"; transcript_id "GBI_18876.2"; exon_number "11";
Scaffold290	StringTie	exon	681733	681863	.	-	.	gene_id "GBI_18876"; transcript_id "GBI_18876.2"; exon_number "12";
Scaffold290	StringTie	exon	682030	682135	.	-	.	gene_id "GBI_18876"; transcript_id "GBI_18876.2"; exon_number "13";
Scaffold290	StringTie	exon	682221	682335	.	-	.	gene_id "GBI_18876"; transcript_id "GBI_18876.2"; exon_number "14";
Scaffold290	StringTie	exon	683849	683951	.	-	.	gene_id "GBI_18876"; transcript_id "GBI_18876.2"; exon_number "15";
Scaffold290	StringTie	exon	684428	684742	.	-	.	gene_id "GBI_18876"; transcript_id "GBI_18876.2"; exon_number "16";
Scaffold290	AGAT	transcript	668450	684999	.	-	.	gene_id "GBI_18876"; transcript_id "GBI_18876-RA"; Parent "GBI_18876"; gene_name "GBI_18876";
Scaffold290	maker	exon	668450	670990	.	-	.	gene_id "GBI_18876"; transcript_id "GBI_18876-RA"; Parent "GBI_18876-RA"; gene_name "GBI_18876";
Scaffold290	maker	exon	671114	671265	.	-	.	gene_id "GBI_18876"; transcript_id "GBI_18876-RA"; Parent "GBI_18876-RA"; gene_name "GBI_18876";
Scaffold290	maker	exon	672862	673065	.	-	.	gene_id "GBI_18876"; transcript_id "GBI_18876-RA"; Parent "GBI_18876-RA"; gene_name "GBI_18876";
Scaffold290	maker	exon	673955	674016	.	-	.	gene_id "GBI_18876"; transcript_id "GBI_18876-RA"; Parent "GBI_18876-RA"; gene_name "GBI_18876";
Scaffold290	maker	exon	674137	674224	.	-	.	gene_id "GBI_18876"; transcript_id "GBI_18876-RA"; Parent "GBI_18876-RA"; gene_name "GBI_18876";
Scaffold290	maker	exon	674314	674451	.	-	.	gene_id "GBI_18876"; transcript_id "GBI_18876-RA"; Parent "GBI_18876-RA"; gene_name "GBI_18876";
Scaffold290	maker	exon	676574	676776	.	-	.	gene_id "GBI_18876"; transcript_id "GBI_18876-RA"; Parent "GBI_18876-RA"; gene_name "GBI_18876";
Scaffold290	maker	exon	676855	677002	.	-	.	gene_id "GBI_18876"; transcript_id "GBI_18876-RA"; Parent "GBI_18876-RA"; gene_name "GBI_18876";
Scaffold290	maker	exon	678117	678262	.	-	.	gene_id "GBI_18876"; transcript_id "GBI_18876-RA"; Parent "GBI_18876-RA"; gene_name "GBI_18876";
Scaffold290	maker	exon	679660	679888	.	-	.	gene_id "GBI_18876"; transcript_id "GBI_18876-RA"; Parent "GBI_18876-RA"; gene_name "GBI_18876";
Scaffold290	maker	exon	679971	680132	.	-	.	gene_id "GBI_18876"; transcript_id "GBI_18876-RA"; Parent "GBI_18876-RA"; gene_name "GBI_18876";
Scaffold290	maker	exon	681553	681645	.	-	.	gene_id "GBI_18876"; transcript_id "GBI_18876-RA"; Parent "GBI_18876-RA"; gene_name "GBI_18876";
Scaffold290	maker	exon	681733	681863	.	-	.	gene_id "GBI_18876"; transcript_id "GBI_18876-RA"; Parent "GBI_18876-RA"; gene_name "GBI_18876";
Scaffold290	maker	exon	682030	682135	.	-	.	gene_id "GBI_18876"; transcript_id "GBI_18876-RA"; Parent "GBI_18876-RA"; gene_name "GBI_18876";
Scaffold290	maker	exon	682221	682335	.	-	.	gene_id "GBI_18876"; transcript_id "GBI_18876-RA"; Parent "GBI_18876-RA"; gene_name "GBI_18876";
Scaffold290	maker	exon	683849	683951	.	-	.	gene_id "GBI_18876"; transcript_id "GBI_18876-RA"; Parent "GBI_18876-RA"; gene_name "GBI_18876";
Scaffold290	maker	exon	684428	684735	.	-	.	gene_id "GBI_18876"; transcript_id "GBI_18876-RA"; Parent "GBI_18876-RA"; gene_name "GBI_18876";
Scaffold290	maker	exon	684894	684999	.	-	.	gene_id "GBI_18876"; transcript_id "GBI_18876-RA"; Parent "GBI_18876-RA"; gene_name "GBI_18876";
Scaffold290	AGAT	transcript	668450	684999	.	-	.	gene_id "GBI_18876"; transcript_id "GBI_18876-RB"; Parent "GBI_18876"; gene_name "GBI_18876";
Scaffold290	maker	exon	668450	671265	.	-	.	gene_id "GBI_18876"; transcript_id "GBI_18876-RB"; Parent "GBI_18876-RB"; gene_name "GBI_18876"; previous_transcript_id "GBI_18876-RB";
Scaffold290	maker	exon	672862	673065	.	-	.	gene_id "GBI_18876"; transcript_id "GBI_18876-RB"; Parent "GBI_18876-RB"; gene_name "GBI_18876"; previous_transcript_id "GBI_18876-RB";
Scaffold290	maker	exon	673955	674016	.	-	.	gene_id "GBI_18876"; transcript_id "GBI_18876-RB"; Parent "GBI_18876-RB"; gene_name "GBI_18876"; previous_transcript_id "GBI_18876-RB";
Scaffold290	maker	exon	674137	674224	.	-	.	gene_id "GBI_18876"; transcript_id "GBI_18876-RB"; Parent "GBI_18876-RB"; gene_name "GBI_18876"; previous_transcript_id "GBI_18876-RB";
Scaffold290	maker	exon	674314	674451	.	-	.	gene_id "GBI_18876"; transcript_id "GBI_18876-RB"; Parent "GBI_18876-RB"; gene_name "GBI_18876"; previous_transcript_id "GBI_18876-RB";
Scaffold290	maker	exon	676574	676776	.	-	.	gene_id "GBI_18876"; transcript_id "GBI_18876-RB"; Parent "GBI_18876-RB"; gene_name "GBI_18876"; previous_transcript_id "GBI_18876-RB";
Scaffold290	maker	exon	676855	677002	.	-	.	gene_id "GBI_18876"; transcript_id "GBI_18876-RB"; Parent "GBI_18876-RB"; gene_name "GBI_18876"; previous_transcript_id "GBI_18876-RB";
Scaffold290	maker	exon	678117	678262	.	-	.	gene_id "GBI_18876"; transcript_id "GBI_18876-RB"; Parent "GBI_18876-RB"; gene_name "GBI_18876"; previous_transcript_id "GBI_18876-RB";
Scaffold290	maker	exon	679660	679888	.	-	.	gene_id "GBI_18876"; transcript_id "GBI_18876-RB"; Parent "GBI_18876-RB"; gene_name "GBI_18876"; previous_transcript_id "GBI_18876-RB";
Scaffold290	maker	exon	679971	680132	.	-	.	gene_id "GBI_18876"; transcript_id "GBI_18876-RB"; Parent "GBI_18876-RB"; gene_name "GBI_18876"; previous_transcript_id "GBI_18876-RB";
Scaffold290	maker	exon	681553	681645	.	-	.	gene_id "GBI_18876"; transcript_id "GBI_18876-RB"; Parent "GBI_18876-RB"; gene_name "GBI_18876"; previous_transcript_id "GBI_18876-RB";
Scaffold290	maker	exon	681733	681863	.	-	.	gene_id "GBI_18876"; transcript_id "GBI_18876-RB"; Parent "GBI_18876-RB"; gene_name "GBI_18876"; previous_transcript_id "GBI_18876-RB";
Scaffold290	maker	exon	682030	682135	.	-	.	gene_id "GBI_18876"; transcript_id "GBI_18876-RB"; Parent "GBI_18876-RB"; gene_name "GBI_18876"; previous_transcript_id "GBI_18876-RB";
Scaffold290	maker	exon	682221	682335	.	-	.	gene_id "GBI_18876"; transcript_id "GBI_18876-RB"; Parent "GBI_18876-RB"; gene_name "GBI_18876"; previous_transcript_id "GBI_18876-RB";
Scaffold290	maker	exon	683849	683951	.	-	.	gene_id "GBI_18876"; transcript_id "GBI_18876-RB"; Parent "GBI_18876-RB"; gene_name "GBI_18876"; previous_transcript_id "GBI_18876-RB";
Scaffold290	maker	exon	684428	684735	.	-	.	gene_id "GBI_18876"; transcript_id "GBI_18876-RB"; Parent "GBI_18876-RB"; gene_name "GBI_18876"; previous_transcript_id "GBI_18876-RB";
Scaffold290	maker	exon	684894	684999	.	-	.	gene_id "GBI_18876"; transcript_id "GBI_18876-RB"; Parent "GBI_18876-RB"; gene_name "GBI_18876"; previous_transcript_id "GBI_18876-RB";
Scaffold290	maker	CDS	671122	671265	.	-	0	gene_id "GBI_18876"; transcript_id "GBI_18876-RA"; Parent "GBI_18876-RA"; gene_name "GBI_18876";
Scaffold290	maker	CDS	672862	673065	.	-	0	gene_id "GBI_18876"; transcript_id "GBI_18876-RA"; Parent "GBI_18876-RA"; gene_name "GBI_18876";
Scaffold290	maker	CDS	673955	674016	.	-	2	gene_id "GBI_18876"; transcript_id "GBI_18876-RA"; Parent "GBI_18876-RA"; gene_name "GBI_18876";
Scaffold290	maker	CDS	674137	674224	.	-	0	gene_id "GBI_18876"; transcript_id "GBI_18876-RA"; Parent "GBI_18876-RA"; gene_name "GBI_18876";
Scaffold290	maker	CDS	674314	674451	.	-	0	gene_id "GBI_18876"; transcript_id "GBI_18876-RA"; Parent "GBI_18876-RA"; gene_name "GBI_18876";
Scaffold290	maker	CDS	676574	676776	.	-	2	gene_id "GBI_18876"; transcript_id "GBI_18876-RA"; Parent "GBI_18876-RA"; gene_name "GBI_18876";
Scaffold290	maker	CDS	676855	677002	.	-	0	gene_id "GBI_18876"; transcript_id "GBI_18876-RA"; Parent "GBI_18876-RA"; gene_name "GBI_18876";
Scaffold290	maker	CDS	678117	678262	.	-	2	gene_id "GBI_18876"; transcript_id "GBI_18876-RA"; Parent "GBI_18876-RA"; gene_name "GBI_18876";
Scaffold290	maker	CDS	679660	679888	.	-	0	gene_id "GBI_18876"; transcript_id "GBI_18876-RA"; Parent "GBI_18876-RA"; gene_name "GBI_18876";
Scaffold290	maker	CDS	679971	680132	.	-	0	gene_id "GBI_18876"; transcript_id "GBI_18876-RA"; Parent "GBI_18876-RA"; gene_name "GBI_18876";
Scaffold290	maker	CDS	681553	681645	.	-	0	gene_id "GBI_18876"; transcript_id "GBI_18876-RA"; Parent "GBI_18876-RA"; gene_name "GBI_18876";
Scaffold290	maker	CDS	681733	681863	.	-	2	gene_id "GBI_18876"; transcript_id "GBI_18876-RA"; Parent "GBI_18876-RA"; gene_name "GBI_18876";
Scaffold290	maker	CDS	682030	682135	.	-	0	gene_id "GBI_18876"; transcript_id "GBI_18876-RA"; Parent "GBI_18876-RA"; gene_name "GBI_18876";
Scaffold290	maker	CDS	682221	682335	.	-	1	gene_id "GBI_18876"; transcript_id "GBI_18876-RA"; Parent "GBI_18876-RA"; gene_name "GBI_18876";
Scaffold290	maker	CDS	683849	683951	.	-	2	gene_id "GBI_18876"; transcript_id "GBI_18876-RA"; Parent "GBI_18876-RA"; gene_name "GBI_18876";
Scaffold290	maker	CDS	684428	684551	.	-	0	gene_id "GBI_18876"; transcript_id "GBI_18876-RA"; Parent "GBI_18876-RA"; gene_name "GBI_18876";
Scaffold290	AGAT	five_prime_UTR	684552	684735	.	-	.	gene_id "GBI_18876"; transcript_id "GBI_18876-RA"; Parent "GBI_18876-RA"; gene_name "GBI_18876";
Scaffold290	AGAT	five_prime_UTR	684894	684999	.	-	.	gene_id "GBI_18876"; transcript_id "GBI_18876-RA"; Parent "GBI_18876-RA"; gene_name "GBI_18876";
Scaffold290	AGAT	three_prime_UTR	668450	670990	.	-	.	gene_id "GBI_18876"; transcript_id "GBI_18876-RA"; Parent "GBI_18876-RA"; gene_name "GBI_18876";
Scaffold290	AGAT	three_prime_UTR	671114	671121	.	-	.	gene_id "GBI_18876"; transcript_id "GBI_18876-RA"; Parent "GBI_18876-RA"; gene_name "GBI_18876";
Scaffold290	maker	CDS	671122	671265	.	-	0	gene_id "GBI_18876"; transcript_id "GBI_18876-RB"; Parent "GBI_18876-RB"; gene_name "GBI_18876"; previous_transcript_id "GBI_18876-RB";
Scaffold290	maker	CDS	672862	673065	.	-	0	gene_id "GBI_18876"; transcript_id "GBI_18876-RB"; Parent "GBI_18876-RB"; gene_name "GBI_18876"; previous_transcript_id "GBI_18876-RB";
Scaffold290	maker	CDS	673955	674016	.	-	2	gene_id "GBI_18876"; transcript_id "GBI_18876-RB"; Parent "GBI_18876-RB"; gene_name "GBI_18876"; previous_transcript_id "GBI_18876-RB";
Scaffold290	maker	CDS	674137	674224	.	-	0	gene_id "GBI_18876"; transcript_id "GBI_18876-RB"; Parent "GBI_18876-RB"; gene_name "GBI_18876"; previous_transcript_id "GBI_18876-RB";
Scaffold290	maker	CDS	674314	674451	.	-	0	gene_id "GBI_18876"; transcript_id "GBI_18876-RB"; Parent "GBI_18876-RB"; gene_name "GBI_18876"; previous_transcript_id "GBI_18876-RB";
Scaffold290	maker	CDS	676574	676776	.	-	2	gene_id "GBI_18876"; transcript_id "GBI_18876-RB"; Parent "GBI_18876-RB"; gene_name "GBI_18876"; previous_transcript_id "GBI_18876-RB";
Scaffold290	maker	CDS	676855	677002	.	-	0	gene_id "GBI_18876"; transcript_id "GBI_18876-RB"; Parent "GBI_18876-RB"; gene_name "GBI_18876"; previous_transcript_id "GBI_18876-RB";
Scaffold290	maker	CDS	678117	678262	.	-	2	gene_id "GBI_18876"; transcript_id "GBI_18876-RB"; Parent "GBI_18876-RB"; gene_name "GBI_18876"; previous_transcript_id "GBI_18876-RB";
Scaffold290	maker	CDS	679660	679888	.	-	0	gene_id "GBI_18876"; transcript_id "GBI_18876-RB"; Parent "GBI_18876-RB"; gene_name "GBI_18876"; previous_transcript_id "GBI_18876-RB";
Scaffold290	maker	CDS	679971	680132	.	-	0	gene_id "GBI_18876"; transcript_id "GBI_18876-RB"; Parent "GBI_18876-RB"; gene_name "GBI_18876"; previous_transcript_id "GBI_18876-RB";
Scaffold290	maker	CDS	681553	681645	.	-	0	gene_id "GBI_18876"; transcript_id "GBI_18876-RB"; Parent "GBI_18876-RB"; gene_name "GBI_18876"; previous_transcript_id "GBI_18876-RB";
Scaffold290	maker	CDS	681733	681863	.	-	2	gene_id "GBI_18876"; transcript_id "GBI_18876-RB"; Parent "GBI_18876-RB"; gene_name "GBI_18876"; previous_transcript_id "GBI_18876-RB";
Scaffold290	maker	CDS	682030	682135	.	-	0	gene_id "GBI_18876"; transcript_id "GBI_18876-RB"; Parent "GBI_18876-RB"; gene_name "GBI_18876"; previous_transcript_id "GBI_18876-RB";
Scaffold290	maker	CDS	682221	682335	.	-	1	gene_id "GBI_18876"; transcript_id "GBI_18876-RB"; Parent "GBI_18876-RB"; gene_name "GBI_18876"; previous_transcript_id "GBI_18876-RB";
Scaffold290	maker	CDS	683849	683951	.	-	2	gene_id "GBI_18876"; transcript_id "GBI_18876-RB"; Parent "GBI_18876-RB"; gene_name "GBI_18876"; previous_transcript_id "GBI_18876-RB";
Scaffold290	maker	CDS	684428	684551	.	-	0	gene_id "GBI_18876"; transcript_id "GBI_18876-RB"; Parent "GBI_18876-RB"; gene_name "GBI_18876"; previous_transcript_id "GBI_18876-RB";
Scaffold290	AGAT	five_prime_UTR	684552	684735	.	-	.	gene_id "GBI_18876"; transcript_id "GBI_18876-RB"; Parent "GBI_18876-RB"; gene_name "GBI_18876"; previous_transcript_id "GBI_18876-RB";
Scaffold290	AGAT	five_prime_UTR	684894	684999	.	-	.	gene_id "GBI_18876"; transcript_id "GBI_18876-RB"; Parent "GBI_18876-RB"; gene_name "GBI_18876"; previous_transcript_id "GBI_18876-RB";
Scaffold290	AGAT	three_prime_UTR	668450	671121	.	-	.	gene_id "GBI_18876"; transcript_id "GBI_18876-RB"; Parent "GBI_18876-RB"; gene_name "GBI_18876"; previous_transcript_id "GBI_18876-RB";
Scaffold290	AGAT	transcript	669902	684999	.	-	.	gene_id "GBI_18876"; transcript_id "GBI_18876-RC"; Parent "GBI_18876"; gene_name "GBI_18876";
Scaffold290	maker	exon	669902	669907	.	-	.	gene_id "GBI_18876"; transcript_id "GBI_18876-RC"; Parent "GBI_18876-RC"; gene_name "GBI_18876"; previous_transcript_id "GBI_18876-RC";
Scaffold290	maker	exon	670683	670702	.	-	.	gene_id "GBI_18876"; transcript_id "GBI_18876-RC"; Parent "GBI_18876-RC"; gene_name "GBI_18876"; previous_transcript_id "GBI_18876-RC";
Scaffold290	maker	exon	671130	671265	.	-	.	gene_id "GBI_18876"; transcript_id "GBI_18876-RC"; Parent "GBI_18876-RC"; gene_name "GBI_18876"; previous_transcript_id "GBI_18876-RC";
Scaffold290	maker	exon	672862	673065	.	-	.	gene_id "GBI_18876"; transcript_id "GBI_18876-RC"; Parent "GBI_18876-RC"; gene_name "GBI_18876"; previous_transcript_id "GBI_18876-RC";
Scaffold290	maker	exon	673955	674016	.	-	.	gene_id "GBI_18876"; transcript_id "GBI_18876-RC"; Parent "GBI_18876-RC"; gene_name "GBI_18876"; previous_transcript_id "GBI_18876-RC";
Scaffold290	maker	exon	674137	674224	.	-	.	gene_id "GBI_18876"; transcript_id "GBI_18876-RC"; Parent "GBI_18876-RC"; gene_name "GBI_18876"; previous_transcript_id "GBI_18876-RC";
Scaffold290	maker	exon	674314	674451	.	-	.	gene_id "GBI_18876"; transcript_id "GBI_18876-RC"; Parent "GBI_18876-RC"; gene_name "GBI_18876"; previous_transcript_id "GBI_18876-RC";
Scaffold290	maker	exon	676574	676776	.	-	.	gene_id "GBI_18876"; transcript_id "GBI_18876-RC"; Parent "GBI_18876-RC"; gene_name "GBI_18876"; previous_transcript_id "GBI_18876-RC";
Scaffold290	maker	exon	676855	677002	.	-	.	gene_id "GBI_18876"; transcript_id "GBI_18876-RC"; Parent "GBI_18876-RC"; gene_name "GBI_18876"; previous_transcript_id "GBI_18876-RC";
Scaffold290	maker	exon	678117	678262	.	-	.	gene_id "GBI_18876"; transcript_id "GBI_18876-RC"; Parent "GBI_18876-RC"; gene_name "GBI_18876"; previous_transcript_id "GBI_18876-RC";
Scaffold290	maker	exon	679660	679888	.	-	.	gene_id "GBI_18876"; transcript_id "GBI_18876-RC"; Parent "GBI_18876-RC"; gene_name "GBI_18876"; previous_transcript_id "GBI_18876-RC";
Scaffold290	maker	exon	679971	680132	.	-	.	gene_id "GBI_18876"; transcript_id "GBI_18876-RC"; Parent "GBI_18876-RC"; gene_name "GBI_18876"; previous_transcript_id "GBI_18876-RC";
Scaffold290	maker	exon	681553	681645	.	-	.	gene_id "GBI_18876"; transcript_id "GBI_18876-RC"; Parent "GBI_18876-RC"; gene_name "GBI_18876"; previous_transcript_id "GBI_18876-RC";
Scaffold290	maker	exon	681733	681863	.	-	.	gene_id "GBI_18876"; transcript_id "GBI_18876-RC"; Parent "GBI_18876-RC"; gene_name "GBI_18876"; previous_transcript_id "GBI_18876-RC";
Scaffold290	maker	exon	682030	682135	.	-	.	gene_id "GBI_18876"; transcript_id "GBI_18876-RC"; Parent "GBI_18876-RC"; gene_name "GBI_18876"; previous_transcript_id "GBI_18876-RC";
Scaffold290	maker	exon	682221	682335	.	-	.	gene_id "GBI_18876"; transcript_id "GBI_18876-RC"; Parent "GBI_18876-RC"; gene_name "GBI_18876"; previous_transcript_id "GBI_18876-RC";
Scaffold290	maker	exon	683849	683951	.	-	.	gene_id "GBI_18876"; transcript_id "GBI_18876-RC"; Parent "GBI_18876-RC"; gene_name "GBI_18876"; previous_transcript_id "GBI_18876-RC";
Scaffold290	maker	exon	684428	684999	.	-	.	gene_id "GBI_18876"; transcript_id "GBI_18876-RC"; Parent "GBI_18876-RC"; gene_name "GBI_18876"; previous_transcript_id "GBI_18876-RC";
Scaffold290	AGAT	transcript	669902	684999	.	-	.	gene_id "GBI_18876"; transcript_id "GBI_18876-RD"; Parent "GBI_18876"; gene_name "GBI_18876";
Scaffold290	maker	exon	669902	669907	.	-	.	gene_id "GBI_18876"; transcript_id "GBI_18876-RD"; Parent "GBI_18876-RD"; gene_name "GBI_18876"; previous_transcript_id "GBI_18876-RD";
Scaffold290	maker	exon	670683	670702	.	-	.	gene_id "GBI_18876"; transcript_id "GBI_18876-RD"; Parent "GBI_18876-RD"; gene_name "GBI_18876"; previous_transcript_id "GBI_18876-RD";
Scaffold290	maker	exon	671130	671265	.	-	.	gene_id "GBI_18876"; transcript_id "GBI_18876-RD"; Parent "GBI_18876-RD"; gene_name "GBI_18876"; previous_transcript_id "GBI_18876-RD";
Scaffold290	maker	exon	672862	673065	.	-	.	gene_id "GBI_18876"; transcript_id "GBI_18876-RD"; Parent "GBI_18876-RD"; gene_name "GBI_18876"; previous_transcript_id "GBI_18876-RD";
Scaffold290	maker	exon	673955	674016	.	-	.	gene_id "GBI_18876"; transcript_id "GBI_18876-RD"; Parent "GBI_18876-RD"; gene_name "GBI_18876"; previous_transcript_id "GBI_18876-RD";
Scaffold290	maker	exon	674137	674224	.	-	.	gene_id "GBI_18876"; transcript_id "GBI_18876-RD"; Parent "GBI_18876-RD"; gene_name "GBI_18876"; previous_transcript_id "GBI_18876-RD";
Scaffold290	maker	exon	674314	674451	.	-	.	gene_id "GBI_18876"; transcript_id "GBI_18876-RD"; Parent "GBI_18876-RD"; gene_name "GBI_18876"; previous_transcript_id "GBI_18876-RD";
Scaffold290	maker	exon	676574	676776	.	-	.	gene_id "GBI_18876"; transcript_id "GBI_18876-RD"; Parent "GBI_18876-RD"; gene_name "GBI_18876"; previous_transcript_id "GBI_18876-RD";
Scaffold290	maker	exon	676855	677002	.	-	.	gene_id "GBI_18876"; transcript_id "GBI_18876-RD"; Parent "GBI_18876-RD"; gene_name "GBI_18876"; previous_transcript_id "GBI_18876-RD";
Scaffold290	maker	exon	678117	678262	.	-	.	gene_id "GBI_18876"; transcript_id "GBI_18876-RD"; Parent "GBI_18876-RD"; gene_name "GBI_18876"; previous_transcript_id "GBI_18876-RD";
Scaffold290	maker	exon	679660	679888	.	-	.	gene_id "GBI_18876"; transcript_id "GBI_18876-RD"; Parent "GBI_18876-RD"; gene_name "GBI_18876"; previous_transcript_id "GBI_18876-RD";
Scaffold290	maker	exon	679971	680132	.	-	.	gene_id "GBI_18876"; transcript_id "GBI_18876-RD"; Parent "GBI_18876-RD"; gene_name "GBI_18876"; previous_transcript_id "GBI_18876-RD";
Scaffold290	maker	exon	681553	681645	.	-	.	gene_id "GBI_18876"; transcript_id "GBI_18876-RD"; Parent "GBI_18876-RD"; gene_name "GBI_18876"; previous_transcript_id "GBI_18876-RD";
Scaffold290	maker	exon	681733	681863	.	-	.	gene_id "GBI_18876"; transcript_id "GBI_18876-RD"; Parent "GBI_18876-RD"; gene_name "GBI_18876"; previous_transcript_id "GBI_18876-RD";
Scaffold290	maker	exon	682030	682135	.	-	.	gene_id "GBI_18876"; transcript_id "GBI_18876-RD"; Parent "GBI_18876-RD"; gene_name "GBI_18876"; previous_transcript_id "GBI_18876-RD";
Scaffold290	maker	exon	682221	682335	.	-	.	gene_id "GBI_18876"; transcript_id "GBI_18876-RD"; Parent "GBI_18876-RD"; gene_name "GBI_18876"; previous_transcript_id "GBI_18876-RD";
Scaffold290	maker	exon	683849	683951	.	-	.	gene_id "GBI_18876"; transcript_id "GBI_18876-RD"; Parent "GBI_18876-RD"; gene_name "GBI_18876"; previous_transcript_id "GBI_18876-RD";
Scaffold290	maker	exon	684428	684735	.	-	.	gene_id "GBI_18876"; transcript_id "GBI_18876-RD"; Parent "GBI_18876-RD"; gene_name "GBI_18876"; previous_transcript_id "GBI_18876-RD";
Scaffold290	maker	exon	684894	684999	.	-	.	gene_id "GBI_18876"; transcript_id "GBI_18876-RD"; Parent "GBI_18876-RD"; gene_name "GBI_18876"; previous_transcript_id "GBI_18876-RD";
Scaffold290	maker	CDS	669902	669907	.	-	0	gene_id "GBI_18876"; transcript_id "GBI_18876-RC"; Parent "GBI_18876-RC"; gene_name "GBI_18876"; previous_transcript_id "GBI_18876-RC";
Scaffold290	maker	CDS	670683	670702	.	-	2	gene_id "GBI_18876"; transcript_id "GBI_18876-RC"; Parent "GBI_18876-RC"; gene_name "GBI_18876"; previous_transcript_id "GBI_18876-RC";
Scaffold290	maker	CDS	671130	671265	.	-	0	gene_id "GBI_18876"; transcript_id "GBI_18876-RC"; Parent "GBI_18876-RC"; gene_name "GBI_18876"; previous_transcript_id "GBI_18876-RC";
Scaffold290	maker	CDS	672862	673065	.	-	0	gene_id "GBI_18876"; transcript_id "GBI_18876-RC"; Parent "GBI_18876-RC"; gene_name "GBI_18876"; previous_transcript_id "GBI_18876-RC";
Scaffold290	maker	CDS	673955	674016	.	-	2	gene_id "GBI_18876"; transcript_id "GBI_18876-RC"; Parent "GBI_18876-RC"; gene_name "GBI_18876"; previous_transcript_id "GBI_18876-RC";
Scaffold290	maker	CDS	674137	674224	.	-	0	gene_id "GBI_18876"; transcript_id "GBI_18876-RC"; Parent "GBI_18876-RC"; gene_name "GBI_18876"; previous_transcript_id "GBI_18876-RC";
Scaffold290	maker	CDS	674314	674451	.	-	0	gene_id "GBI_18876"; transcript_id "GBI_18876-RC"; Parent "GBI_18876-RC"; gene_name "GBI_18876"; previous_transcript_id "GBI_18876-RC";
Scaffold290	maker	CDS	676574	676776	.	-	2	gene_id "GBI_18876"; transcript_id "GBI_18876-RC"; Parent "GBI_18876-RC"; gene_name "GBI_18876"; previous_transcript_id "GBI_18876-RC";
Scaffold290	maker	CDS	676855	677002	.	-	0	gene_id "GBI_18876"; transcript_id "GBI_18876-RC"; Parent "GBI_18876-RC"; gene_name "GBI_18876"; previous_transcript_id "GBI_18876-RC";
Scaffold290	maker	CDS	678117	678262	.	-	2	gene_id "GBI_18876"; transcript_id "GBI_18876-RC"; Parent "GBI_18876-RC"; gene_name "GBI_18876"; previous_transcript_id "GBI_18876-RC";
Scaffold290	maker	CDS	679660	679888	.	-	0	gene_id "GBI_18876"; transcript_id "GBI_18876-RC"; Parent "GBI_18876-RC"; gene_name "GBI_18876"; previous_transcript_id "GBI_18876-RC";
Scaffold290	maker	CDS	679971	680132	.	-	0	gene_id "GBI_18876"; transcript_id "GBI_18876-RC"; Parent "GBI_18876-RC"; gene_name "GBI_18876"; previous_transcript_id "GBI_18876-RC";
Scaffold290	maker	CDS	681553	681645	.	-	0	gene_id "GBI_18876"; transcript_id "GBI_18876-RC"; Parent "GBI_18876-RC"; gene_name "GBI_18876"; previous_transcript_id "GBI_18876-RC";
Scaffold290	maker	CDS	681733	681863	.	-	2	gene_id "GBI_18876"; transcript_id "GBI_18876-RC"; Parent "GBI_18876-RC"; gene_name "GBI_18876"; previous_transcript_id "GBI_18876-RC";
Scaffold290	maker	CDS	682030	682135	.	-	0	gene_id "GBI_18876"; transcript_id "GBI_18876-RC"; Parent "GBI_18876-RC"; gene_name "GBI_18876"; previous_transcript_id "GBI_18876-RC";
Scaffold290	maker	CDS	682221	682335	.	-	1	gene_id "GBI_18876"; transcript_id "GBI_18876-RC"; Parent "GBI_18876-RC"; gene_name "GBI_18876"; previous_transcript_id "GBI_18876-RC";
Scaffold290	maker	CDS	683849	683951	.	-	2	gene_id "GBI_18876"; transcript_id "GBI_18876-RC"; Parent "GBI_18876-RC"; gene_name "GBI_18876"; previous_transcript_id "GBI_18876-RC";
Scaffold290	maker	CDS	684428	684551	.	-	0	gene_id "GBI_18876"; transcript_id "GBI_18876-RC"; Parent "GBI_18876-RC"; gene_name "GBI_18876"; previous_transcript_id "GBI_18876-RC";
Scaffold290	AGAT	five_prime_UTR	684552	684999	.	-	.	gene_id "GBI_18876"; transcript_id "GBI_18876-RC"; Parent "GBI_18876-RC"; gene_name "GBI_18876"; previous_transcript_id "GBI_18876-RC";
Scaffold290	maker	CDS	669902	669907	.	-	0	gene_id "GBI_18876"; transcript_id "GBI_18876-RD"; Parent "GBI_18876-RD"; gene_name "GBI_18876"; previous_transcript_id "GBI_18876-RD";
Scaffold290	maker	CDS	670683	670702	.	-	2	gene_id "GBI_18876"; transcript_id "GBI_18876-RD"; Parent "GBI_18876-RD"; gene_name "GBI_18876"; previous_transcript_id "GBI_18876-RD";
Scaffold290	maker	CDS	671130	671265	.	-	0	gene_id "GBI_18876"; transcript_id "GBI_18876-RD"; Parent "GBI_18876-RD"; gene_name "GBI_18876"; previous_transcript_id "GBI_18876-RD";
Scaffold290	maker	CDS	672862	673065	.	-	0	gene_id "GBI_18876"; transcript_id "GBI_18876-RD"; Parent "GBI_18876-RD"; gene_name "GBI_18876"; previous_transcript_id "GBI_18876-RD";
Scaffold290	maker	CDS	673955	674016	.	-	2	gene_id "GBI_18876"; transcript_id "GBI_18876-RD"; Parent "GBI_18876-RD"; gene_name "GBI_18876"; previous_transcript_id "GBI_18876-RD";
Scaffold290	maker	CDS	674137	674224	.	-	0	gene_id "GBI_18876"; transcript_id "GBI_18876-RD"; Parent "GBI_18876-RD"; gene_name "GBI_18876"; previous_transcript_id "GBI_18876-RD";
Scaffold290	maker	CDS	674314	674451	.	-	0	gene_id "GBI_18876"; transcript_id "GBI_18876-RD"; Parent "GBI_18876-RD"; gene_name "GBI_18876"; previous_transcript_id "GBI_18876-RD";
Scaffold290	maker	CDS	676574	676776	.	-	2	gene_id "GBI_18876"; transcript_id "GBI_18876-RD"; Parent "GBI_18876-RD"; gene_name "GBI_18876"; previous_transcript_id "GBI_18876-RD";
Scaffold290	maker	CDS	676855	677002	.	-	0	gene_id "GBI_18876"; transcript_id "GBI_18876-RD"; Parent "GBI_18876-RD"; gene_name "GBI_18876"; previous_transcript_id "GBI_18876-RD";
Scaffold290	maker	CDS	678117	678262	.	-	2	gene_id "GBI_18876"; transcript_id "GBI_18876-RD"; Parent "GBI_18876-RD"; gene_name "GBI_18876"; previous_transcript_id "GBI_18876-RD";
Scaffold290	maker	CDS	679660	679888	.	-	0	gene_id "GBI_18876"; transcript_id "GBI_18876-RD"; Parent "GBI_18876-RD"; gene_name "GBI_18876"; previous_transcript_id "GBI_18876-RD";
Scaffold290	maker	CDS	679971	680132	.	-	0	gene_id "GBI_18876"; transcript_id "GBI_18876-RD"; Parent "GBI_18876-RD"; gene_name "GBI_18876"; previous_transcript_id "GBI_18876-RD";
Scaffold290	maker	CDS	681553	681645	.	-	0	gene_id "GBI_18876"; transcript_id "GBI_18876-RD"; Parent "GBI_18876-RD"; gene_name "GBI_18876"; previous_transcript_id "GBI_18876-RD";
Scaffold290	maker	CDS	681733	681863	.	-	2	gene_id "GBI_18876"; transcript_id "GBI_18876-RD"; Parent "GBI_18876-RD"; gene_name "GBI_18876"; previous_transcript_id "GBI_18876-RD";
Scaffold290	maker	CDS	682030	682135	.	-	0	gene_id "GBI_18876"; transcript_id "GBI_18876-RD"; Parent "GBI_18876-RD"; gene_name "GBI_18876"; previous_transcript_id "GBI_18876-RD";
Scaffold290	maker	CDS	682221	682335	.	-	1	gene_id "GBI_18876"; transcript_id "GBI_18876-RD"; Parent "GBI_18876-RD"; gene_name "GBI_18876"; previous_transcript_id "GBI_18876-RD";
Scaffold290	maker	CDS	683849	683951	.	-	2	gene_id "GBI_18876"; transcript_id "GBI_18876-RD"; Parent "GBI_18876-RD"; gene_name "GBI_18876"; previous_transcript_id "GBI_18876-RD";
Scaffold290	maker	CDS	684428	684551	.	-	0	gene_id "GBI_18876"; transcript_id "GBI_18876-RD"; Parent "GBI_18876-RD"; gene_name "GBI_18876"; previous_transcript_id "GBI_18876-RD";
Scaffold290	AGAT	five_prime_UTR	684552	684735	.	-	.	gene_id "GBI_18876"; transcript_id "GBI_18876-RD"; Parent "GBI_18876-RD"; gene_name "GBI_18876"; previous_transcript_id "GBI_18876-RD";
Scaffold290	AGAT	five_prime_UTR	684894	684999	.	-	.	gene_id "GBI_18876"; transcript_id "GBI_18876-RD"; Parent "GBI_18876-RD"; gene_name "GBI_18876"; previous_transcript_id "GBI_18876-RD";
Scaffold290	AGAT	gene	720775	778884	.	-	.	gene_id "GBI_18877"; gene_name "GBI_18877";
Scaffold290	StringTie	transcript	720775	773947	.	-	.	gene_id "GBI_18877"; transcript_id "GBI_18877.1"; gene_name "GBI_18877"; oId "STRG.26223.3"; cmp_ref "GBI_18877-RA"; class_code "j"; tss_id "TSS19035";
Scaffold290	StringTie	exon	720775	728769	.	-	.	gene_id "GBI_18877"; transcript_id "GBI_18877.1"; exon_number "1";
Scaffold290	StringTie	exon	728862	729083	.	-	.	gene_id "GBI_18877"; transcript_id "GBI_18877.1"; exon_number "2";
Scaffold290	StringTie	exon	734462	734621	.	-	.	gene_id "GBI_18877"; transcript_id "GBI_18877.1"; exon_number "3";
Scaffold290	StringTie	exon	734704	734844	.	-	.	gene_id "GBI_18877"; transcript_id "GBI_18877.1"; exon_number "4";
Scaffold290	StringTie	exon	740804	740951	.	-	.	gene_id "GBI_18877"; transcript_id "GBI_18877.1"; exon_number "5";
Scaffold290	StringTie	exon	744746	744856	.	-	.	gene_id "GBI_18877"; transcript_id "GBI_18877.1"; exon_number "6";
Scaffold290	StringTie	exon	745008	745194	.	-	.	gene_id "GBI_18877"; transcript_id "GBI_18877.1"; exon_number "7";
Scaffold290	StringTie	exon	755927	756066	.	-	.	gene_id "GBI_18877"; transcript_id "GBI_18877.1"; exon_number "8";
Scaffold290	StringTie	exon	768876	768965	.	-	.	gene_id "GBI_18877"; transcript_id "GBI_18877.1"; exon_number "9";
Scaffold290	StringTie	exon	769044	769210	.	-	.	gene_id "GBI_18877"; transcript_id "GBI_18877.1"; exon_number "10";
Scaffold290	StringTie	exon	769300	769410	.	-	.	gene_id "GBI_18877"; transcript_id "GBI_18877.1"; exon_number "11";
Scaffold290	StringTie	exon	771609	771743	.	-	.	gene_id "GBI_18877"; transcript_id "GBI_18877.1"; exon_number "12";
Scaffold290	StringTie	exon	772277	772422	.	-	.	gene_id "GBI_18877"; transcript_id "GBI_18877.1"; exon_number "13";
Scaffold290	StringTie	exon	772546	772664	.	-	.	gene_id "GBI_18877"; transcript_id "GBI_18877.1"; exon_number "14";
Scaffold290	StringTie	exon	773014	773947	.	-	.	gene_id "GBI_18877"; transcript_id "GBI_18877.1"; exon_number "15";
Scaffold290	StringTie	transcript	720775	773947	.	-	.	gene_id "GBI_18877"; transcript_id "GBI_18877.2"; gene_name "GBI_18877"; oId "STRG.26223.2"; cmp_ref "GBI_18877-RA"; class_code "j"; tss_id "TSS19035";
Scaffold290	StringTie	exon	720775	728769	.	-	.	gene_id "GBI_18877"; transcript_id "GBI_18877.2"; exon_number "1";
Scaffold290	StringTie	exon	728862	729083	.	-	.	gene_id "GBI_18877"; transcript_id "GBI_18877.2"; exon_number "2";
Scaffold290	StringTie	exon	734462	734621	.	-	.	gene_id "GBI_18877"; transcript_id "GBI_18877.2"; exon_number "3";
Scaffold290	StringTie	exon	734704	734844	.	-	.	gene_id "GBI_18877"; transcript_id "GBI_18877.2"; exon_number "4";
Scaffold290	StringTie	exon	740804	740951	.	-	.	gene_id "GBI_18877"; transcript_id "GBI_18877.2"; exon_number "5";
Scaffold290	StringTie	exon	744746	744856	.	-	.	gene_id "GBI_18877"; transcript_id "GBI_18877.2"; exon_number "6";
Scaffold290	StringTie	exon	745008	745194	.	-	.	gene_id "GBI_18877"; transcript_id "GBI_18877.2"; exon_number "7";
Scaffold290	StringTie	exon	755927	756066	.	-	.	gene_id "GBI_18877"; transcript_id "GBI_18877.2"; exon_number "8";
Scaffold290	StringTie	exon	768876	768965	.	-	.	gene_id "GBI_18877"; transcript_id "GBI_18877.2"; exon_number "9";
Scaffold290	StringTie	exon	769044	769210	.	-	.	gene_id "GBI_18877"; transcript_id "GBI_18877.2"; exon_number "10";
Scaffold290	StringTie	exon	769300	769410	.	-	.	gene_id "GBI_18877"; transcript_id "GBI_18877.2"; exon_number "11";
Scaffold290	StringTie	exon	771609	771743	.	-	.	gene_id "GBI_18877"; transcript_id "GBI_18877.2"; exon_number "12";
Scaffold290	StringTie	exon	772277	772422	.	-	.	gene_id "GBI_18877"; transcript_id "GBI_18877.2"; exon_number "13";
Scaffold290	StringTie	exon	772546	772664	.	-	.	gene_id "GBI_18877"; transcript_id "GBI_18877.2"; exon_number "14";
Scaffold290	StringTie	exon	773034	773947	.	-	.	gene_id "GBI_18877"; transcript_id "GBI_18877.2"; exon_number "15";
Scaffold290	StringTie	transcript	720775	773947	.	-	.	gene_id "GBI_18877"; transcript_id "GBI_18877.3"; gene_name "GBI_18877"; oId "STRG.26223.4"; cmp_ref "GBI_18877-RD"; class_code "j"; tss_id "TSS19035";
Scaffold290	StringTie	exon	720775	728176	.	-	.	gene_id "GBI_18877"; transcript_id "GBI_18877.3"; exon_number "1";
Scaffold290	StringTie	exon	728201	728769	.	-	.	gene_id "GBI_18877"; transcript_id "GBI_18877.3"; exon_number "2";
Scaffold290	StringTie	exon	728862	729083	.	-	.	gene_id "GBI_18877"; transcript_id "GBI_18877.3"; exon_number "3";
Scaffold290	StringTie	exon	734462	734621	.	-	.	gene_id "GBI_18877"; transcript_id "GBI_18877.3"; exon_number "4";
Scaffold290	StringTie	exon	734704	734844	.	-	.	gene_id "GBI_18877"; transcript_id "GBI_18877.3"; exon_number "5";
Scaffold290	StringTie	exon	740804	740951	.	-	.	gene_id "GBI_18877"; transcript_id "GBI_18877.3"; exon_number "6";
Scaffold290	StringTie	exon	744746	744856	.	-	.	gene_id "GBI_18877"; transcript_id "GBI_18877.3"; exon_number "7";
Scaffold290	StringTie	exon	745008	745194	.	-	.	gene_id "GBI_18877"; transcript_id "GBI_18877.3"; exon_number "8";
Scaffold290	StringTie	exon	755927	756066	.	-	.	gene_id "GBI_18877"; transcript_id "GBI_18877.3"; exon_number "9";
Scaffold290	StringTie	exon	768876	768965	.	-	.	gene_id "GBI_18877"; transcript_id "GBI_18877.3"; exon_number "10";
Scaffold290	StringTie	exon	769044	769210	.	-	.	gene_id "GBI_18877"; transcript_id "GBI_18877.3"; exon_number "11";
Scaffold290	StringTie	exon	769300	769410	.	-	.	gene_id "GBI_18877"; transcript_id "GBI_18877.3"; exon_number "12";
Scaffold290	StringTie	exon	771609	771743	.	-	.	gene_id "GBI_18877"; transcript_id "GBI_18877.3"; exon_number "13";
Scaffold290	StringTie	exon	772277	772422	.	-	.	gene_id "GBI_18877"; transcript_id "GBI_18877.3"; exon_number "14";
Scaffold290	StringTie	exon	772546	772664	.	-	.	gene_id "GBI_18877"; transcript_id "GBI_18877.3"; exon_number "15";
Scaffold290	StringTie	exon	773014	773218	.	-	.	gene_id "GBI_18877"; transcript_id "GBI_18877.3"; exon_number "16";
Scaffold290	StringTie	exon	773520	773947	.	-	.	gene_id "GBI_18877"; transcript_id "GBI_18877.3"; exon_number "17";
Scaffold290	StringTie	transcript	720775	773947	.	-	.	gene_id "GBI_18877"; transcript_id "GBI_18877.4"; gene_name "GBI_18877"; oId "STRG.26223.1"; cmp_ref "GBI_18877-RD"; class_code "j"; tss_id "TSS19035";
Scaffold290	StringTie	exon	720775	728176	.	-	.	gene_id "GBI_18877"; transcript_id "GBI_18877.4"; exon_number "1";
Scaffold290	StringTie	exon	728201	728769	.	-	.	gene_id "GBI_18877"; transcript_id "GBI_18877.4"; exon_number "2";
Scaffold290	StringTie	exon	728862	729083	.	-	.	gene_id "GBI_18877"; transcript_id "GBI_18877.4"; exon_number "3";
Scaffold290	StringTie	exon	734462	734621	.	-	.	gene_id "GBI_18877"; transcript_id "GBI_18877.4"; exon_number "4";
Scaffold290	StringTie	exon	734704	734844	.	-	.	gene_id "GBI_18877"; transcript_id "GBI_18877.4"; exon_number "5";
Scaffold290	StringTie	exon	740804	740951	.	-	.	gene_id "GBI_18877"; transcript_id "GBI_18877.4"; exon_number "6";
Scaffold290	StringTie	exon	744746	744856	.	-	.	gene_id "GBI_18877"; transcript_id "GBI_18877.4"; exon_number "7";
Scaffold290	StringTie	exon	745008	745194	.	-	.	gene_id "GBI_18877"; transcript_id "GBI_18877.4"; exon_number "8";
Scaffold290	StringTie	exon	755927	756066	.	-	.	gene_id "GBI_18877"; transcript_id "GBI_18877.4"; exon_number "9";
Scaffold290	StringTie	exon	768876	768965	.	-	.	gene_id "GBI_18877"; transcript_id "GBI_18877.4"; exon_number "10";
Scaffold290	StringTie	exon	769044	769210	.	-	.	gene_id "GBI_18877"; transcript_id "GBI_18877.4"; exon_number "11";
Scaffold290	StringTie	exon	769300	769410	.	-	.	gene_id "GBI_18877"; transcript_id "GBI_18877.4"; exon_number "12";
Scaffold290	StringTie	exon	771609	771743	.	-	.	gene_id "GBI_18877"; transcript_id "GBI_18877.4"; exon_number "13";
Scaffold290	StringTie	exon	772277	772422	.	-	.	gene_id "GBI_18877"; transcript_id "GBI_18877.4"; exon_number "14";
Scaffold290	StringTie	exon	772546	772664	.	-	.	gene_id "GBI_18877"; transcript_id "GBI_18877.4"; exon_number "15";
Scaffold290	StringTie	exon	773034	773218	.	-	.	gene_id "GBI_18877"; transcript_id "GBI_18877.4"; exon_number "16";
Scaffold290	StringTie	exon	773520	773947	.	-	.	gene_id "GBI_18877"; transcript_id "GBI_18877.4"; exon_number "17";
Scaffold290	AGAT	transcript	725393	778884	.	-	.	gene_id "GBI_18877"; transcript_id "GBI_18877-RA"; Parent "GBI_18877"; gene_name "GBI_18877";
Scaffold290	maker	exon	725393	728769	.	-	.	gene_id "GBI_18877"; transcript_id "GBI_18877-RA"; Parent "GBI_18877-RA"; gene_name "GBI_18877";
Scaffold290	maker	exon	728862	729083	.	-	.	gene_id "GBI_18877"; transcript_id "GBI_18877-RA"; Parent "GBI_18877-RA"; gene_name "GBI_18877";
Scaffold290	maker	exon	734462	734621	.	-	.	gene_id "GBI_18877"; transcript_id "GBI_18877-RA"; Parent "GBI_18877-RA"; gene_name "GBI_18877";
Scaffold290	maker	exon	734704	734844	.	-	.	gene_id "GBI_18877"; transcript_id "GBI_18877-RA"; Parent "GBI_18877-RA"; gene_name "GBI_18877";
Scaffold290	maker	exon	740804	740951	.	-	.	gene_id "GBI_18877"; transcript_id "GBI_18877-RA"; Parent "GBI_18877-RA"; gene_name "GBI_18877";
Scaffold290	maker	exon	744746	744856	.	-	.	gene_id "GBI_18877"; transcript_id "GBI_18877-RA"; Parent "GBI_18877-RA"; gene_name "GBI_18877";
Scaffold290	maker	exon	745008	745194	.	-	.	gene_id "GBI_18877"; transcript_id "GBI_18877-RA"; Parent "GBI_18877-RA"; gene_name "GBI_18877";
Scaffold290	maker	exon	755927	756066	.	-	.	gene_id "GBI_18877"; transcript_id "GBI_18877-RA"; Parent "GBI_18877-RA"; gene_name "GBI_18877";
Scaffold290	maker	exon	768876	768965	.	-	.	gene_id "GBI_18877"; transcript_id "GBI_18877-RA"; Parent "GBI_18877-RA"; gene_name "GBI_18877";
Scaffold290	maker	exon	769044	769210	.	-	.	gene_id "GBI_18877"; transcript_id "GBI_18877-RA"; Parent "GBI_18877-RA"; gene_name "GBI_18877";
Scaffold290	maker	exon	769300	769410	.	-	.	gene_id "GBI_18877"; transcript_id "GBI_18877-RA"; Parent "GBI_18877-RA"; gene_name "GBI_18877";
Scaffold290	maker	exon	771609	771743	.	-	.	gene_id "GBI_18877"; transcript_id "GBI_18877-RA"; Parent "GBI_18877-RA"; gene_name "GBI_18877";
Scaffold290	maker	exon	772277	772422	.	-	.	gene_id "GBI_18877"; transcript_id "GBI_18877-RA"; Parent "GBI_18877-RA"; gene_name "GBI_18877";
Scaffold290	maker	exon	772546	772664	.	-	.	gene_id "GBI_18877"; transcript_id "GBI_18877-RA"; Parent "GBI_18877-RA"; gene_name "GBI_18877";
Scaffold290	maker	exon	778289	778396	.	-	.	gene_id "GBI_18877"; transcript_id "GBI_18877-RA"; Parent "GBI_18877-RA"; gene_name "GBI_18877";
Scaffold290	maker	exon	778788	778884	.	-	.	gene_id "GBI_18877"; transcript_id "GBI_18877-RA"; Parent "GBI_18877-RA"; gene_name "GBI_18877";
Scaffold290	maker	CDS	728620	728769	.	-	0	gene_id "GBI_18877"; transcript_id "GBI_18877-RA"; Parent "GBI_18877-RA"; gene_name "GBI_18877";
Scaffold290	maker	CDS	728862	729083	.	-	0	gene_id "GBI_18877"; transcript_id "GBI_18877-RA"; Parent "GBI_18877-RA"; gene_name "GBI_18877";
Scaffold290	maker	CDS	734462	734621	.	-	1	gene_id "GBI_18877"; transcript_id "GBI_18877-RA"; Parent "GBI_18877-RA"; gene_name "GBI_18877";
Scaffold290	maker	CDS	734704	734844	.	-	1	gene_id "GBI_18877"; transcript_id "GBI_18877-RA"; Parent "GBI_18877-RA"; gene_name "GBI_18877";
Scaffold290	maker	CDS	740804	740951	.	-	2	gene_id "GBI_18877"; transcript_id "GBI_18877-RA"; Parent "GBI_18877-RA"; gene_name "GBI_18877";
Scaffold290	maker	CDS	744746	744856	.	-	2	gene_id "GBI_18877"; transcript_id "GBI_18877-RA"; Parent "GBI_18877-RA"; gene_name "GBI_18877";
Scaffold290	maker	CDS	745008	745194	.	-	0	gene_id "GBI_18877"; transcript_id "GBI_18877-RA"; Parent "GBI_18877-RA"; gene_name "GBI_18877";
Scaffold290	maker	CDS	755927	756066	.	-	2	gene_id "GBI_18877"; transcript_id "GBI_18877-RA"; Parent "GBI_18877-RA"; gene_name "GBI_18877";
Scaffold290	maker	CDS	768876	768965	.	-	2	gene_id "GBI_18877"; transcript_id "GBI_18877-RA"; Parent "GBI_18877-RA"; gene_name "GBI_18877";
Scaffold290	maker	CDS	769044	769210	.	-	1	gene_id "GBI_18877"; transcript_id "GBI_18877-RA"; Parent "GBI_18877-RA"; gene_name "GBI_18877";
Scaffold290	maker	CDS	769300	769410	.	-	1	gene_id "GBI_18877"; transcript_id "GBI_18877-RA"; Parent "GBI_18877-RA"; gene_name "GBI_18877";
Scaffold290	maker	CDS	771609	771743	.	-	1	gene_id "GBI_18877"; transcript_id "GBI_18877-RA"; Parent "GBI_18877-RA"; gene_name "GBI_18877";
Scaffold290	maker	CDS	772277	772422	.	-	0	gene_id "GBI_18877"; transcript_id "GBI_18877-RA"; Parent "GBI_18877-RA"; gene_name "GBI_18877";
Scaffold290	maker	CDS	772546	772664	.	-	2	gene_id "GBI_18877"; transcript_id "GBI_18877-RA"; Parent "GBI_18877-RA"; gene_name "GBI_18877";
Scaffold290	maker	CDS	778289	778396	.	-	2	gene_id "GBI_18877"; transcript_id "GBI_18877-RA"; Parent "GBI_18877-RA"; gene_name "GBI_18877";
Scaffold290	maker	CDS	778788	778884	.	-	0	gene_id "GBI_18877"; transcript_id "GBI_18877-RA"; Parent "GBI_18877-RA"; gene_name "GBI_18877";
Scaffold290	AGAT	three_prime_UTR	725393	728619	.	-	.	gene_id "GBI_18877"; transcript_id "GBI_18877-RA"; Parent "GBI_18877-RA"; gene_name "GBI_18877";
Scaffold290	AGAT	transcript	725717	778884	.	-	.	gene_id "GBI_18877"; transcript_id "GBI_18877-RB"; Parent "GBI_18877"; gene_name "GBI_18877";
Scaffold290	maker	exon	725717	728176	.	-	.	gene_id "GBI_18877"; transcript_id "GBI_18877-RB"; Parent "GBI_18877-RB"; gene_name "GBI_18877"; previous_transcript_id "GBI_18877-RB";
Scaffold290	maker	exon	728201	728769	.	-	.	gene_id "GBI_18877"; transcript_id "GBI_18877-RB"; Parent "GBI_18877-RB"; gene_name "GBI_18877"; previous_transcript_id "GBI_18877-RB";
Scaffold290	maker	exon	728862	729083	.	-	.	gene_id "GBI_18877"; transcript_id "GBI_18877-RB"; Parent "GBI_18877-RB"; gene_name "GBI_18877"; previous_transcript_id "GBI_18877-RB";
Scaffold290	maker	exon	734462	734621	.	-	.	gene_id "GBI_18877"; transcript_id "GBI_18877-RB"; Parent "GBI_18877-RB"; gene_name "GBI_18877"; previous_transcript_id "GBI_18877-RB";
Scaffold290	maker	exon	734704	734844	.	-	.	gene_id "GBI_18877"; transcript_id "GBI_18877-RB"; Parent "GBI_18877-RB"; gene_name "GBI_18877"; previous_transcript_id "GBI_18877-RB";
Scaffold290	maker	exon	740804	740951	.	-	.	gene_id "GBI_18877"; transcript_id "GBI_18877-RB"; Parent "GBI_18877-RB"; gene_name "GBI_18877"; previous_transcript_id "GBI_18877-RB";
Scaffold290	maker	exon	744746	744856	.	-	.	gene_id "GBI_18877"; transcript_id "GBI_18877-RB"; Parent "GBI_18877-RB"; gene_name "GBI_18877"; previous_transcript_id "GBI_18877-RB";
Scaffold290	maker	exon	745008	745194	.	-	.	gene_id "GBI_18877"; transcript_id "GBI_18877-RB"; Parent "GBI_18877-RB"; gene_name "GBI_18877"; previous_transcript_id "GBI_18877-RB";
Scaffold290	maker	exon	768880	768965	.	-	.	gene_id "GBI_18877"; transcript_id "GBI_18877-RB"; Parent "GBI_18877-RB"; gene_name "GBI_18877"; previous_transcript_id "GBI_18877-RB";
Scaffold290	maker	exon	769044	769210	.	-	.	gene_id "GBI_18877"; transcript_id "GBI_18877-RB"; Parent "GBI_18877-RB"; gene_name "GBI_18877"; previous_transcript_id "GBI_18877-RB";
Scaffold290	maker	exon	769300	769410	.	-	.	gene_id "GBI_18877"; transcript_id "GBI_18877-RB"; Parent "GBI_18877-RB"; gene_name "GBI_18877"; previous_transcript_id "GBI_18877-RB";
Scaffold290	maker	exon	771609	771743	.	-	.	gene_id "GBI_18877"; transcript_id "GBI_18877-RB"; Parent "GBI_18877-RB"; gene_name "GBI_18877"; previous_transcript_id "GBI_18877-RB";
Scaffold290	maker	exon	772277	772422	.	-	.	gene_id "GBI_18877"; transcript_id "GBI_18877-RB"; Parent "GBI_18877-RB"; gene_name "GBI_18877"; previous_transcript_id "GBI_18877-RB";
Scaffold290	maker	exon	772546	772664	.	-	.	gene_id "GBI_18877"; transcript_id "GBI_18877-RB"; Parent "GBI_18877-RB"; gene_name "GBI_18877"; previous_transcript_id "GBI_18877-RB";
Scaffold290	maker	exon	778289	778396	.	-	.	gene_id "GBI_18877"; transcript_id "GBI_18877-RB"; Parent "GBI_18877-RB"; gene_name "GBI_18877"; previous_transcript_id "GBI_18877-RB";
Scaffold290	maker	exon	778788	778884	.	-	.	gene_id "GBI_18877"; transcript_id "GBI_18877-RB"; Parent "GBI_18877-RB"; gene_name "GBI_18877"; previous_transcript_id "GBI_18877-RB";
Scaffold290	AGAT	transcript	725717	778884	.	-	.	gene_id "GBI_18877"; transcript_id "GBI_18877-RC"; Parent "GBI_18877"; gene_name "GBI_18877";
Scaffold290	maker	exon	725717	728176	.	-	.	gene_id "GBI_18877"; transcript_id "GBI_18877-RC"; Parent "GBI_18877-RC"; gene_name "GBI_18877"; previous_transcript_id "GBI_18877-RC";
Scaffold290	maker	exon	728201	728769	.	-	.	gene_id "GBI_18877"; transcript_id "GBI_18877-RC"; Parent "GBI_18877-RC"; gene_name "GBI_18877"; previous_transcript_id "GBI_18877-RC";
Scaffold290	maker	exon	728862	729083	.	-	.	gene_id "GBI_18877"; transcript_id "GBI_18877-RC"; Parent "GBI_18877-RC"; gene_name "GBI_18877"; previous_transcript_id "GBI_18877-RC";
Scaffold290	maker	exon	734462	734621	.	-	.	gene_id "GBI_18877"; transcript_id "GBI_18877-RC"; Parent "GBI_18877-RC"; gene_name "GBI_18877"; previous_transcript_id "GBI_18877-RC";
Scaffold290	maker	exon	734704	734773	.	-	.	gene_id "GBI_18877"; transcript_id "GBI_18877-RC"; Parent "GBI_18877-RC"; gene_name "GBI_18877"; previous_transcript_id "GBI_18877-RC";
Scaffold290	maker	exon	744746	744856	.	-	.	gene_id "GBI_18877"; transcript_id "GBI_18877-RC"; Parent "GBI_18877-RC"; gene_name "GBI_18877"; previous_transcript_id "GBI_18877-RC";
Scaffold290	maker	exon	745008	745194	.	-	.	gene_id "GBI_18877"; transcript_id "GBI_18877-RC"; Parent "GBI_18877-RC"; gene_name "GBI_18877"; previous_transcript_id "GBI_18877-RC";
Scaffold290	maker	exon	755927	756066	.	-	.	gene_id "GBI_18877"; transcript_id "GBI_18877-RC"; Parent "GBI_18877-RC"; gene_name "GBI_18877"; previous_transcript_id "GBI_18877-RC";
Scaffold290	maker	exon	768876	768965	.	-	.	gene_id "GBI_18877"; transcript_id "GBI_18877-RC"; Parent "GBI_18877-RC"; gene_name "GBI_18877"; previous_transcript_id "GBI_18877-RC";
Scaffold290	maker	exon	769044	769210	.	-	.	gene_id "GBI_18877"; transcript_id "GBI_18877-RC"; Parent "GBI_18877-RC"; gene_name "GBI_18877"; previous_transcript_id "GBI_18877-RC";
Scaffold290	maker	exon	769300	769410	.	-	.	gene_id "GBI_18877"; transcript_id "GBI_18877-RC"; Parent "GBI_18877-RC"; gene_name "GBI_18877"; previous_transcript_id "GBI_18877-RC";
Scaffold290	maker	exon	771609	771743	.	-	.	gene_id "GBI_18877"; transcript_id "GBI_18877-RC"; Parent "GBI_18877-RC"; gene_name "GBI_18877"; previous_transcript_id "GBI_18877-RC";
Scaffold290	maker	exon	772277	772422	.	-	.	gene_id "GBI_18877"; transcript_id "GBI_18877-RC"; Parent "GBI_18877-RC"; gene_name "GBI_18877"; previous_transcript_id "GBI_18877-RC";
Scaffold290	maker	exon	772546	772664	.	-	.	gene_id "GBI_18877"; transcript_id "GBI_18877-RC"; Parent "GBI_18877-RC"; gene_name "GBI_18877"; previous_transcript_id "GBI_18877-RC";
Scaffold290	maker	exon	778289	778396	.	-	.	gene_id "GBI_18877"; transcript_id "GBI_18877-RC"; Parent "GBI_18877-RC"; gene_name "GBI_18877"; previous_transcript_id "GBI_18877-RC";
Scaffold290	maker	exon	778788	778884	.	-	.	gene_id "GBI_18877"; transcript_id "GBI_18877-RC"; Parent "GBI_18877-RC"; gene_name "GBI_18877"; previous_transcript_id "GBI_18877-RC";
Scaffold290	AGAT	transcript	725717	778884	.	-	.	gene_id "GBI_18877"; transcript_id "GBI_18877-RD"; Parent "GBI_18877"; gene_name "GBI_18877";
Scaffold290	maker	exon	725717	728176	.	-	.	gene_id "GBI_18877"; transcript_id "GBI_18877-RD"; Parent "GBI_18877-RD"; gene_name "GBI_18877"; previous_transcript_id "GBI_18877-RD";
Scaffold290	maker	exon	728201	728769	.	-	.	gene_id "GBI_18877"; transcript_id "GBI_18877-RD"; Parent "GBI_18877-RD"; gene_name "GBI_18877"; previous_transcript_id "GBI_18877-RD";
Scaffold290	maker	exon	728862	729083	.	-	.	gene_id "GBI_18877"; transcript_id "GBI_18877-RD"; Parent "GBI_18877-RD"; gene_name "GBI_18877"; previous_transcript_id "GBI_18877-RD";
Scaffold290	maker	exon	734462	734621	.	-	.	gene_id "GBI_18877"; transcript_id "GBI_18877-RD"; Parent "GBI_18877-RD"; gene_name "GBI_18877"; previous_transcript_id "GBI_18877-RD";
Scaffold290	maker	exon	734704	734844	.	-	.	gene_id "GBI_18877"; transcript_id "GBI_18877-RD"; Parent "GBI_18877-RD"; gene_name "GBI_18877"; previous_transcript_id "GBI_18877-RD";
Scaffold290	maker	exon	740804	740951	.	-	.	gene_id "GBI_18877"; transcript_id "GBI_18877-RD"; Parent "GBI_18877-RD"; gene_name "GBI_18877"; previous_transcript_id "GBI_18877-RD";
Scaffold290	maker	exon	744746	744856	.	-	.	gene_id "GBI_18877"; transcript_id "GBI_18877-RD"; Parent "GBI_18877-RD"; gene_name "GBI_18877"; previous_transcript_id "GBI_18877-RD";
Scaffold290	maker	exon	745008	745194	.	-	.	gene_id "GBI_18877"; transcript_id "GBI_18877-RD"; Parent "GBI_18877-RD"; gene_name "GBI_18877"; previous_transcript_id "GBI_18877-RD";
Scaffold290	maker	exon	755927	756066	.	-	.	gene_id "GBI_18877"; transcript_id "GBI_18877-RD"; Parent "GBI_18877-RD"; gene_name "GBI_18877"; previous_transcript_id "GBI_18877-RD";
Scaffold290	maker	exon	768876	768965	.	-	.	gene_id "GBI_18877"; transcript_id "GBI_18877-RD"; Parent "GBI_18877-RD"; gene_name "GBI_18877"; previous_transcript_id "GBI_18877-RD";
Scaffold290	maker	exon	769044	769210	.	-	.	gene_id "GBI_18877"; transcript_id "GBI_18877-RD"; Parent "GBI_18877-RD"; gene_name "GBI_18877"; previous_transcript_id "GBI_18877-RD";
Scaffold290	maker	exon	769300	769410	.	-	.	gene_id "GBI_18877"; transcript_id "GBI_18877-RD"; Parent "GBI_18877-RD"; gene_name "GBI_18877"; previous_transcript_id "GBI_18877-RD";
Scaffold290	maker	exon	771609	771743	.	-	.	gene_id "GBI_18877"; transcript_id "GBI_18877-RD"; Parent "GBI_18877-RD"; gene_name "GBI_18877"; previous_transcript_id "GBI_18877-RD";
Scaffold290	maker	exon	772277	772422	.	-	.	gene_id "GBI_18877"; transcript_id "GBI_18877-RD"; Parent "GBI_18877-RD"; gene_name "GBI_18877"; previous_transcript_id "GBI_18877-RD";
Scaffold290	maker	exon	772546	772664	.	-	.	gene_id "GBI_18877"; transcript_id "GBI_18877-RD"; Parent "GBI_18877-RD"; gene_name "GBI_18877"; previous_transcript_id "GBI_18877-RD";
Scaffold290	maker	exon	778289	778396	.	-	.	gene_id "GBI_18877"; transcript_id "GBI_18877-RD"; Parent "GBI_18877-RD"; gene_name "GBI_18877"; previous_transcript_id "GBI_18877-RD";
Scaffold290	maker	exon	778788	778884	.	-	.	gene_id "GBI_18877"; transcript_id "GBI_18877-RD"; Parent "GBI_18877-RD"; gene_name "GBI_18877"; previous_transcript_id "GBI_18877-RD";
Scaffold290	maker	CDS	728620	728769	.	-	0	gene_id "GBI_18877"; transcript_id "GBI_18877-RB"; Parent "GBI_18877-RB"; gene_name "GBI_18877"; previous_transcript_id "GBI_18877-RB";
Scaffold290	maker	CDS	728862	729083	.	-	0	gene_id "GBI_18877"; transcript_id "GBI_18877-RB"; Parent "GBI_18877-RB"; gene_name "GBI_18877"; previous_transcript_id "GBI_18877-RB";
Scaffold290	maker	CDS	734462	734621	.	-	1	gene_id "GBI_18877"; transcript_id "GBI_18877-RB"; Parent "GBI_18877-RB"; gene_name "GBI_18877"; previous_transcript_id "GBI_18877-RB";
Scaffold290	maker	CDS	734704	734844	.	-	1	gene_id "GBI_18877"; transcript_id "GBI_18877-RB"; Parent "GBI_18877-RB"; gene_name "GBI_18877"; previous_transcript_id "GBI_18877-RB";
Scaffold290	maker	CDS	740804	740951	.	-	2	gene_id "GBI_18877"; transcript_id "GBI_18877-RB"; Parent "GBI_18877-RB"; gene_name "GBI_18877"; previous_transcript_id "GBI_18877-RB";
Scaffold290	maker	CDS	744746	744856	.	-	2	gene_id "GBI_18877"; transcript_id "GBI_18877-RB"; Parent "GBI_18877-RB"; gene_name "GBI_18877"; previous_transcript_id "GBI_18877-RB";
Scaffold290	maker	CDS	745008	745194	.	-	0	gene_id "GBI_18877"; transcript_id "GBI_18877-RB"; Parent "GBI_18877-RB"; gene_name "GBI_18877"; previous_transcript_id "GBI_18877-RB";
Scaffold290	maker	CDS	768880	768965	.	-	2	gene_id "GBI_18877"; transcript_id "GBI_18877-RB"; Parent "GBI_18877-RB"; gene_name "GBI_18877"; previous_transcript_id "GBI_18877-RB";
Scaffold290	maker	CDS	769044	769210	.	-	1	gene_id "GBI_18877"; transcript_id "GBI_18877-RB"; Parent "GBI_18877-RB"; gene_name "GBI_18877"; previous_transcript_id "GBI_18877-RB";
Scaffold290	maker	CDS	769300	769410	.	-	1	gene_id "GBI_18877"; transcript_id "GBI_18877-RB"; Parent "GBI_18877-RB"; gene_name "GBI_18877"; previous_transcript_id "GBI_18877-RB";
Scaffold290	maker	CDS	771609	771743	.	-	1	gene_id "GBI_18877"; transcript_id "GBI_18877-RB"; Parent "GBI_18877-RB"; gene_name "GBI_18877"; previous_transcript_id "GBI_18877-RB";
Scaffold290	maker	CDS	772277	772422	.	-	0	gene_id "GBI_18877"; transcript_id "GBI_18877-RB"; Parent "GBI_18877-RB"; gene_name "GBI_18877"; previous_transcript_id "GBI_18877-RB";
Scaffold290	maker	CDS	772546	772664	.	-	2	gene_id "GBI_18877"; transcript_id "GBI_18877-RB"; Parent "GBI_18877-RB"; gene_name "GBI_18877"; previous_transcript_id "GBI_18877-RB";
Scaffold290	maker	CDS	778289	778396	.	-	2	gene_id "GBI_18877"; transcript_id "GBI_18877-RB"; Parent "GBI_18877-RB"; gene_name "GBI_18877"; previous_transcript_id "GBI_18877-RB";
Scaffold290	maker	CDS	778788	778884	.	-	0	gene_id "GBI_18877"; transcript_id "GBI_18877-RB"; Parent "GBI_18877-RB"; gene_name "GBI_18877"; previous_transcript_id "GBI_18877-RB";
Scaffold290	AGAT	three_prime_UTR	725717	728176	.	-	.	gene_id "GBI_18877"; transcript_id "GBI_18877-RB"; Parent "GBI_18877-RB"; gene_name "GBI_18877"; previous_transcript_id "GBI_18877-RB";
Scaffold290	AGAT	three_prime_UTR	728201	728619	.	-	.	gene_id "GBI_18877"; transcript_id "GBI_18877-RB"; Parent "GBI_18877-RB"; gene_name "GBI_18877"; previous_transcript_id "GBI_18877-RB";
Scaffold290	maker	CDS	728620	728769	.	-	0	gene_id "GBI_18877"; transcript_id "GBI_18877-RC"; Parent "GBI_18877-RC"; gene_name "GBI_18877"; previous_transcript_id "GBI_18877-RC";
Scaffold290	maker	CDS	728862	729083	.	-	0	gene_id "GBI_18877"; transcript_id "GBI_18877-RC"; Parent "GBI_18877-RC"; gene_name "GBI_18877"; previous_transcript_id "GBI_18877-RC";
Scaffold290	maker	CDS	734462	734621	.	-	1	gene_id "GBI_18877"; transcript_id "GBI_18877-RC"; Parent "GBI_18877-RC"; gene_name "GBI_18877"; previous_transcript_id "GBI_18877-RC";
Scaffold290	maker	CDS	734704	734773	.	-	2	gene_id "GBI_18877"; transcript_id "GBI_18877-RC"; Parent "GBI_18877-RC"; gene_name "GBI_18877"; previous_transcript_id "GBI_18877-RC";
Scaffold290	maker	CDS	744746	744856	.	-	2	gene_id "GBI_18877"; transcript_id "GBI_18877-RC"; Parent "GBI_18877-RC"; gene_name "GBI_18877"; previous_transcript_id "GBI_18877-RC";
Scaffold290	maker	CDS	745008	745194	.	-	0	gene_id "GBI_18877"; transcript_id "GBI_18877-RC"; Parent "GBI_18877-RC"; gene_name "GBI_18877"; previous_transcript_id "GBI_18877-RC";
Scaffold290	maker	CDS	755927	756066	.	-	2	gene_id "GBI_18877"; transcript_id "GBI_18877-RC"; Parent "GBI_18877-RC"; gene_name "GBI_18877"; previous_transcript_id "GBI_18877-RC";
Scaffold290	maker	CDS	768876	768965	.	-	2	gene_id "GBI_18877"; transcript_id "GBI_18877-RC"; Parent "GBI_18877-RC"; gene_name "GBI_18877"; previous_transcript_id "GBI_18877-RC";
Scaffold290	maker	CDS	769044	769210	.	-	1	gene_id "GBI_18877"; transcript_id "GBI_18877-RC"; Parent "GBI_18877-RC"; gene_name "GBI_18877"; previous_transcript_id "GBI_18877-RC";
Scaffold290	maker	CDS	769300	769410	.	-	1	gene_id "GBI_18877"; transcript_id "GBI_18877-RC"; Parent "GBI_18877-RC"; gene_name "GBI_18877"; previous_transcript_id "GBI_18877-RC";
Scaffold290	maker	CDS	771609	771743	.	-	1	gene_id "GBI_18877"; transcript_id "GBI_18877-RC"; Parent "GBI_18877-RC"; gene_name "GBI_18877"; previous_transcript_id "GBI_18877-RC";
Scaffold290	maker	CDS	772277	772422	.	-	0	gene_id "GBI_18877"; transcript_id "GBI_18877-RC"; Parent "GBI_18877-RC"; gene_name "GBI_18877"; previous_transcript_id "GBI_18877-RC";
Scaffold290	maker	CDS	772546	772664	.	-	2	gene_id "GBI_18877"; transcript_id "GBI_18877-RC"; Parent "GBI_18877-RC"; gene_name "GBI_18877"; previous_transcript_id "GBI_18877-RC";
Scaffold290	maker	CDS	778289	778396	.	-	2	gene_id "GBI_18877"; transcript_id "GBI_18877-RC"; Parent "GBI_18877-RC"; gene_name "GBI_18877"; previous_transcript_id "GBI_18877-RC";
Scaffold290	maker	CDS	778788	778884	.	-	0	gene_id "GBI_18877"; transcript_id "GBI_18877-RC"; Parent "GBI_18877-RC"; gene_name "GBI_18877"; previous_transcript_id "GBI_18877-RC";
Scaffold290	AGAT	three_prime_UTR	725717	728176	.	-	.	gene_id "GBI_18877"; transcript_id "GBI_18877-RC"; Parent "GBI_18877-RC"; gene_name "GBI_18877"; previous_transcript_id "GBI_18877-RC";
Scaffold290	AGAT	three_prime_UTR	728201	728619	.	-	.	gene_id "GBI_18877"; transcript_id "GBI_18877-RC"; Parent "GBI_18877-RC"; gene_name "GBI_18877"; previous_transcript_id "GBI_18877-RC";
Scaffold290	maker	CDS	728620	728769	.	-	0	gene_id "GBI_18877"; transcript_id "GBI_18877-RD"; Parent "GBI_18877-RD"; gene_name "GBI_18877"; previous_transcript_id "GBI_18877-RD";
Scaffold290	maker	CDS	728862	729083	.	-	0	gene_id "GBI_18877"; transcript_id "GBI_18877-RD"; Parent "GBI_18877-RD"; gene_name "GBI_18877"; previous_transcript_id "GBI_18877-RD";
Scaffold290	maker	CDS	734462	734621	.	-	1	gene_id "GBI_18877"; transcript_id "GBI_18877-RD"; Parent "GBI_18877-RD"; gene_name "GBI_18877"; previous_transcript_id "GBI_18877-RD";
Scaffold290	maker	CDS	734704	734844	.	-	1	gene_id "GBI_18877"; transcript_id "GBI_18877-RD"; Parent "GBI_18877-RD"; gene_name "GBI_18877"; previous_transcript_id "GBI_18877-RD";
Scaffold290	maker	CDS	740804	740951	.	-	2	gene_id "GBI_18877"; transcript_id "GBI_18877-RD"; Parent "GBI_18877-RD"; gene_name "GBI_18877"; previous_transcript_id "GBI_18877-RD";
Scaffold290	maker	CDS	744746	744856	.	-	2	gene_id "GBI_18877"; transcript_id "GBI_18877-RD"; Parent "GBI_18877-RD"; gene_name "GBI_18877"; previous_transcript_id "GBI_18877-RD";
Scaffold290	maker	CDS	745008	745194	.	-	0	gene_id "GBI_18877"; transcript_id "GBI_18877-RD"; Parent "GBI_18877-RD"; gene_name "GBI_18877"; previous_transcript_id "GBI_18877-RD";
Scaffold290	maker	CDS	755927	756066	.	-	2	gene_id "GBI_18877"; transcript_id "GBI_18877-RD"; Parent "GBI_18877-RD"; gene_name "GBI_18877"; previous_transcript_id "GBI_18877-RD";
Scaffold290	maker	CDS	768876	768965	.	-	2	gene_id "GBI_18877"; transcript_id "GBI_18877-RD"; Parent "GBI_18877-RD"; gene_name "GBI_18877"; previous_transcript_id "GBI_18877-RD";
Scaffold290	maker	CDS	769044	769210	.	-	1	gene_id "GBI_18877"; transcript_id "GBI_18877-RD"; Parent "GBI_18877-RD"; gene_name "GBI_18877"; previous_transcript_id "GBI_18877-RD";
Scaffold290	maker	CDS	769300	769410	.	-	1	gene_id "GBI_18877"; transcript_id "GBI_18877-RD"; Parent "GBI_18877-RD"; gene_name "GBI_18877"; previous_transcript_id "GBI_18877-RD";
Scaffold290	maker	CDS	771609	771743	.	-	1	gene_id "GBI_18877"; transcript_id "GBI_18877-RD"; Parent "GBI_18877-RD"; gene_name "GBI_18877"; previous_transcript_id "GBI_18877-RD";
Scaffold290	maker	CDS	772277	772422	.	-	0	gene_id "GBI_18877"; transcript_id "GBI_18877-RD"; Parent "GBI_18877-RD"; gene_name "GBI_18877"; previous_transcript_id "GBI_18877-RD";
Scaffold290	maker	CDS	772546	772664	.	-	2	gene_id "GBI_18877"; transcript_id "GBI_18877-RD"; Parent "GBI_18877-RD"; gene_name "GBI_18877"; previous_transcript_id "GBI_18877-RD";
Scaffold290	maker	CDS	778289	778396	.	-	2	gene_id "GBI_18877"; transcript_id "GBI_18877-RD"; Parent "GBI_18877-RD"; gene_name "GBI_18877"; previous_transcript_id "GBI_18877-RD";
Scaffold290	maker	CDS	778788	778884	.	-	0	gene_id "GBI_18877"; transcript_id "GBI_18877-RD"; Parent "GBI_18877-RD"; gene_name "GBI_18877"; previous_transcript_id "GBI_18877-RD";
Scaffold290	AGAT	three_prime_UTR	725717	728176	.	-	.	gene_id "GBI_18877"; transcript_id "GBI_18877-RD"; Parent "GBI_18877-RD"; gene_name "GBI_18877"; previous_transcript_id "GBI_18877-RD";
Scaffold290	AGAT	three_prime_UTR	728201	728619	.	-	.	gene_id "GBI_18877"; transcript_id "GBI_18877-RD"; Parent "GBI_18877-RD"; gene_name "GBI_18877"; previous_transcript_id "GBI_18877-RD";
Scaffold290	AGAT	transcript	726265	728460	.	-	.	gene_id "GBI_18877"; transcript_id "GBI_18877-RE"; Parent "GBI_18877"; gene_name "GBI_18877";
Scaffold290	maker	exon	726265	726384	.	-	.	gene_id "GBI_18877"; transcript_id "GBI_18877-RE"; Parent "GBI_18877-RE"; gene_name "GBI_18877"; previous_transcript_id "GBI_18877-RE";
Scaffold290	maker	exon	728380	728460	.	-	.	gene_id "GBI_18877"; transcript_id "GBI_18877-RE"; Parent "GBI_18877-RE"; gene_name "GBI_18877"; previous_transcript_id "GBI_18877-RE";
Scaffold290	StringTie	transcript	769937	773947	.	-	.	gene_id "GBI_18877"; transcript_id "GBI_18877.10"; gene_name "GBI_18877"; oId "STRG.26223.6"; cmp_ref "GBI_18877-RA"; class_code "j"; tss_id "TSS19035";
Scaffold290	StringTie	exon	769937	771743	.	-	.	gene_id "GBI_18877"; transcript_id "GBI_18877.10"; exon_number "1";
Scaffold290	StringTie	exon	772277	772422	.	-	.	gene_id "GBI_18877"; transcript_id "GBI_18877.10"; exon_number "2";
Scaffold290	StringTie	exon	772546	773947	.	-	.	gene_id "GBI_18877"; transcript_id "GBI_18877.10"; exon_number "3";
Scaffold290	StringTie	transcript	769937	773947	.	-	.	gene_id "GBI_18877"; transcript_id "GBI_18877.11"; gene_name "GBI_18877"; oId "STRG.26223.5"; cmp_ref "GBI_18877-RA"; class_code "j"; tss_id "TSS19035";
Scaffold290	StringTie	exon	769937	771743	.	-	.	gene_id "GBI_18877"; transcript_id "GBI_18877.11"; exon_number "1";
Scaffold290	StringTie	exon	772277	772422	.	-	.	gene_id "GBI_18877"; transcript_id "GBI_18877.11"; exon_number "2";
Scaffold290	StringTie	exon	772546	772664	.	-	.	gene_id "GBI_18877"; transcript_id "GBI_18877.11"; exon_number "3";
Scaffold290	StringTie	exon	773034	773947	.	-	.	gene_id "GBI_18877"; transcript_id "GBI_18877.11"; exon_number "4";
Scaffold290	maker	CDS	726265	726384	.	-	0	gene_id "GBI_18877"; transcript_id "GBI_18877-RE"; Parent "GBI_18877-RE"; gene_name "GBI_18877"; previous_transcript_id "GBI_18877-RE";
Scaffold290	maker	CDS	728380	728460	.	-	0	gene_id "GBI_18877"; transcript_id "GBI_18877-RE"; Parent "GBI_18877-RE"; gene_name "GBI_18877"; previous_transcript_id "GBI_18877-RE";
Scaffold290	AGAT	gene	779366	909781	.	-	.	gene_id "GBI_18878"; gene_name "GBI_18878";
Scaffold290	AGAT	transcript	779366	909781	.	-	.	gene_id "GBI_18878"; transcript_id "GBI_18878-RA"; Parent "GBI_18878"; gene_name "GBI_18878";
Scaffold290	maker	exon	779366	780078	.	-	.	gene_id "GBI_18878"; transcript_id "GBI_18878-RA"; Parent "GBI_18878-RA"; gene_name "GBI_18878";
Scaffold290	maker	exon	784497	784633	.	-	.	gene_id "GBI_18878"; transcript_id "GBI_18878-RA"; Parent "GBI_18878-RA"; gene_name "GBI_18878";
Scaffold290	maker	exon	785042	785228	.	-	.	gene_id "GBI_18878"; transcript_id "GBI_18878-RA"; Parent "GBI_18878-RA"; gene_name "GBI_18878";
Scaffold290	maker	exon	785977	786146	.	-	.	gene_id "GBI_18878"; transcript_id "GBI_18878-RA"; Parent "GBI_18878-RA"; gene_name "GBI_18878";
Scaffold290	maker	exon	904650	904855	.	-	.	gene_id "GBI_18878"; transcript_id "GBI_18878-RA"; Parent "GBI_18878-RA"; gene_name "GBI_18878";
Scaffold290	maker	exon	906725	906887	.	-	.	gene_id "GBI_18878"; transcript_id "GBI_18878-RA"; Parent "GBI_18878-RA"; gene_name "GBI_18878";
Scaffold290	maker	exon	908687	908931	.	-	.	gene_id "GBI_18878"; transcript_id "GBI_18878-RA"; Parent "GBI_18878-RA"; gene_name "GBI_18878";
Scaffold290	maker	exon	909019	909781	.	-	.	gene_id "GBI_18878"; transcript_id "GBI_18878-RA"; Parent "GBI_18878-RA"; gene_name "GBI_18878";
Scaffold290	StringTie	transcript	783884	909054	.	-	.	gene_id "GBI_18878"; transcript_id "GBI_18878.2"; gene_name "GBI_18878"; oId "STRG.26224.2"; cmp_ref "GBI_18878-RA"; class_code "n"; tss_id "TSS19037";
Scaffold290	StringTie	exon	783884	786146	.	-	.	gene_id "GBI_18878"; transcript_id "GBI_18878.2"; exon_number "1";
Scaffold290	StringTie	exon	904650	904855	.	-	.	gene_id "GBI_18878"; transcript_id "GBI_18878.2"; exon_number "2";
Scaffold290	StringTie	exon	906725	906887	.	-	.	gene_id "GBI_18878"; transcript_id "GBI_18878.2"; exon_number "3";
Scaffold290	StringTie	exon	908687	908931	.	-	.	gene_id "GBI_18878"; transcript_id "GBI_18878.2"; exon_number "4";
Scaffold290	StringTie	exon	909019	909054	.	-	.	gene_id "GBI_18878"; transcript_id "GBI_18878.2"; exon_number "5";
Scaffold290	StringTie	transcript	856305	909781	.	-	.	gene_id "GBI_18878"; transcript_id "GBI_18878.3"; gene_name "GBI_18878"; oId "STRG.26224.3"; cmp_ref "GBI_18878-RA"; class_code "j"; tss_id "TSS19036";
Scaffold290	StringTie	exon	856305	856368	.	-	.	gene_id "GBI_18878"; transcript_id "GBI_18878.3"; exon_number "1";
Scaffold290	StringTie	exon	904650	904855	.	-	.	gene_id "GBI_18878"; transcript_id "GBI_18878.3"; exon_number "2";
Scaffold290	StringTie	exon	906725	906887	.	-	.	gene_id "GBI_18878"; transcript_id "GBI_18878.3"; exon_number "3";
Scaffold290	StringTie	exon	908687	908931	.	-	.	gene_id "GBI_18878"; transcript_id "GBI_18878.3"; exon_number "4";
Scaffold290	StringTie	exon	909019	909781	.	-	.	gene_id "GBI_18878"; transcript_id "GBI_18878.3"; exon_number "5";
Scaffold290	StringTie	transcript	866186	909781	.	-	.	gene_id "GBI_18878"; transcript_id "GBI_18878.4"; gene_name "GBI_18878"; oId "STRG.26224.4"; cmp_ref "GBI_18878-RA"; class_code "j"; tss_id "TSS19036";
Scaffold290	StringTie	exon	866186	866488	.	-	.	gene_id "GBI_18878"; transcript_id "GBI_18878.4"; exon_number "1";
Scaffold290	StringTie	exon	904650	904855	.	-	.	gene_id "GBI_18878"; transcript_id "GBI_18878.4"; exon_number "2";
Scaffold290	StringTie	exon	906725	906887	.	-	.	gene_id "GBI_18878"; transcript_id "GBI_18878.4"; exon_number "3";
Scaffold290	StringTie	exon	908687	908931	.	-	.	gene_id "GBI_18878"; transcript_id "GBI_18878.4"; exon_number "4";
Scaffold290	StringTie	exon	909019	909781	.	-	.	gene_id "GBI_18878"; transcript_id "GBI_18878.4"; exon_number "5";
Scaffold290	maker	CDS	779886	780078	.	-	1	gene_id "GBI_18878"; transcript_id "GBI_18878-RA"; Parent "GBI_18878-RA"; gene_name "GBI_18878";
Scaffold290	maker	CDS	784497	784633	.	-	0	gene_id "GBI_18878"; transcript_id "GBI_18878-RA"; Parent "GBI_18878-RA"; gene_name "GBI_18878";
Scaffold290	maker	CDS	785042	785228	.	-	1	gene_id "GBI_18878"; transcript_id "GBI_18878-RA"; Parent "GBI_18878-RA"; gene_name "GBI_18878";
Scaffold290	maker	CDS	785977	786146	.	-	0	gene_id "GBI_18878"; transcript_id "GBI_18878-RA"; Parent "GBI_18878-RA"; gene_name "GBI_18878";
Scaffold290	maker	CDS	904650	904855	.	-	2	gene_id "GBI_18878"; transcript_id "GBI_18878-RA"; Parent "GBI_18878-RA"; gene_name "GBI_18878";
Scaffold290	maker	CDS	906725	906887	.	-	0	gene_id "GBI_18878"; transcript_id "GBI_18878-RA"; Parent "GBI_18878-RA"; gene_name "GBI_18878";
Scaffold290	maker	CDS	908687	908931	.	-	2	gene_id "GBI_18878"; transcript_id "GBI_18878-RA"; Parent "GBI_18878-RA"; gene_name "GBI_18878";
Scaffold290	maker	CDS	909019	909391	.	-	0	gene_id "GBI_18878"; transcript_id "GBI_18878-RA"; Parent "GBI_18878-RA"; gene_name "GBI_18878";
Scaffold290	AGAT	five_prime_UTR	909392	909781	.	-	.	gene_id "GBI_18878"; transcript_id "GBI_18878-RA"; Parent "GBI_18878-RA"; gene_name "GBI_18878";
Scaffold290	AGAT	three_prime_UTR	779366	779885	.	-	.	gene_id "GBI_18878"; transcript_id "GBI_18878-RA"; Parent "GBI_18878-RA"; gene_name "GBI_18878";
Scaffold290	AGAT	gene	833201	833272	.	-	.	gene_id "GBI_18879"; gene_name "GBI_18879";
Scaffold290	AGAT	transcript	833201	833272	.	-	.	gene_id "GBI_18879"; transcript_id "GBI_18879-RA"; Parent "GBI_18879"; gene_name "GBI_18879";
Scaffold290	maker	exon	833201	833272	.	-	.	gene_id "GBI_18879"; transcript_id "GBI_18879-RA"; Parent "GBI_18879-RA"; gene_name "GBI_18879";
Scaffold290	AGAT	gene	895998	904619	.	+	.	gene_id "GBI_18880"; gene_name "GBI_18880";
Scaffold290	AGAT	transcript	895998	904322	.	+	.	gene_id "GBI_18880"; transcript_id "GBI_18880-RA"; Parent "GBI_18880"; gene_name "GBI_18880";
Scaffold290	maker	exon	895998	896392	.	+	.	gene_id "GBI_18880"; transcript_id "GBI_18880-RA"; Parent "GBI_18880-RA"; gene_name "GBI_18880";
Scaffold290	maker	exon	901734	901937	.	+	.	gene_id "GBI_18880"; transcript_id "GBI_18880-RA"; Parent "GBI_18880-RA"; gene_name "GBI_18880";
Scaffold290	maker	exon	902575	904322	.	+	.	gene_id "GBI_18880"; transcript_id "GBI_18880-RA"; Parent "GBI_18880-RA"; gene_name "GBI_18880";
Scaffold290	StringTie	transcript	901123	904619	.	+	.	gene_id "GBI_18880"; transcript_id "GBI_18880.2"; gene_name "GBI_18880"; oId "STRG.26226.2"; cmp_ref "GBI_18880-RA"; class_code "j"; tss_id "TSS19016";
Scaffold290	StringTie	exon	901123	901951	.	+	.	gene_id "GBI_18880"; transcript_id "GBI_18880.2"; exon_number "1";
Scaffold290	StringTie	exon	902575	904619	.	+	.	gene_id "GBI_18880"; transcript_id "GBI_18880.2"; exon_number "2";
Scaffold290	maker	CDS	896332	896392	.	+	0	gene_id "GBI_18880"; transcript_id "GBI_18880-RA"; Parent "GBI_18880-RA"; gene_name "GBI_18880";
Scaffold290	maker	CDS	901734	901937	.	+	2	gene_id "GBI_18880"; transcript_id "GBI_18880-RA"; Parent "GBI_18880-RA"; gene_name "GBI_18880";
Scaffold290	maker	CDS	902575	903191	.	+	2	gene_id "GBI_18880"; transcript_id "GBI_18880-RA"; Parent "GBI_18880-RA"; gene_name "GBI_18880";
Scaffold290	AGAT	five_prime_UTR	895998	896331	.	+	.	gene_id "GBI_18880"; transcript_id "GBI_18880-RA"; Parent "GBI_18880-RA"; gene_name "GBI_18880";
Scaffold290	AGAT	three_prime_UTR	903192	904322	.	+	.	gene_id "GBI_18880"; transcript_id "GBI_18880-RA"; Parent "GBI_18880-RA"; gene_name "GBI_18880";
Scaffold290	AGAT	gene	966422	988852	.	-	.	gene_id "GBI_18883"; gene_name "GBI_18883";
Scaffold290	StringTie	transcript	966422	988852	.	-	.	gene_id "GBI_18883"; transcript_id "GBI_18883.1"; gene_name "GBI_18883"; oId "STRG.26228.2"; cmp_ref "GBI_18883-RB"; class_code "n"; tss_id "TSS19039";
Scaffold290	StringTie	exon	966422	969414	.	-	.	gene_id "GBI_18883"; transcript_id "GBI_18883.1"; exon_number "1";
Scaffold290	StringTie	exon	969838	970077	.	-	.	gene_id "GBI_18883"; transcript_id "GBI_18883.1"; exon_number "2";
Scaffold290	StringTie	exon	976836	977103	.	-	.	gene_id "GBI_18883"; transcript_id "GBI_18883.1"; exon_number "3";
Scaffold290	StringTie	exon	979030	979250	.	-	.	gene_id "GBI_18883"; transcript_id "GBI_18883.1"; exon_number "4";
Scaffold290	StringTie	exon	983880	984072	.	-	.	gene_id "GBI_18883"; transcript_id "GBI_18883.1"; exon_number "5";
Scaffold290	StringTie	exon	984936	985096	.	-	.	gene_id "GBI_18883"; transcript_id "GBI_18883.1"; exon_number "6";
Scaffold290	StringTie	exon	986334	986575	.	-	.	gene_id "GBI_18883"; transcript_id "GBI_18883.1"; exon_number "7";
Scaffold290	StringTie	exon	988532	988852	.	-	.	gene_id "GBI_18883"; transcript_id "GBI_18883.1"; exon_number "8";
Scaffold290	StringTie	transcript	966422	988852	.	-	.	gene_id "GBI_18883"; transcript_id "GBI_18883.2"; gene_name "GBI_18883"; oId "STRG.26228.1"; cmp_ref "GBI_18883-RB"; class_code "n"; tss_id "TSS19039";
Scaffold290	StringTie	exon	966422	968313	.	-	.	gene_id "GBI_18883"; transcript_id "GBI_18883.2"; exon_number "1";
Scaffold290	StringTie	exon	968336	969414	.	-	.	gene_id "GBI_18883"; transcript_id "GBI_18883.2"; exon_number "2";
Scaffold290	StringTie	exon	969838	970077	.	-	.	gene_id "GBI_18883"; transcript_id "GBI_18883.2"; exon_number "3";
Scaffold290	StringTie	exon	976836	977103	.	-	.	gene_id "GBI_18883"; transcript_id "GBI_18883.2"; exon_number "4";
Scaffold290	StringTie	exon	979030	979250	.	-	.	gene_id "GBI_18883"; transcript_id "GBI_18883.2"; exon_number "5";
Scaffold290	StringTie	exon	983880	985096	.	-	.	gene_id "GBI_18883"; transcript_id "GBI_18883.2"; exon_number "6";
Scaffold290	StringTie	exon	986334	986575	.	-	.	gene_id "GBI_18883"; transcript_id "GBI_18883.2"; exon_number "7";
Scaffold290	StringTie	exon	988532	988852	.	-	.	gene_id "GBI_18883"; transcript_id "GBI_18883.2"; exon_number "8";
Scaffold290	AGAT	transcript	966436	986575	.	-	.	gene_id "GBI_18883"; transcript_id "GBI_18883-RA"; Parent "GBI_18883"; gene_name "GBI_18883";
Scaffold290	maker	exon	966436	968313	.	-	.	gene_id "GBI_18883"; transcript_id "GBI_18883-RA"; Parent "GBI_18883-RA"; gene_name "GBI_18883";
Scaffold290	maker	exon	968336	969414	.	-	.	gene_id "GBI_18883"; transcript_id "GBI_18883-RA"; Parent "GBI_18883-RA"; gene_name "GBI_18883";
Scaffold290	maker	exon	969838	970077	.	-	.	gene_id "GBI_18883"; transcript_id "GBI_18883-RA"; Parent "GBI_18883-RA"; gene_name "GBI_18883";
Scaffold290	maker	exon	976836	977103	.	-	.	gene_id "GBI_18883"; transcript_id "GBI_18883-RA"; Parent "GBI_18883-RA"; gene_name "GBI_18883";
Scaffold290	maker	exon	979030	979250	.	-	.	gene_id "GBI_18883"; transcript_id "GBI_18883-RA"; Parent "GBI_18883-RA"; gene_name "GBI_18883";
Scaffold290	maker	exon	983880	984072	.	-	.	gene_id "GBI_18883"; transcript_id "GBI_18883-RA"; Parent "GBI_18883-RA"; gene_name "GBI_18883";
Scaffold290	maker	exon	984936	985096	.	-	.	gene_id "GBI_18883"; transcript_id "GBI_18883-RA"; Parent "GBI_18883-RA"; gene_name "GBI_18883";
Scaffold290	maker	exon	986379	986575	.	-	.	gene_id "GBI_18883"; transcript_id "GBI_18883-RA"; Parent "GBI_18883-RA"; gene_name "GBI_18883";
Scaffold290	AGAT	transcript	966436	986575	.	-	.	gene_id "GBI_18883"; transcript_id "GBI_18883-RB"; Parent "GBI_18883"; gene_name "GBI_18883";
Scaffold290	maker	exon	966436	968313	.	-	.	gene_id "GBI_18883"; transcript_id "GBI_18883-RB"; Parent "GBI_18883-RB"; gene_name "GBI_18883"; previous_transcript_id "GBI_18883-RB";
Scaffold290	maker	exon	968336	969414	.	-	.	gene_id "GBI_18883"; transcript_id "GBI_18883-RB"; Parent "GBI_18883-RB"; gene_name "GBI_18883"; previous_transcript_id "GBI_18883-RB";
Scaffold290	maker	exon	969838	970077	.	-	.	gene_id "GBI_18883"; transcript_id "GBI_18883-RB"; Parent "GBI_18883-RB"; gene_name "GBI_18883"; previous_transcript_id "GBI_18883-RB";
Scaffold290	maker	exon	976836	977103	.	-	.	gene_id "GBI_18883"; transcript_id "GBI_18883-RB"; Parent "GBI_18883-RB"; gene_name "GBI_18883"; previous_transcript_id "GBI_18883-RB";
Scaffold290	maker	exon	979030	979250	.	-	.	gene_id "GBI_18883"; transcript_id "GBI_18883-RB"; Parent "GBI_18883-RB"; gene_name "GBI_18883"; previous_transcript_id "GBI_18883-RB";
Scaffold290	maker	exon	983880	984072	.	-	.	gene_id "GBI_18883"; transcript_id "GBI_18883-RB"; Parent "GBI_18883-RB"; gene_name "GBI_18883"; previous_transcript_id "GBI_18883-RB";
Scaffold290	maker	exon	984936	985096	.	-	.	gene_id "GBI_18883"; transcript_id "GBI_18883-RB"; Parent "GBI_18883-RB"; gene_name "GBI_18883"; previous_transcript_id "GBI_18883-RB";
Scaffold290	maker	exon	985450	985531	.	-	.	gene_id "GBI_18883"; transcript_id "GBI_18883-RB"; Parent "GBI_18883-RB"; gene_name "GBI_18883"; previous_transcript_id "GBI_18883-RB";
Scaffold290	maker	exon	986317	986575	.	-	.	gene_id "GBI_18883"; transcript_id "GBI_18883-RB"; Parent "GBI_18883-RB"; gene_name "GBI_18883"; previous_transcript_id "GBI_18883-RB";
Scaffold290	maker	CDS	968653	969414	.	-	0	gene_id "GBI_18883"; transcript_id "GBI_18883-RA"; Parent "GBI_18883-RA"; gene_name "GBI_18883";
Scaffold290	maker	CDS	969838	970077	.	-	0	gene_id "GBI_18883"; transcript_id "GBI_18883-RA"; Parent "GBI_18883-RA"; gene_name "GBI_18883";
Scaffold290	maker	CDS	976836	977103	.	-	1	gene_id "GBI_18883"; transcript_id "GBI_18883-RA"; Parent "GBI_18883-RA"; gene_name "GBI_18883";
Scaffold290	maker	CDS	979030	979250	.	-	0	gene_id "GBI_18883"; transcript_id "GBI_18883-RA"; Parent "GBI_18883-RA"; gene_name "GBI_18883";
Scaffold290	maker	CDS	983880	984072	.	-	1	gene_id "GBI_18883"; transcript_id "GBI_18883-RA"; Parent "GBI_18883-RA"; gene_name "GBI_18883";
Scaffold290	maker	CDS	984936	985096	.	-	0	gene_id "GBI_18883"; transcript_id "GBI_18883-RA"; Parent "GBI_18883-RA"; gene_name "GBI_18883";
Scaffold290	maker	CDS	986379	986510	.	-	0	gene_id "GBI_18883"; transcript_id "GBI_18883-RA"; Parent "GBI_18883-RA"; gene_name "GBI_18883";
Scaffold290	AGAT	five_prime_UTR	986511	986575	.	-	.	gene_id "GBI_18883"; transcript_id "GBI_18883-RA"; Parent "GBI_18883-RA"; gene_name "GBI_18883";
Scaffold290	AGAT	three_prime_UTR	966436	968313	.	-	.	gene_id "GBI_18883"; transcript_id "GBI_18883-RA"; Parent "GBI_18883-RA"; gene_name "GBI_18883";
Scaffold290	AGAT	three_prime_UTR	968336	968652	.	-	.	gene_id "GBI_18883"; transcript_id "GBI_18883-RA"; Parent "GBI_18883-RA"; gene_name "GBI_18883";
Scaffold290	maker	CDS	968653	969414	.	-	0	gene_id "GBI_18883"; transcript_id "GBI_18883-RB"; Parent "GBI_18883-RB"; gene_name "GBI_18883"; previous_transcript_id "GBI_18883-RB";
Scaffold290	maker	CDS	969838	970077	.	-	0	gene_id "GBI_18883"; transcript_id "GBI_18883-RB"; Parent "GBI_18883-RB"; gene_name "GBI_18883"; previous_transcript_id "GBI_18883-RB";
Scaffold290	maker	CDS	976836	977103	.	-	1	gene_id "GBI_18883"; transcript_id "GBI_18883-RB"; Parent "GBI_18883-RB"; gene_name "GBI_18883"; previous_transcript_id "GBI_18883-RB";
Scaffold290	maker	CDS	979030	979250	.	-	0	gene_id "GBI_18883"; transcript_id "GBI_18883-RB"; Parent "GBI_18883-RB"; gene_name "GBI_18883"; previous_transcript_id "GBI_18883-RB";
Scaffold290	maker	CDS	983880	984072	.	-	1	gene_id "GBI_18883"; transcript_id "GBI_18883-RB"; Parent "GBI_18883-RB"; gene_name "GBI_18883"; previous_transcript_id "GBI_18883-RB";
Scaffold290	maker	CDS	984936	985096	.	-	0	gene_id "GBI_18883"; transcript_id "GBI_18883-RB"; Parent "GBI_18883-RB"; gene_name "GBI_18883"; previous_transcript_id "GBI_18883-RB";
Scaffold290	maker	CDS	985450	985531	.	-	1	gene_id "GBI_18883"; transcript_id "GBI_18883-RB"; Parent "GBI_18883-RB"; gene_name "GBI_18883"; previous_transcript_id "GBI_18883-RB";
Scaffold290	maker	CDS	986317	986510	.	-	0	gene_id "GBI_18883"; transcript_id "GBI_18883-RB"; Parent "GBI_18883-RB"; gene_name "GBI_18883"; previous_transcript_id "GBI_18883-RB";
Scaffold290	AGAT	five_prime_UTR	986511	986575	.	-	.	gene_id "GBI_18883"; transcript_id "GBI_18883-RB"; Parent "GBI_18883-RB"; gene_name "GBI_18883"; previous_transcript_id "GBI_18883-RB";
Scaffold290	AGAT	three_prime_UTR	966436	968313	.	-	.	gene_id "GBI_18883"; transcript_id "GBI_18883-RB"; Parent "GBI_18883-RB"; gene_name "GBI_18883"; previous_transcript_id "GBI_18883-RB";
Scaffold290	AGAT	three_prime_UTR	968336	968652	.	-	.	gene_id "GBI_18883"; transcript_id "GBI_18883-RB"; Parent "GBI_18883-RB"; gene_name "GBI_18883"; previous_transcript_id "GBI_18883-RB";
Scaffold290	AGAT	transcript	968142	986575	.	-	.	gene_id "GBI_18883"; transcript_id "GBI_18883-RC"; Parent "GBI_18883"; gene_name "GBI_18883";
Scaffold290	maker	exon	968142	969414	.	-	.	gene_id "GBI_18883"; transcript_id "GBI_18883-RC"; Parent "GBI_18883-RC"; gene_name "GBI_18883"; previous_transcript_id "GBI_18883-RC";
Scaffold290	maker	exon	969838	970077	.	-	.	gene_id "GBI_18883"; transcript_id "GBI_18883-RC"; Parent "GBI_18883-RC"; gene_name "GBI_18883"; previous_transcript_id "GBI_18883-RC";
Scaffold290	maker	exon	976836	977103	.	-	.	gene_id "GBI_18883"; transcript_id "GBI_18883-RC"; Parent "GBI_18883-RC"; gene_name "GBI_18883"; previous_transcript_id "GBI_18883-RC";
Scaffold290	maker	exon	979030	979250	.	-	.	gene_id "GBI_18883"; transcript_id "GBI_18883-RC"; Parent "GBI_18883-RC"; gene_name "GBI_18883"; previous_transcript_id "GBI_18883-RC";
Scaffold290	maker	exon	983880	984072	.	-	.	gene_id "GBI_18883"; transcript_id "GBI_18883-RC"; Parent "GBI_18883-RC"; gene_name "GBI_18883"; previous_transcript_id "GBI_18883-RC";
Scaffold290	maker	exon	984936	985096	.	-	.	gene_id "GBI_18883"; transcript_id "GBI_18883-RC"; Parent "GBI_18883-RC"; gene_name "GBI_18883"; previous_transcript_id "GBI_18883-RC";
Scaffold290	maker	exon	986379	986575	.	-	.	gene_id "GBI_18883"; transcript_id "GBI_18883-RC"; Parent "GBI_18883-RC"; gene_name "GBI_18883"; previous_transcript_id "GBI_18883-RC";
Scaffold290	StringTie	transcript	969507	988852	.	-	.	gene_id "GBI_18883"; transcript_id "GBI_18883.6"; gene_name "GBI_18883"; oId "STRG.26228.3"; cmp_ref "GBI_18883-RB"; class_code "m"; tss_id "TSS19039";
Scaffold290	StringTie	exon	969507	970077	.	-	.	gene_id "GBI_18883"; transcript_id "GBI_18883.6"; exon_number "1";
Scaffold290	StringTie	exon	976836	977103	.	-	.	gene_id "GBI_18883"; transcript_id "GBI_18883.6"; exon_number "2";
Scaffold290	StringTie	exon	979030	979250	.	-	.	gene_id "GBI_18883"; transcript_id "GBI_18883.6"; exon_number "3";
Scaffold290	StringTie	exon	983880	984072	.	-	.	gene_id "GBI_18883"; transcript_id "GBI_18883.6"; exon_number "4";
Scaffold290	StringTie	exon	984936	986575	.	-	.	gene_id "GBI_18883"; transcript_id "GBI_18883.6"; exon_number "5";
Scaffold290	StringTie	exon	988532	988852	.	-	.	gene_id "GBI_18883"; transcript_id "GBI_18883.6"; exon_number "6";
Scaffold290	StringTie	transcript	978961	988852	.	-	.	gene_id "GBI_18883"; transcript_id "GBI_18883.7"; gene_name "GBI_18883"; oId "STRG.26228.5"; cmp_ref "GBI_18883-RB"; class_code "n"; tss_id "TSS19039";
Scaffold290	StringTie	exon	978961	979250	.	-	.	gene_id "GBI_18883"; transcript_id "GBI_18883.7"; exon_number "1";
Scaffold290	StringTie	exon	983880	988852	.	-	.	gene_id "GBI_18883"; transcript_id "GBI_18883.7"; exon_number "2";
Scaffold290	StringTie	transcript	978961	988852	.	-	.	gene_id "GBI_18883"; transcript_id "GBI_18883.8"; gene_name "GBI_18883"; oId "STRG.26228.4"; cmp_ref "GBI_18883-RB"; class_code "n"; tss_id "TSS19039";
Scaffold290	StringTie	exon	978961	984072	.	-	.	gene_id "GBI_18883"; transcript_id "GBI_18883.8"; exon_number "1";
Scaffold290	StringTie	exon	984936	985096	.	-	.	gene_id "GBI_18883"; transcript_id "GBI_18883.8"; exon_number "2";
Scaffold290	StringTie	exon	986334	986575	.	-	.	gene_id "GBI_18883"; transcript_id "GBI_18883.8"; exon_number "3";
Scaffold290	StringTie	exon	988532	988852	.	-	.	gene_id "GBI_18883"; transcript_id "GBI_18883.8"; exon_number "4";
Scaffold290	maker	CDS	968653	969414	.	-	0	gene_id "GBI_18883"; transcript_id "GBI_18883-RC"; Parent "GBI_18883-RC"; gene_name "GBI_18883"; previous_transcript_id "GBI_18883-RC";
Scaffold290	maker	CDS	969838	970077	.	-	0	gene_id "GBI_18883"; transcript_id "GBI_18883-RC"; Parent "GBI_18883-RC"; gene_name "GBI_18883"; previous_transcript_id "GBI_18883-RC";
Scaffold290	maker	CDS	976836	977103	.	-	1	gene_id "GBI_18883"; transcript_id "GBI_18883-RC"; Parent "GBI_18883-RC"; gene_name "GBI_18883"; previous_transcript_id "GBI_18883-RC";
Scaffold290	maker	CDS	979030	979250	.	-	0	gene_id "GBI_18883"; transcript_id "GBI_18883-RC"; Parent "GBI_18883-RC"; gene_name "GBI_18883"; previous_transcript_id "GBI_18883-RC";
Scaffold290	maker	CDS	983880	984072	.	-	1	gene_id "GBI_18883"; transcript_id "GBI_18883-RC"; Parent "GBI_18883-RC"; gene_name "GBI_18883"; previous_transcript_id "GBI_18883-RC";
Scaffold290	maker	CDS	984936	985096	.	-	0	gene_id "GBI_18883"; transcript_id "GBI_18883-RC"; Parent "GBI_18883-RC"; gene_name "GBI_18883"; previous_transcript_id "GBI_18883-RC";
Scaffold290	maker	CDS	986379	986510	.	-	0	gene_id "GBI_18883"; transcript_id "GBI_18883-RC"; Parent "GBI_18883-RC"; gene_name "GBI_18883"; previous_transcript_id "GBI_18883-RC";
Scaffold290	AGAT	five_prime_UTR	986511	986575	.	-	.	gene_id "GBI_18883"; transcript_id "GBI_18883-RC"; Parent "GBI_18883-RC"; gene_name "GBI_18883"; previous_transcript_id "GBI_18883-RC";
Scaffold290	AGAT	three_prime_UTR	968142	968652	.	-	.	gene_id "GBI_18883"; transcript_id "GBI_18883-RC"; Parent "GBI_18883-RC"; gene_name "GBI_18883"; previous_transcript_id "GBI_18883-RC";
Scaffold290	AGAT	gene	1006762	1017971	.	-	.	gene_id "GBI_18884"; gene_name "GBI_18884";
Scaffold290	AGAT	transcript	1006762	1017971	.	-	.	gene_id "GBI_18884"; transcript_id "GBI_18884-RA"; Parent "GBI_18884"; gene_name "GBI_18884";
Scaffold290	maker	exon	1006762	1010148	.	-	.	gene_id "GBI_18884"; transcript_id "GBI_18884-RA"; Parent "GBI_18884-RA"; gene_name "GBI_18884";
Scaffold290	maker	exon	1010232	1010394	.	-	.	gene_id "GBI_18884"; transcript_id "GBI_18884-RA"; Parent "GBI_18884-RA"; gene_name "GBI_18884";
Scaffold290	maker	exon	1017257	1017462	.	-	.	gene_id "GBI_18884"; transcript_id "GBI_18884-RA"; Parent "GBI_18884-RA"; gene_name "GBI_18884";
Scaffold290	maker	exon	1017569	1017971	.	-	.	gene_id "GBI_18884"; transcript_id "GBI_18884-RA"; Parent "GBI_18884-RA"; gene_name "GBI_18884";
Scaffold290	StringTie	transcript	1015211	1017971	.	-	.	gene_id "GBI_18884"; transcript_id "GBI_18884.2"; gene_name "GBI_18884"; oId "STRG.26230.2"; cmp_ref "GBI_18884-RA"; class_code "j"; tss_id "TSS19040";
Scaffold290	StringTie	exon	1015211	1017462	.	-	.	gene_id "GBI_18884"; transcript_id "GBI_18884.2"; exon_number "1";
Scaffold290	StringTie	exon	1017569	1017971	.	-	.	gene_id "GBI_18884"; transcript_id "GBI_18884.2"; exon_number "2";
Scaffold290	maker	CDS	1010138	1010148	.	-	2	gene_id "GBI_18884"; transcript_id "GBI_18884-RA"; Parent "GBI_18884-RA"; gene_name "GBI_18884";
Scaffold290	maker	CDS	1010232	1010394	.	-	0	gene_id "GBI_18884"; transcript_id "GBI_18884-RA"; Parent "GBI_18884-RA"; gene_name "GBI_18884";
Scaffold290	maker	CDS	1017257	1017462	.	-	2	gene_id "GBI_18884"; transcript_id "GBI_18884-RA"; Parent "GBI_18884-RA"; gene_name "GBI_18884";
Scaffold290	maker	CDS	1017569	1017743	.	-	0	gene_id "GBI_18884"; transcript_id "GBI_18884-RA"; Parent "GBI_18884-RA"; gene_name "GBI_18884";
Scaffold290	AGAT	five_prime_UTR	1017744	1017971	.	-	.	gene_id "GBI_18884"; transcript_id "GBI_18884-RA"; Parent "GBI_18884-RA"; gene_name "GBI_18884";
Scaffold290	AGAT	three_prime_UTR	1006762	1010137	.	-	.	gene_id "GBI_18884"; transcript_id "GBI_18884-RA"; Parent "GBI_18884-RA"; gene_name "GBI_18884";
Scaffold290	AGAT	gene	1018690	1021463	.	+	.	gene_id "GBI_18885"; gene_name "GBI_18885";
Scaffold290	AGAT	transcript	1018690	1021463	.	+	.	gene_id "GBI_18885"; transcript_id "GBI_18885-RA"; Parent "GBI_18885"; gene_name "GBI_18885";
Scaffold290	maker	exon	1018690	1018848	.	+	.	gene_id "GBI_18885"; transcript_id "GBI_18885-RA"; Parent "GBI_18885-RA"; gene_name "GBI_18885";
Scaffold290	maker	exon	1019013	1019298	.	+	.	gene_id "GBI_18885"; transcript_id "GBI_18885-RA"; Parent "GBI_18885-RA"; gene_name "GBI_18885";
Scaffold290	maker	exon	1019367	1019468	.	+	.	gene_id "GBI_18885"; transcript_id "GBI_18885-RA"; Parent "GBI_18885-RA"; gene_name "GBI_18885";
Scaffold290	maker	exon	1019539	1021463	.	+	.	gene_id "GBI_18885"; transcript_id "GBI_18885-RA"; Parent "GBI_18885-RA"; gene_name "GBI_18885";
Scaffold290	maker	CDS	1019053	1019298	.	+	0	gene_id "GBI_18885"; transcript_id "GBI_18885-RA"; Parent "GBI_18885-RA"; gene_name "GBI_18885";
Scaffold290	maker	CDS	1019367	1019468	.	+	0	gene_id "GBI_18885"; transcript_id "GBI_18885-RA"; Parent "GBI_18885-RA"; gene_name "GBI_18885";
Scaffold290	maker	CDS	1019539	1019679	.	+	0	gene_id "GBI_18885"; transcript_id "GBI_18885-RA"; Parent "GBI_18885-RA"; gene_name "GBI_18885";
Scaffold290	AGAT	five_prime_UTR	1018690	1018848	.	+	.	gene_id "GBI_18885"; transcript_id "GBI_18885-RA"; Parent "GBI_18885-RA"; gene_name "GBI_18885";
Scaffold290	AGAT	five_prime_UTR	1019013	1019052	.	+	.	gene_id "GBI_18885"; transcript_id "GBI_18885-RA"; Parent "GBI_18885-RA"; gene_name "GBI_18885";
Scaffold290	AGAT	three_prime_UTR	1019680	1021463	.	+	.	gene_id "GBI_18885"; transcript_id "GBI_18885-RA"; Parent "GBI_18885-RA"; gene_name "GBI_18885";
Scaffold290	AGAT	transcript	1018690	1021463	.	+	.	gene_id "GBI_18885"; transcript_id "GBI_18885-RB"; Parent "GBI_18885"; gene_name "GBI_18885";
Scaffold290	maker	exon	1018690	1018848	.	+	.	gene_id "GBI_18885"; transcript_id "GBI_18885-RB"; Parent "GBI_18885-RB"; gene_name "GBI_18885"; previous_transcript_id "GBI_18885-RB";
Scaffold290	maker	exon	1019013	1019298	.	+	.	gene_id "GBI_18885"; transcript_id "GBI_18885-RB"; Parent "GBI_18885-RB"; gene_name "GBI_18885"; previous_transcript_id "GBI_18885-RB";
Scaffold290	maker	exon	1019367	1019468	.	+	.	gene_id "GBI_18885"; transcript_id "GBI_18885-RB"; Parent "GBI_18885-RB"; gene_name "GBI_18885"; previous_transcript_id "GBI_18885-RB";
Scaffold290	maker	exon	1019539	1020896	.	+	.	gene_id "GBI_18885"; transcript_id "GBI_18885-RB"; Parent "GBI_18885-RB"; gene_name "GBI_18885"; previous_transcript_id "GBI_18885-RB";
Scaffold290	maker	exon	1020970	1021463	.	+	.	gene_id "GBI_18885"; transcript_id "GBI_18885-RB"; Parent "GBI_18885-RB"; gene_name "GBI_18885"; previous_transcript_id "GBI_18885-RB";
Scaffold290	maker	CDS	1019053	1019298	.	+	0	gene_id "GBI_18885"; transcript_id "GBI_18885-RB"; Parent "GBI_18885-RB"; gene_name "GBI_18885"; previous_transcript_id "GBI_18885-RB";
Scaffold290	maker	CDS	1019367	1019468	.	+	0	gene_id "GBI_18885"; transcript_id "GBI_18885-RB"; Parent "GBI_18885-RB"; gene_name "GBI_18885"; previous_transcript_id "GBI_18885-RB";
Scaffold290	maker	CDS	1019539	1019679	.	+	0	gene_id "GBI_18885"; transcript_id "GBI_18885-RB"; Parent "GBI_18885-RB"; gene_name "GBI_18885"; previous_transcript_id "GBI_18885-RB";
Scaffold290	AGAT	five_prime_UTR	1018690	1018848	.	+	.	gene_id "GBI_18885"; transcript_id "GBI_18885-RB"; Parent "GBI_18885-RB"; gene_name "GBI_18885"; previous_transcript_id "GBI_18885-RB";
Scaffold290	AGAT	five_prime_UTR	1019013	1019052	.	+	.	gene_id "GBI_18885"; transcript_id "GBI_18885-RB"; Parent "GBI_18885-RB"; gene_name "GBI_18885"; previous_transcript_id "GBI_18885-RB";
Scaffold290	AGAT	three_prime_UTR	1019680	1020896	.	+	.	gene_id "GBI_18885"; transcript_id "GBI_18885-RB"; Parent "GBI_18885-RB"; gene_name "GBI_18885"; previous_transcript_id "GBI_18885-RB";
Scaffold290	AGAT	three_prime_UTR	1020970	1021463	.	+	.	gene_id "GBI_18885"; transcript_id "GBI_18885-RB"; Parent "GBI_18885-RB"; gene_name "GBI_18885"; previous_transcript_id "GBI_18885-RB";
Scaffold290	AGAT	gene	1019447	1021432	.	-	.	gene_id "GBI_18886"; gene_name "GBI_18886";
Scaffold290	AGAT	transcript	1019447	1021432	.	-	.	gene_id "GBI_18886"; transcript_id "GBI_18886-RA"; Parent "GBI_18886"; gene_name "GBI_18886";
Scaffold290	maker	exon	1019447	1019984	.	-	.	gene_id "GBI_18886"; transcript_id "GBI_18886-RA"; Parent "GBI_18886-RA"; gene_name "GBI_18886";
Scaffold290	maker	exon	1020735	1020896	.	-	.	gene_id "GBI_18886"; transcript_id "GBI_18886-RA"; Parent "GBI_18886-RA"; gene_name "GBI_18886";
Scaffold290	maker	exon	1020970	1021432	.	-	.	gene_id "GBI_18886"; transcript_id "GBI_18886-RA"; Parent "GBI_18886-RA"; gene_name "GBI_18886";
Scaffold290	maker	CDS	1019811	1019984	.	-	0	gene_id "GBI_18886"; transcript_id "GBI_18886-RA"; Parent "GBI_18886-RA"; gene_name "GBI_18886";
Scaffold290	maker	CDS	1020735	1020896	.	-	0	gene_id "GBI_18886"; transcript_id "GBI_18886-RA"; Parent "GBI_18886-RA"; gene_name "GBI_18886";
Scaffold290	maker	CDS	1020970	1020993	.	-	0	gene_id "GBI_18886"; transcript_id "GBI_18886-RA"; Parent "GBI_18886-RA"; gene_name "GBI_18886";
Scaffold290	AGAT	five_prime_UTR	1020994	1021432	.	-	.	gene_id "GBI_18886"; transcript_id "GBI_18886-RA"; Parent "GBI_18886-RA"; gene_name "GBI_18886";
Scaffold290	AGAT	three_prime_UTR	1019447	1019810	.	-	.	gene_id "GBI_18886"; transcript_id "GBI_18886-RA"; Parent "GBI_18886-RA"; gene_name "GBI_18886";
Scaffold290	AGAT	transcript	1019447	1021432	.	-	.	gene_id "GBI_18886"; transcript_id "GBI_18886-RB"; Parent "GBI_18886"; gene_name "GBI_18886";
Scaffold290	maker	exon	1019447	1019984	.	-	.	gene_id "GBI_18886"; transcript_id "GBI_18886-RB"; Parent "GBI_18886-RB"; gene_name "GBI_18886"; previous_transcript_id "GBI_18886-RB";
Scaffold290	maker	exon	1020735	1020896	.	-	.	gene_id "GBI_18886"; transcript_id "GBI_18886-RB"; Parent "GBI_18886-RB"; gene_name "GBI_18886"; previous_transcript_id "GBI_18886-RB";
Scaffold290	maker	exon	1020970	1021087	.	-	.	gene_id "GBI_18886"; transcript_id "GBI_18886-RB"; Parent "GBI_18886-RB"; gene_name "GBI_18886"; previous_transcript_id "GBI_18886-RB";
Scaffold290	maker	exon	1021231	1021432	.	-	.	gene_id "GBI_18886"; transcript_id "GBI_18886-RB"; Parent "GBI_18886-RB"; gene_name "GBI_18886"; previous_transcript_id "GBI_18886-RB";
Scaffold290	maker	CDS	1019811	1019984	.	-	0	gene_id "GBI_18886"; transcript_id "GBI_18886-RB"; Parent "GBI_18886-RB"; gene_name "GBI_18886"; previous_transcript_id "GBI_18886-RB";
Scaffold290	maker	CDS	1020735	1020896	.	-	0	gene_id "GBI_18886"; transcript_id "GBI_18886-RB"; Parent "GBI_18886-RB"; gene_name "GBI_18886"; previous_transcript_id "GBI_18886-RB";
Scaffold290	maker	CDS	1020970	1020993	.	-	0	gene_id "GBI_18886"; transcript_id "GBI_18886-RB"; Parent "GBI_18886-RB"; gene_name "GBI_18886"; previous_transcript_id "GBI_18886-RB";
Scaffold290	AGAT	five_prime_UTR	1020994	1021087	.	-	.	gene_id "GBI_18886"; transcript_id "GBI_18886-RB"; Parent "GBI_18886-RB"; gene_name "GBI_18886"; previous_transcript_id "GBI_18886-RB";
Scaffold290	AGAT	five_prime_UTR	1021231	1021432	.	-	.	gene_id "GBI_18886"; transcript_id "GBI_18886-RB"; Parent "GBI_18886-RB"; gene_name "GBI_18886"; previous_transcript_id "GBI_18886-RB";
Scaffold290	AGAT	three_prime_UTR	1019447	1019810	.	-	.	gene_id "GBI_18886"; transcript_id "GBI_18886-RB"; Parent "GBI_18886-RB"; gene_name "GBI_18886"; previous_transcript_id "GBI_18886-RB";
Scaffold290	AGAT	gene	1032157	1041463	.	+	.	gene_id "GBI_18887"; gene_name "GBI_18887";
Scaffold290	AGAT	transcript	1032157	1041463	.	+	.	gene_id "GBI_18887"; transcript_id "GBI_18887-RA"; Parent "GBI_18887"; gene_name "GBI_18887";
Scaffold290	maker	exon	1032157	1032722	.	+	.	gene_id "GBI_18887"; transcript_id "GBI_18887-RA"; Parent "GBI_18887-RA"; gene_name "GBI_18887";
Scaffold290	maker	exon	1032809	1032981	.	+	.	gene_id "GBI_18887"; transcript_id "GBI_18887-RA"; Parent "GBI_18887-RA"; gene_name "GBI_18887";
Scaffold290	maker	exon	1035859	1035951	.	+	.	gene_id "GBI_18887"; transcript_id "GBI_18887-RA"; Parent "GBI_18887-RA"; gene_name "GBI_18887";
Scaffold290	maker	exon	1036026	1036247	.	+	.	gene_id "GBI_18887"; transcript_id "GBI_18887-RA"; Parent "GBI_18887-RA"; gene_name "GBI_18887";
Scaffold290	maker	exon	1036332	1036493	.	+	.	gene_id "GBI_18887"; transcript_id "GBI_18887-RA"; Parent "GBI_18887-RA"; gene_name "GBI_18887";
Scaffold290	maker	exon	1036559	1036680	.	+	.	gene_id "GBI_18887"; transcript_id "GBI_18887-RA"; Parent "GBI_18887-RA"; gene_name "GBI_18887";
Scaffold290	maker	exon	1040254	1040591	.	+	.	gene_id "GBI_18887"; transcript_id "GBI_18887-RA"; Parent "GBI_18887-RA"; gene_name "GBI_18887";
Scaffold290	maker	exon	1040969	1041102	.	+	.	gene_id "GBI_18887"; transcript_id "GBI_18887-RA"; Parent "GBI_18887-RA"; gene_name "GBI_18887";
Scaffold290	maker	exon	1041174	1041463	.	+	.	gene_id "GBI_18887"; transcript_id "GBI_18887-RA"; Parent "GBI_18887-RA"; gene_name "GBI_18887";
Scaffold290	maker	CDS	1032489	1032722	.	+	0	gene_id "GBI_18887"; transcript_id "GBI_18887-RA"; Parent "GBI_18887-RA"; gene_name "GBI_18887";
Scaffold290	maker	CDS	1032809	1032981	.	+	0	gene_id "GBI_18887"; transcript_id "GBI_18887-RA"; Parent "GBI_18887-RA"; gene_name "GBI_18887";
Scaffold290	maker	CDS	1035859	1035951	.	+	1	gene_id "GBI_18887"; transcript_id "GBI_18887-RA"; Parent "GBI_18887-RA"; gene_name "GBI_18887";
Scaffold290	maker	CDS	1036026	1036247	.	+	1	gene_id "GBI_18887"; transcript_id "GBI_18887-RA"; Parent "GBI_18887-RA"; gene_name "GBI_18887";
Scaffold290	maker	CDS	1036332	1036493	.	+	1	gene_id "GBI_18887"; transcript_id "GBI_18887-RA"; Parent "GBI_18887-RA"; gene_name "GBI_18887";
Scaffold290	maker	CDS	1036559	1036680	.	+	1	gene_id "GBI_18887"; transcript_id "GBI_18887-RA"; Parent "GBI_18887-RA"; gene_name "GBI_18887";
Scaffold290	maker	CDS	1040254	1040591	.	+	2	gene_id "GBI_18887"; transcript_id "GBI_18887-RA"; Parent "GBI_18887-RA"; gene_name "GBI_18887";
Scaffold290	maker	CDS	1040969	1041102	.	+	0	gene_id "GBI_18887"; transcript_id "GBI_18887-RA"; Parent "GBI_18887-RA"; gene_name "GBI_18887";
Scaffold290	maker	CDS	1041174	1041357	.	+	1	gene_id "GBI_18887"; transcript_id "GBI_18887-RA"; Parent "GBI_18887-RA"; gene_name "GBI_18887";
Scaffold290	AGAT	five_prime_UTR	1032157	1032488	.	+	.	gene_id "GBI_18887"; transcript_id "GBI_18887-RA"; Parent "GBI_18887-RA"; gene_name "GBI_18887";
Scaffold290	AGAT	three_prime_UTR	1041358	1041463	.	+	.	gene_id "GBI_18887"; transcript_id "GBI_18887-RA"; Parent "GBI_18887-RA"; gene_name "GBI_18887";
Scaffold290	AGAT	gene	1070660	1075705	.	+	.	gene_id "GBI_18888"; gene_name "GBI_18888";
Scaffold290	StringTie	transcript	1070660	1074295	.	+	.	gene_id "GBI_18888"; transcript_id "GBI_18888.1"; gene_name "GBI_18888"; oId "STRG.26235.3"; cmp_ref "GBI_18888-RA"; class_code "m"; tss_id "TSS19022";
Scaffold290	StringTie	exon	1070660	1070996	.	+	.	gene_id "GBI_18888"; transcript_id "GBI_18888.1"; exon_number "1";
Scaffold290	StringTie	exon	1072508	1072684	.	+	.	gene_id "GBI_18888"; transcript_id "GBI_18888.1"; exon_number "2";
Scaffold290	StringTie	exon	1072784	1074295	.	+	.	gene_id "GBI_18888"; transcript_id "GBI_18888.1"; exon_number "3";
Scaffold290	StringTie	transcript	1070660	1074295	.	+	.	gene_id "GBI_18888"; transcript_id "GBI_18888.2"; gene_name "GBI_18888"; oId "STRG.26235.2"; cmp_ref "GBI_18888-RA"; class_code "j"; tss_id "TSS19022";
Scaffold290	StringTie	exon	1070660	1071446	.	+	.	gene_id "GBI_18888"; transcript_id "GBI_18888.2"; exon_number "1";
Scaffold290	StringTie	exon	1072508	1072684	.	+	.	gene_id "GBI_18888"; transcript_id "GBI_18888.2"; exon_number "2";
Scaffold290	StringTie	exon	1072784	1073005	.	+	.	gene_id "GBI_18888"; transcript_id "GBI_18888.2"; exon_number "3";
Scaffold290	StringTie	exon	1073385	1074295	.	+	.	gene_id "GBI_18888"; transcript_id "GBI_18888.2"; exon_number "4";
Scaffold290	StringTie	transcript	1070660	1075705	.	+	.	gene_id "GBI_18888"; transcript_id "GBI_18888.3"; gene_name "GBI_18888"; oId "STRG.26235.1"; cmp_ref "GBI_18888-RA"; class_code "m"; tss_id "TSS19022";
Scaffold290	StringTie	exon	1070660	1072684	.	+	.	gene_id "GBI_18888"; transcript_id "GBI_18888.3"; exon_number "1";
Scaffold290	StringTie	exon	1072784	1075705	.	+	.	gene_id "GBI_18888"; transcript_id "GBI_18888.3"; exon_number "2";
Scaffold290	AGAT	transcript	1070751	1074295	.	+	.	gene_id "GBI_18888"; transcript_id "GBI_18888-RA"; Parent "GBI_18888"; gene_name "GBI_18888";
Scaffold290	maker	exon	1070751	1070996	.	+	.	gene_id "GBI_18888"; transcript_id "GBI_18888-RA"; Parent "GBI_18888-RA"; gene_name "GBI_18888";
Scaffold290	maker	exon	1072508	1072684	.	+	.	gene_id "GBI_18888"; transcript_id "GBI_18888-RA"; Parent "GBI_18888-RA"; gene_name "GBI_18888";
Scaffold290	maker	exon	1072784	1073005	.	+	.	gene_id "GBI_18888"; transcript_id "GBI_18888-RA"; Parent "GBI_18888-RA"; gene_name "GBI_18888";
Scaffold290	maker	exon	1073385	1074295	.	+	.	gene_id "GBI_18888"; transcript_id "GBI_18888-RA"; Parent "GBI_18888-RA"; gene_name "GBI_18888";
Scaffold290	maker	CDS	1072508	1072684	.	+	0	gene_id "GBI_18888"; transcript_id "GBI_18888-RA"; Parent "GBI_18888-RA"; gene_name "GBI_18888";
Scaffold290	maker	CDS	1072784	1073005	.	+	0	gene_id "GBI_18888"; transcript_id "GBI_18888-RA"; Parent "GBI_18888-RA"; gene_name "GBI_18888";
Scaffold290	maker	CDS	1073385	1073465	.	+	0	gene_id "GBI_18888"; transcript_id "GBI_18888-RA"; Parent "GBI_18888-RA"; gene_name "GBI_18888";
Scaffold290	AGAT	five_prime_UTR	1070751	1070996	.	+	.	gene_id "GBI_18888"; transcript_id "GBI_18888-RA"; Parent "GBI_18888-RA"; gene_name "GBI_18888";
Scaffold290	AGAT	three_prime_UTR	1073466	1074295	.	+	.	gene_id "GBI_18888"; transcript_id "GBI_18888-RA"; Parent "GBI_18888-RA"; gene_name "GBI_18888";
Scaffold290	AGAT	gene	1098840	1131057	.	+	.	gene_id "GBI_18889"; gene_name "GBI_18889";
Scaffold290	StringTie	transcript	1098840	1125121	.	+	.	gene_id "GBI_18889"; transcript_id "GBI_18889.1"; gene_name "GBI_18889"; oId "STRG.26236.1"; cmp_ref "GBI_18889-RA"; class_code "n"; tss_id "TSS19023";
Scaffold290	StringTie	exon	1098840	1102456	.	+	.	gene_id "GBI_18889"; transcript_id "GBI_18889.1"; exon_number "1";
Scaffold290	StringTie	exon	1106146	1106418	.	+	.	gene_id "GBI_18889"; transcript_id "GBI_18889.1"; exon_number "2";
Scaffold290	StringTie	exon	1107123	1107362	.	+	.	gene_id "GBI_18889"; transcript_id "GBI_18889.1"; exon_number "3";
Scaffold290	StringTie	exon	1115652	1115781	.	+	.	gene_id "GBI_18889"; transcript_id "GBI_18889.1"; exon_number "4";
Scaffold290	StringTie	exon	1115862	1116045	.	+	.	gene_id "GBI_18889"; transcript_id "GBI_18889.1"; exon_number "5";
Scaffold290	StringTie	exon	1116154	1116331	.	+	.	gene_id "GBI_18889"; transcript_id "GBI_18889.1"; exon_number "6";
Scaffold290	StringTie	exon	1117998	1118243	.	+	.	gene_id "GBI_18889"; transcript_id "GBI_18889.1"; exon_number "7";
Scaffold290	StringTie	exon	1118326	1118449	.	+	.	gene_id "GBI_18889"; transcript_id "GBI_18889.1"; exon_number "8";
Scaffold290	StringTie	exon	1119728	1119832	.	+	.	gene_id "GBI_18889"; transcript_id "GBI_18889.1"; exon_number "9";
Scaffold290	StringTie	exon	1125064	1125121	.	+	.	gene_id "GBI_18889"; transcript_id "GBI_18889.1"; exon_number "10";
Scaffold290	AGAT	transcript	1098840	1128997	.	+	.	gene_id "GBI_18889"; transcript_id "GBI_18889-RA"; Parent "GBI_18889"; gene_name "GBI_18889";
Scaffold290	maker	exon	1098840	1099151	.	+	.	gene_id "GBI_18889"; transcript_id "GBI_18889-RA"; Parent "GBI_18889-RA"; gene_name "GBI_18889";
Scaffold290	maker	exon	1099433	1101087	.	+	.	gene_id "GBI_18889"; transcript_id "GBI_18889-RA"; Parent "GBI_18889-RA"; gene_name "GBI_18889";
Scaffold290	maker	exon	1101458	1101718	.	+	.	gene_id "GBI_18889"; transcript_id "GBI_18889-RA"; Parent "GBI_18889-RA"; gene_name "GBI_18889";
Scaffold290	maker	exon	1102294	1102456	.	+	.	gene_id "GBI_18889"; transcript_id "GBI_18889-RA"; Parent "GBI_18889-RA"; gene_name "GBI_18889";
Scaffold290	maker	exon	1106162	1106418	.	+	.	gene_id "GBI_18889"; transcript_id "GBI_18889-RA"; Parent "GBI_18889-RA"; gene_name "GBI_18889";
Scaffold290	maker	exon	1107123	1107362	.	+	.	gene_id "GBI_18889"; transcript_id "GBI_18889-RA"; Parent "GBI_18889-RA"; gene_name "GBI_18889";
Scaffold290	maker	exon	1115652	1115781	.	+	.	gene_id "GBI_18889"; transcript_id "GBI_18889-RA"; Parent "GBI_18889-RA"; gene_name "GBI_18889";
Scaffold290	maker	exon	1115862	1116045	.	+	.	gene_id "GBI_18889"; transcript_id "GBI_18889-RA"; Parent "GBI_18889-RA"; gene_name "GBI_18889";
Scaffold290	maker	exon	1116154	1116331	.	+	.	gene_id "GBI_18889"; transcript_id "GBI_18889-RA"; Parent "GBI_18889-RA"; gene_name "GBI_18889";
Scaffold290	maker	exon	1117998	1118243	.	+	.	gene_id "GBI_18889"; transcript_id "GBI_18889-RA"; Parent "GBI_18889-RA"; gene_name "GBI_18889";
Scaffold290	maker	exon	1118326	1118449	.	+	.	gene_id "GBI_18889"; transcript_id "GBI_18889-RA"; Parent "GBI_18889-RA"; gene_name "GBI_18889";
Scaffold290	maker	exon	1119728	1119832	.	+	.	gene_id "GBI_18889"; transcript_id "GBI_18889-RA"; Parent "GBI_18889-RA"; gene_name "GBI_18889";
Scaffold290	maker	exon	1125064	1128997	.	+	.	gene_id "GBI_18889"; transcript_id "GBI_18889-RA"; Parent "GBI_18889-RA"; gene_name "GBI_18889";
Scaffold290	StringTie	transcript	1098890	1131057	.	+	.	gene_id "GBI_18889"; transcript_id "GBI_18889.3"; gene_name "GBI_18889"; oId "STRG.26236.4"; cmp_ref "GBI_18889-RA"; class_code "j"; tss_id "TSS19023";
Scaffold290	StringTie	exon	1098890	1099151	.	+	.	gene_id "GBI_18889"; transcript_id "GBI_18889.3"; exon_number "1";
Scaffold290	StringTie	exon	1102294	1102456	.	+	.	gene_id "GBI_18889"; transcript_id "GBI_18889.3"; exon_number "2";
Scaffold290	StringTie	exon	1106162	1106418	.	+	.	gene_id "GBI_18889"; transcript_id "GBI_18889.3"; exon_number "3";
Scaffold290	StringTie	exon	1107123	1107362	.	+	.	gene_id "GBI_18889"; transcript_id "GBI_18889.3"; exon_number "4";
Scaffold290	StringTie	exon	1115652	1115781	.	+	.	gene_id "GBI_18889"; transcript_id "GBI_18889.3"; exon_number "5";
Scaffold290	StringTie	exon	1115862	1116045	.	+	.	gene_id "GBI_18889"; transcript_id "GBI_18889.3"; exon_number "6";
Scaffold290	StringTie	exon	1116154	1116331	.	+	.	gene_id "GBI_18889"; transcript_id "GBI_18889.3"; exon_number "7";
Scaffold290	StringTie	exon	1117998	1118243	.	+	.	gene_id "GBI_18889"; transcript_id "GBI_18889.3"; exon_number "8";
Scaffold290	StringTie	exon	1118326	1118449	.	+	.	gene_id "GBI_18889"; transcript_id "GBI_18889.3"; exon_number "9";
Scaffold290	StringTie	exon	1119728	1119832	.	+	.	gene_id "GBI_18889"; transcript_id "GBI_18889.3"; exon_number "10";
Scaffold290	StringTie	exon	1125064	1131057	.	+	.	gene_id "GBI_18889"; transcript_id "GBI_18889.3"; exon_number "11";
Scaffold290	StringTie	transcript	1098890	1131057	.	+	.	gene_id "GBI_18889"; transcript_id "GBI_18889.4"; gene_name "GBI_18889"; oId "STRG.26236.3"; cmp_ref "GBI_18889-RA"; class_code "m"; tss_id "TSS19023";
Scaffold290	StringTie	exon	1098890	1101087	.	+	.	gene_id "GBI_18889"; transcript_id "GBI_18889.4"; exon_number "1";
Scaffold290	StringTie	exon	1101458	1102456	.	+	.	gene_id "GBI_18889"; transcript_id "GBI_18889.4"; exon_number "2";
Scaffold290	StringTie	exon	1106162	1106418	.	+	.	gene_id "GBI_18889"; transcript_id "GBI_18889.4"; exon_number "3";
Scaffold290	StringTie	exon	1107123	1107362	.	+	.	gene_id "GBI_18889"; transcript_id "GBI_18889.4"; exon_number "4";
Scaffold290	StringTie	exon	1115652	1115781	.	+	.	gene_id "GBI_18889"; transcript_id "GBI_18889.4"; exon_number "5";
Scaffold290	StringTie	exon	1115862	1116045	.	+	.	gene_id "GBI_18889"; transcript_id "GBI_18889.4"; exon_number "6";
Scaffold290	StringTie	exon	1116154	1116331	.	+	.	gene_id "GBI_18889"; transcript_id "GBI_18889.4"; exon_number "7";
Scaffold290	StringTie	exon	1117998	1118243	.	+	.	gene_id "GBI_18889"; transcript_id "GBI_18889.4"; exon_number "8";
Scaffold290	StringTie	exon	1118326	1118449	.	+	.	gene_id "GBI_18889"; transcript_id "GBI_18889.4"; exon_number "9";
Scaffold290	StringTie	exon	1119728	1119832	.	+	.	gene_id "GBI_18889"; transcript_id "GBI_18889.4"; exon_number "10";
Scaffold290	StringTie	exon	1125064	1131057	.	+	.	gene_id "GBI_18889"; transcript_id "GBI_18889.4"; exon_number "11";
Scaffold290	StringTie	transcript	1098890	1131057	.	+	.	gene_id "GBI_18889"; transcript_id "GBI_18889.5"; gene_name "GBI_18889"; oId "STRG.26236.2"; cmp_ref "GBI_18889-RA"; class_code "j"; tss_id "TSS19023";
Scaffold290	StringTie	exon	1098890	1099151	.	+	.	gene_id "GBI_18889"; transcript_id "GBI_18889.5"; exon_number "1";
Scaffold290	StringTie	exon	1099306	1101087	.	+	.	gene_id "GBI_18889"; transcript_id "GBI_18889.5"; exon_number "2";
Scaffold290	StringTie	exon	1101458	1101718	.	+	.	gene_id "GBI_18889"; transcript_id "GBI_18889.5"; exon_number "3";
Scaffold290	StringTie	exon	1102294	1102456	.	+	.	gene_id "GBI_18889"; transcript_id "GBI_18889.5"; exon_number "4";
Scaffold290	StringTie	exon	1106162	1106418	.	+	.	gene_id "GBI_18889"; transcript_id "GBI_18889.5"; exon_number "5";
Scaffold290	StringTie	exon	1107123	1107362	.	+	.	gene_id "GBI_18889"; transcript_id "GBI_18889.5"; exon_number "6";
Scaffold290	StringTie	exon	1115652	1115781	.	+	.	gene_id "GBI_18889"; transcript_id "GBI_18889.5"; exon_number "7";
Scaffold290	StringTie	exon	1115862	1116045	.	+	.	gene_id "GBI_18889"; transcript_id "GBI_18889.5"; exon_number "8";
Scaffold290	StringTie	exon	1116154	1116331	.	+	.	gene_id "GBI_18889"; transcript_id "GBI_18889.5"; exon_number "9";
Scaffold290	StringTie	exon	1117998	1118243	.	+	.	gene_id "GBI_18889"; transcript_id "GBI_18889.5"; exon_number "10";
Scaffold290	StringTie	exon	1118326	1118449	.	+	.	gene_id "GBI_18889"; transcript_id "GBI_18889.5"; exon_number "11";
Scaffold290	StringTie	exon	1119728	1119832	.	+	.	gene_id "GBI_18889"; transcript_id "GBI_18889.5"; exon_number "12";
Scaffold290	StringTie	exon	1125064	1131057	.	+	.	gene_id "GBI_18889"; transcript_id "GBI_18889.5"; exon_number "13";
Scaffold290	maker	CDS	1099115	1099151	.	+	0	gene_id "GBI_18889"; transcript_id "GBI_18889-RA"; Parent "GBI_18889-RA"; gene_name "GBI_18889";
Scaffold290	maker	CDS	1099433	1101087	.	+	2	gene_id "GBI_18889"; transcript_id "GBI_18889-RA"; Parent "GBI_18889-RA"; gene_name "GBI_18889";
Scaffold290	maker	CDS	1101458	1101718	.	+	0	gene_id "GBI_18889"; transcript_id "GBI_18889-RA"; Parent "GBI_18889-RA"; gene_name "GBI_18889";
Scaffold290	maker	CDS	1102294	1102456	.	+	0	gene_id "GBI_18889"; transcript_id "GBI_18889-RA"; Parent "GBI_18889-RA"; gene_name "GBI_18889";
Scaffold290	maker	CDS	1106162	1106418	.	+	2	gene_id "GBI_18889"; transcript_id "GBI_18889-RA"; Parent "GBI_18889-RA"; gene_name "GBI_18889";
Scaffold290	maker	CDS	1107123	1107362	.	+	0	gene_id "GBI_18889"; transcript_id "GBI_18889-RA"; Parent "GBI_18889-RA"; gene_name "GBI_18889";
Scaffold290	maker	CDS	1115652	1115781	.	+	0	gene_id "GBI_18889"; transcript_id "GBI_18889-RA"; Parent "GBI_18889-RA"; gene_name "GBI_18889";
Scaffold290	maker	CDS	1115862	1116045	.	+	2	gene_id "GBI_18889"; transcript_id "GBI_18889-RA"; Parent "GBI_18889-RA"; gene_name "GBI_18889";
Scaffold290	maker	CDS	1116154	1116331	.	+	1	gene_id "GBI_18889"; transcript_id "GBI_18889-RA"; Parent "GBI_18889-RA"; gene_name "GBI_18889";
Scaffold290	maker	CDS	1117998	1118243	.	+	0	gene_id "GBI_18889"; transcript_id "GBI_18889-RA"; Parent "GBI_18889-RA"; gene_name "GBI_18889";
Scaffold290	maker	CDS	1118326	1118449	.	+	0	gene_id "GBI_18889"; transcript_id "GBI_18889-RA"; Parent "GBI_18889-RA"; gene_name "GBI_18889";
Scaffold290	maker	CDS	1119728	1119832	.	+	2	gene_id "GBI_18889"; transcript_id "GBI_18889-RA"; Parent "GBI_18889-RA"; gene_name "GBI_18889";
Scaffold290	maker	CDS	1125064	1125098	.	+	2	gene_id "GBI_18889"; transcript_id "GBI_18889-RA"; Parent "GBI_18889-RA"; gene_name "GBI_18889";
Scaffold290	AGAT	five_prime_UTR	1098840	1099114	.	+	.	gene_id "GBI_18889"; transcript_id "GBI_18889-RA"; Parent "GBI_18889-RA"; gene_name "GBI_18889";
Scaffold290	AGAT	three_prime_UTR	1125099	1128997	.	+	.	gene_id "GBI_18889"; transcript_id "GBI_18889-RA"; Parent "GBI_18889-RA"; gene_name "GBI_18889";
Scaffold290	AGAT	gene	1131056	1134712	.	-	.	gene_id "GBI_18890"; gene_name "GBI_18890";
Scaffold290	AGAT	transcript	1131056	1134712	.	-	.	gene_id "GBI_18890"; transcript_id "GBI_18890-RA"; Parent "GBI_18890"; gene_name "GBI_18890";
Scaffold290	maker	exon	1131056	1131232	.	-	.	gene_id "GBI_18890"; transcript_id "GBI_18890-RA"; Parent "GBI_18890-RA"; gene_name "GBI_18890";
Scaffold290	maker	exon	1132181	1132377	.	-	.	gene_id "GBI_18890"; transcript_id "GBI_18890-RA"; Parent "GBI_18890-RA"; gene_name "GBI_18890";
Scaffold290	maker	exon	1134154	1134712	.	-	.	gene_id "GBI_18890"; transcript_id "GBI_18890-RA"; Parent "GBI_18890-RA"; gene_name "GBI_18890";
Scaffold290	StringTie	transcript	1131175	1134221	.	-	.	gene_id "GBI_18890"; transcript_id "GBI_18890.2"; gene_name "GBI_18890"; oId "STRG.26237.1"; cmp_ref "GBI_18890-RA"; class_code "j"; tss_id "TSS19042";
Scaffold290	StringTie	exon	1131175	1131232	.	-	.	gene_id "GBI_18890"; transcript_id "GBI_18890.2"; exon_number "1";
Scaffold290	StringTie	exon	1131718	1131915	.	-	.	gene_id "GBI_18890"; transcript_id "GBI_18890.2"; exon_number "2";
Scaffold290	StringTie	exon	1132181	1132377	.	-	.	gene_id "GBI_18890"; transcript_id "GBI_18890.2"; exon_number "3";
Scaffold290	StringTie	exon	1134154	1134221	.	-	.	gene_id "GBI_18890"; transcript_id "GBI_18890.2"; exon_number "4";
Scaffold290	maker	CDS	1131056	1131232	.	-	0	gene_id "GBI_18890"; transcript_id "GBI_18890-RA"; Parent "GBI_18890-RA"; gene_name "GBI_18890";
Scaffold290	maker	CDS	1132181	1132377	.	-	2	gene_id "GBI_18890"; transcript_id "GBI_18890-RA"; Parent "GBI_18890-RA"; gene_name "GBI_18890";
Scaffold290	maker	CDS	1134154	1134271	.	-	0	gene_id "GBI_18890"; transcript_id "GBI_18890-RA"; Parent "GBI_18890-RA"; gene_name "GBI_18890";
Scaffold290	AGAT	five_prime_UTR	1134272	1134712	.	-	.	gene_id "GBI_18890"; transcript_id "GBI_18890-RA"; Parent "GBI_18890-RA"; gene_name "GBI_18890";
Scaffold290	AGAT	gene	1134701	1143276	.	+	.	gene_id "GBI_18891"; gene_name "GBI_18891";
Scaffold290	StringTie	transcript	1134701	1143276	.	+	.	gene_id "GBI_18891"; transcript_id "GBI_18891.1"; gene_name "GBI_18891"; oId "STRG.26238.1"; cmp_ref "GBI_18891-RA"; class_code "j"; tss_id "TSS19024";
Scaffold290	StringTie	exon	1134701	1134994	.	+	.	gene_id "GBI_18891"; transcript_id "GBI_18891.1"; exon_number "1";
Scaffold290	StringTie	exon	1135290	1135357	.	+	.	gene_id "GBI_18891"; transcript_id "GBI_18891.1"; exon_number "2";
Scaffold290	StringTie	exon	1135452	1135517	.	+	.	gene_id "GBI_18891"; transcript_id "GBI_18891.1"; exon_number "3";
Scaffold290	StringTie	exon	1135593	1135803	.	+	.	gene_id "GBI_18891"; transcript_id "GBI_18891.1"; exon_number "4";
Scaffold290	StringTie	exon	1135876	1136137	.	+	.	gene_id "GBI_18891"; transcript_id "GBI_18891.1"; exon_number "5";
Scaffold290	StringTie	exon	1136422	1136584	.	+	.	gene_id "GBI_18891"; transcript_id "GBI_18891.1"; exon_number "6";
Scaffold290	StringTie	exon	1136658	1136798	.	+	.	gene_id "GBI_18891"; transcript_id "GBI_18891.1"; exon_number "7";
Scaffold290	StringTie	exon	1136882	1137130	.	+	.	gene_id "GBI_18891"; transcript_id "GBI_18891.1"; exon_number "8";
Scaffold290	StringTie	exon	1142323	1143276	.	+	.	gene_id "GBI_18891"; transcript_id "GBI_18891.1"; exon_number "9";
Scaffold290	AGAT	transcript	1134701	1143276	.	+	.	gene_id "GBI_18891"; transcript_id "GBI_18891-RA"; Parent "GBI_18891"; gene_name "GBI_18891";
Scaffold290	maker	exon	1134701	1134994	.	+	.	gene_id "GBI_18891"; transcript_id "GBI_18891-RA"; Parent "GBI_18891-RA"; gene_name "GBI_18891";
Scaffold290	maker	exon	1135290	1135357	.	+	.	gene_id "GBI_18891"; transcript_id "GBI_18891-RA"; Parent "GBI_18891-RA"; gene_name "GBI_18891";
Scaffold290	maker	exon	1135452	1135517	.	+	.	gene_id "GBI_18891"; transcript_id "GBI_18891-RA"; Parent "GBI_18891-RA"; gene_name "GBI_18891";
Scaffold290	maker	exon	1135593	1135803	.	+	.	gene_id "GBI_18891"; transcript_id "GBI_18891-RA"; Parent "GBI_18891-RA"; gene_name "GBI_18891";
Scaffold290	maker	exon	1135876	1136055	.	+	.	gene_id "GBI_18891"; transcript_id "GBI_18891-RA"; Parent "GBI_18891-RA"; gene_name "GBI_18891";
Scaffold290	maker	exon	1136418	1136584	.	+	.	gene_id "GBI_18891"; transcript_id "GBI_18891-RA"; Parent "GBI_18891-RA"; gene_name "GBI_18891";
Scaffold290	maker	exon	1136658	1136798	.	+	.	gene_id "GBI_18891"; transcript_id "GBI_18891-RA"; Parent "GBI_18891-RA"; gene_name "GBI_18891";
Scaffold290	maker	exon	1136882	1137130	.	+	.	gene_id "GBI_18891"; transcript_id "GBI_18891-RA"; Parent "GBI_18891-RA"; gene_name "GBI_18891";
Scaffold290	maker	exon	1142323	1143276	.	+	.	gene_id "GBI_18891"; transcript_id "GBI_18891-RA"; Parent "GBI_18891-RA"; gene_name "GBI_18891";
Scaffold290	StringTie	transcript	1135450	1139750	.	+	.	gene_id "GBI_18891"; transcript_id "GBI_18891.3"; gene_name "GBI_18891"; oId "STRG.26238.3"; cmp_ref "GBI_18891-RA"; class_code "j"; tss_id "TSS19025";
Scaffold290	StringTie	exon	1135450	1135517	.	+	.	gene_id "GBI_18891"; transcript_id "GBI_18891.3"; exon_number "1";
Scaffold290	StringTie	exon	1135593	1135803	.	+	.	gene_id "GBI_18891"; transcript_id "GBI_18891.3"; exon_number "2";
Scaffold290	StringTie	exon	1135876	1136137	.	+	.	gene_id "GBI_18891"; transcript_id "GBI_18891.3"; exon_number "3";
Scaffold290	StringTie	exon	1136422	1136584	.	+	.	gene_id "GBI_18891"; transcript_id "GBI_18891.3"; exon_number "4";
Scaffold290	StringTie	exon	1136658	1136798	.	+	.	gene_id "GBI_18891"; transcript_id "GBI_18891.3"; exon_number "5";
Scaffold290	StringTie	exon	1136882	1139750	.	+	.	gene_id "GBI_18891"; transcript_id "GBI_18891.3"; exon_number "6";
Scaffold290	maker	CDS	1134988	1134994	.	+	0	gene_id "GBI_18891"; transcript_id "GBI_18891-RA"; Parent "GBI_18891-RA"; gene_name "GBI_18891";
Scaffold290	maker	CDS	1135290	1135357	.	+	2	gene_id "GBI_18891"; transcript_id "GBI_18891-RA"; Parent "GBI_18891-RA"; gene_name "GBI_18891";
Scaffold290	maker	CDS	1135452	1135517	.	+	0	gene_id "GBI_18891"; transcript_id "GBI_18891-RA"; Parent "GBI_18891-RA"; gene_name "GBI_18891";
Scaffold290	maker	CDS	1135593	1135803	.	+	0	gene_id "GBI_18891"; transcript_id "GBI_18891-RA"; Parent "GBI_18891-RA"; gene_name "GBI_18891";
Scaffold290	maker	CDS	1135876	1136055	.	+	2	gene_id "GBI_18891"; transcript_id "GBI_18891-RA"; Parent "GBI_18891-RA"; gene_name "GBI_18891";
Scaffold290	maker	CDS	1136418	1136584	.	+	2	gene_id "GBI_18891"; transcript_id "GBI_18891-RA"; Parent "GBI_18891-RA"; gene_name "GBI_18891";
Scaffold290	maker	CDS	1136658	1136798	.	+	0	gene_id "GBI_18891"; transcript_id "GBI_18891-RA"; Parent "GBI_18891-RA"; gene_name "GBI_18891";
Scaffold290	maker	CDS	1136882	1137130	.	+	0	gene_id "GBI_18891"; transcript_id "GBI_18891-RA"; Parent "GBI_18891-RA"; gene_name "GBI_18891";
Scaffold290	maker	CDS	1142323	1142586	.	+	0	gene_id "GBI_18891"; transcript_id "GBI_18891-RA"; Parent "GBI_18891-RA"; gene_name "GBI_18891";
Scaffold290	AGAT	five_prime_UTR	1134701	1134987	.	+	.	gene_id "GBI_18891"; transcript_id "GBI_18891-RA"; Parent "GBI_18891-RA"; gene_name "GBI_18891";
Scaffold290	AGAT	three_prime_UTR	1142587	1143276	.	+	.	gene_id "GBI_18891"; transcript_id "GBI_18891-RA"; Parent "GBI_18891-RA"; gene_name "GBI_18891";
Scaffold290	AGAT	gene	1143845	1147161	.	-	.	gene_id "GBI_18892"; gene_name "GBI_18892";
Scaffold290	AGAT	transcript	1143845	1147161	.	-	.	gene_id "GBI_18892"; transcript_id "GBI_18892-RA"; Parent "GBI_18892"; gene_name "GBI_18892";
Scaffold290	maker	exon	1143845	1144280	.	-	.	gene_id "GBI_18892"; transcript_id "GBI_18892-RA"; Parent "GBI_18892-RA"; gene_name "GBI_18892";
Scaffold290	maker	exon	1145603	1145996	.	-	.	gene_id "GBI_18892"; transcript_id "GBI_18892-RA"; Parent "GBI_18892-RA"; gene_name "GBI_18892";
Scaffold290	maker	exon	1146083	1146251	.	-	.	gene_id "GBI_18892"; transcript_id "GBI_18892-RA"; Parent "GBI_18892-RA"; gene_name "GBI_18892";
Scaffold290	maker	exon	1146321	1146523	.	-	.	gene_id "GBI_18892"; transcript_id "GBI_18892-RA"; Parent "GBI_18892-RA"; gene_name "GBI_18892";
Scaffold290	maker	exon	1146776	1146950	.	-	.	gene_id "GBI_18892"; transcript_id "GBI_18892-RA"; Parent "GBI_18892-RA"; gene_name "GBI_18892";
Scaffold290	maker	exon	1147033	1147161	.	-	.	gene_id "GBI_18892"; transcript_id "GBI_18892-RA"; Parent "GBI_18892-RA"; gene_name "GBI_18892";
Scaffold290	StringTie	transcript	1145338	1147161	.	-	.	gene_id "GBI_18892"; transcript_id "GBI_18892.2"; gene_name "GBI_18892"; oId "STRG.26239.2"; cmp_ref "GBI_18892-RA"; class_code "j"; tss_id "TSS19043";
Scaffold290	StringTie	exon	1145338	1145391	.	-	.	gene_id "GBI_18892"; transcript_id "GBI_18892.2"; exon_number "1";
Scaffold290	StringTie	exon	1145603	1145996	.	-	.	gene_id "GBI_18892"; transcript_id "GBI_18892.2"; exon_number "2";
Scaffold290	StringTie	exon	1146083	1146251	.	-	.	gene_id "GBI_18892"; transcript_id "GBI_18892.2"; exon_number "3";
Scaffold290	StringTie	exon	1146321	1146523	.	-	.	gene_id "GBI_18892"; transcript_id "GBI_18892.2"; exon_number "4";
Scaffold290	StringTie	exon	1146776	1146950	.	-	.	gene_id "GBI_18892"; transcript_id "GBI_18892.2"; exon_number "5";
Scaffold290	StringTie	exon	1147033	1147161	.	-	.	gene_id "GBI_18892"; transcript_id "GBI_18892.2"; exon_number "6";
Scaffold290	maker	CDS	1144121	1144280	.	-	1	gene_id "GBI_18892"; transcript_id "GBI_18892-RA"; Parent "GBI_18892-RA"; gene_name "GBI_18892";
Scaffold290	maker	CDS	1145603	1145996	.	-	2	gene_id "GBI_18892"; transcript_id "GBI_18892-RA"; Parent "GBI_18892-RA"; gene_name "GBI_18892";
Scaffold290	maker	CDS	1146083	1146251	.	-	0	gene_id "GBI_18892"; transcript_id "GBI_18892-RA"; Parent "GBI_18892-RA"; gene_name "GBI_18892";
Scaffold290	maker	CDS	1146321	1146523	.	-	2	gene_id "GBI_18892"; transcript_id "GBI_18892-RA"; Parent "GBI_18892-RA"; gene_name "GBI_18892";
Scaffold290	maker	CDS	1146776	1146950	.	-	0	gene_id "GBI_18892"; transcript_id "GBI_18892-RA"; Parent "GBI_18892-RA"; gene_name "GBI_18892";
Scaffold290	maker	CDS	1147033	1147140	.	-	0	gene_id "GBI_18892"; transcript_id "GBI_18892-RA"; Parent "GBI_18892-RA"; gene_name "GBI_18892";
Scaffold290	AGAT	five_prime_UTR	1147141	1147161	.	-	.	gene_id "GBI_18892"; transcript_id "GBI_18892-RA"; Parent "GBI_18892-RA"; gene_name "GBI_18892";
Scaffold290	AGAT	three_prime_UTR	1143845	1144120	.	-	.	gene_id "GBI_18892"; transcript_id "GBI_18892-RA"; Parent "GBI_18892-RA"; gene_name "GBI_18892";
Scaffold290	AGAT	gene	1159682	1176031	.	-	.	gene_id "GBI_18893"; gene_name "GBI_18893";
Scaffold290	AGAT	transcript	1159682	1176031	.	-	.	gene_id "GBI_18893"; transcript_id "GBI_18893-RA"; Parent "GBI_18893"; gene_name "GBI_18893";
Scaffold290	maker	exon	1159682	1160484	.	-	.	gene_id "GBI_18893"; transcript_id "GBI_18893-RA"; Parent "GBI_18893-RA"; gene_name "GBI_18893";
Scaffold290	maker	exon	1164273	1164411	.	-	.	gene_id "GBI_18893"; transcript_id "GBI_18893-RA"; Parent "GBI_18893-RA"; gene_name "GBI_18893";
Scaffold290	maker	exon	1170435	1170560	.	-	.	gene_id "GBI_18893"; transcript_id "GBI_18893-RA"; Parent "GBI_18893-RA"; gene_name "GBI_18893";
Scaffold290	maker	exon	1175971	1176031	.	-	.	gene_id "GBI_18893"; transcript_id "GBI_18893-RA"; Parent "GBI_18893-RA"; gene_name "GBI_18893";
Scaffold290	maker	CDS	1160388	1160484	.	-	1	gene_id "GBI_18893"; transcript_id "GBI_18893-RA"; Parent "GBI_18893-RA"; gene_name "GBI_18893";
Scaffold290	maker	CDS	1164273	1164411	.	-	2	gene_id "GBI_18893"; transcript_id "GBI_18893-RA"; Parent "GBI_18893-RA"; gene_name "GBI_18893";
Scaffold290	maker	CDS	1170435	1170531	.	-	0	gene_id "GBI_18893"; transcript_id "GBI_18893-RA"; Parent "GBI_18893-RA"; gene_name "GBI_18893";
Scaffold290	AGAT	five_prime_UTR	1170532	1170560	.	-	.	gene_id "GBI_18893"; transcript_id "GBI_18893-RA"; Parent "GBI_18893-RA"; gene_name "GBI_18893";
Scaffold290	AGAT	five_prime_UTR	1175971	1176031	.	-	.	gene_id "GBI_18893"; transcript_id "GBI_18893-RA"; Parent "GBI_18893-RA"; gene_name "GBI_18893";
Scaffold290	AGAT	three_prime_UTR	1159682	1160387	.	-	.	gene_id "GBI_18893"; transcript_id "GBI_18893-RA"; Parent "GBI_18893-RA"; gene_name "GBI_18893";
Scaffold291	AGAT	gene	39840	44953	.	-	.	gene_id "GBI_18894"; gene_name "GBI_18894";
Scaffold291	StringTie	transcript	39840	44953	.	-	.	gene_id "GBI_18894"; transcript_id "GBI_18894.1"; gene_name "GBI_18894"; oId "STRG.26244.1"; cmp_ref "GBI_18894-RA"; class_code "j"; tss_id "TSS19068";
Scaffold291	StringTie	exon	39840	44416	.	-	.	gene_id "GBI_18894"; transcript_id "GBI_18894.1"; exon_number "1";
Scaffold291	StringTie	exon	44610	44953	.	-	.	gene_id "GBI_18894"; transcript_id "GBI_18894.1"; exon_number "2";
Scaffold291	AGAT	transcript	42067	44820	.	-	.	gene_id "GBI_18894"; transcript_id "GBI_18894-RA"; Parent "GBI_18894"; gene_name "GBI_18894";
Scaffold291	maker	exon	42067	44416	.	-	.	gene_id "GBI_18894"; transcript_id "GBI_18894-RA"; Parent "GBI_18894-RA"; gene_name "GBI_18894";
Scaffold291	maker	exon	44486	44820	.	-	.	gene_id "GBI_18894"; transcript_id "GBI_18894-RA"; Parent "GBI_18894-RA"; gene_name "GBI_18894";
Scaffold291	maker	CDS	44204	44416	.	-	0	gene_id "GBI_18894"; transcript_id "GBI_18894-RA"; Parent "GBI_18894-RA"; gene_name "GBI_18894";
Scaffold291	maker	CDS	44486	44524	.	-	0	gene_id "GBI_18894"; transcript_id "GBI_18894-RA"; Parent "GBI_18894-RA"; gene_name "GBI_18894";
Scaffold291	AGAT	five_prime_UTR	44525	44820	.	-	.	gene_id "GBI_18894"; transcript_id "GBI_18894-RA"; Parent "GBI_18894-RA"; gene_name "GBI_18894";
Scaffold291	AGAT	three_prime_UTR	42067	44203	.	-	.	gene_id "GBI_18894"; transcript_id "GBI_18894-RA"; Parent "GBI_18894-RA"; gene_name "GBI_18894";
Scaffold291	AGAT	gene	106679	148162	.	+	.	gene_id "GBI_18895"; gene_name "GBI_18895";
Scaffold291	StringTie	transcript	106679	148162	.	+	.	gene_id "GBI_18895"; transcript_id "GBI_18895.1"; gene_name "GBI_18895"; oId "STRG.26246.1"; cmp_ref "GBI_18895-RA"; class_code "j"; tss_id "TSS19052";
Scaffold291	StringTie	exon	106679	107075	.	+	.	gene_id "GBI_18895"; transcript_id "GBI_18895.1"; exon_number "1";
Scaffold291	StringTie	exon	125554	125671	.	+	.	gene_id "GBI_18895"; transcript_id "GBI_18895.1"; exon_number "2";
Scaffold291	StringTie	exon	130913	131102	.	+	.	gene_id "GBI_18895"; transcript_id "GBI_18895.1"; exon_number "3";
Scaffold291	StringTie	exon	132900	133045	.	+	.	gene_id "GBI_18895"; transcript_id "GBI_18895.1"; exon_number "4";
Scaffold291	StringTie	exon	140561	140799	.	+	.	gene_id "GBI_18895"; transcript_id "GBI_18895.1"; exon_number "5";
Scaffold291	StringTie	exon	143192	143320	.	+	.	gene_id "GBI_18895"; transcript_id "GBI_18895.1"; exon_number "6";
Scaffold291	StringTie	exon	144335	144444	.	+	.	gene_id "GBI_18895"; transcript_id "GBI_18895.1"; exon_number "7";
Scaffold291	StringTie	exon	144770	144938	.	+	.	gene_id "GBI_18895"; transcript_id "GBI_18895.1"; exon_number "8";
Scaffold291	StringTie	exon	145277	145377	.	+	.	gene_id "GBI_18895"; transcript_id "GBI_18895.1"; exon_number "9";
Scaffold291	StringTie	exon	145450	145605	.	+	.	gene_id "GBI_18895"; transcript_id "GBI_18895.1"; exon_number "10";
Scaffold291	StringTie	exon	145695	148162	.	+	.	gene_id "GBI_18895"; transcript_id "GBI_18895.1"; exon_number "11";
Scaffold291	AGAT	transcript	106768	146878	.	+	.	gene_id "GBI_18895"; transcript_id "GBI_18895-RA"; Parent "GBI_18895"; gene_name "GBI_18895";
Scaffold291	maker	exon	106768	107075	.	+	.	gene_id "GBI_18895"; transcript_id "GBI_18895-RA"; Parent "GBI_18895-RA"; gene_name "GBI_18895";
Scaffold291	maker	exon	125554	125671	.	+	.	gene_id "GBI_18895"; transcript_id "GBI_18895-RA"; Parent "GBI_18895-RA"; gene_name "GBI_18895";
Scaffold291	maker	exon	140561	140799	.	+	.	gene_id "GBI_18895"; transcript_id "GBI_18895-RA"; Parent "GBI_18895-RA"; gene_name "GBI_18895";
Scaffold291	maker	exon	143192	143320	.	+	.	gene_id "GBI_18895"; transcript_id "GBI_18895-RA"; Parent "GBI_18895-RA"; gene_name "GBI_18895";
Scaffold291	maker	exon	144335	144444	.	+	.	gene_id "GBI_18895"; transcript_id "GBI_18895-RA"; Parent "GBI_18895-RA"; gene_name "GBI_18895";
Scaffold291	maker	exon	144770	144938	.	+	.	gene_id "GBI_18895"; transcript_id "GBI_18895-RA"; Parent "GBI_18895-RA"; gene_name "GBI_18895";
Scaffold291	maker	exon	145277	145377	.	+	.	gene_id "GBI_18895"; transcript_id "GBI_18895-RA"; Parent "GBI_18895-RA"; gene_name "GBI_18895";
Scaffold291	maker	exon	145450	145605	.	+	.	gene_id "GBI_18895"; transcript_id "GBI_18895-RA"; Parent "GBI_18895-RA"; gene_name "GBI_18895";
Scaffold291	maker	exon	145695	146878	.	+	.	gene_id "GBI_18895"; transcript_id "GBI_18895-RA"; Parent "GBI_18895-RA"; gene_name "GBI_18895";
Scaffold291	maker	CDS	106877	107075	.	+	0	gene_id "GBI_18895"; transcript_id "GBI_18895-RA"; Parent "GBI_18895-RA"; gene_name "GBI_18895";
Scaffold291	maker	CDS	125554	125671	.	+	2	gene_id "GBI_18895"; transcript_id "GBI_18895-RA"; Parent "GBI_18895-RA"; gene_name "GBI_18895";
Scaffold291	maker	CDS	140561	140799	.	+	1	gene_id "GBI_18895"; transcript_id "GBI_18895-RA"; Parent "GBI_18895-RA"; gene_name "GBI_18895";
Scaffold291	maker	CDS	143192	143320	.	+	2	gene_id "GBI_18895"; transcript_id "GBI_18895-RA"; Parent "GBI_18895-RA"; gene_name "GBI_18895";
Scaffold291	maker	CDS	144335	144444	.	+	2	gene_id "GBI_18895"; transcript_id "GBI_18895-RA"; Parent "GBI_18895-RA"; gene_name "GBI_18895";
Scaffold291	maker	CDS	144770	144938	.	+	0	gene_id "GBI_18895"; transcript_id "GBI_18895-RA"; Parent "GBI_18895-RA"; gene_name "GBI_18895";
Scaffold291	maker	CDS	145277	145377	.	+	2	gene_id "GBI_18895"; transcript_id "GBI_18895-RA"; Parent "GBI_18895-RA"; gene_name "GBI_18895";
Scaffold291	maker	CDS	145450	145605	.	+	0	gene_id "GBI_18895"; transcript_id "GBI_18895-RA"; Parent "GBI_18895-RA"; gene_name "GBI_18895";
Scaffold291	maker	CDS	145695	146039	.	+	0	gene_id "GBI_18895"; transcript_id "GBI_18895-RA"; Parent "GBI_18895-RA"; gene_name "GBI_18895";
Scaffold291	AGAT	five_prime_UTR	106768	106876	.	+	.	gene_id "GBI_18895"; transcript_id "GBI_18895-RA"; Parent "GBI_18895-RA"; gene_name "GBI_18895";
Scaffold291	AGAT	three_prime_UTR	146040	146878	.	+	.	gene_id "GBI_18895"; transcript_id "GBI_18895-RA"; Parent "GBI_18895-RA"; gene_name "GBI_18895";
Scaffold291	AGAT	gene	163719	210051	.	-	.	gene_id "GBI_18896"; gene_name "GBI_18896";
Scaffold291	AGAT	transcript	163719	188789	.	-	.	gene_id "GBI_18896"; transcript_id "GBI_18896-RA"; Parent "GBI_18896"; gene_name "GBI_18896";
Scaffold291	maker	exon	163719	164075	.	-	.	gene_id "GBI_18896"; transcript_id "GBI_18896-RA"; Parent "GBI_18896-RA"; gene_name "GBI_18896";
Scaffold291	maker	exon	166123	166224	.	-	.	gene_id "GBI_18896"; transcript_id "GBI_18896-RA"; Parent "GBI_18896-RA"; gene_name "GBI_18896";
Scaffold291	maker	exon	174016	174165	.	-	.	gene_id "GBI_18896"; transcript_id "GBI_18896-RA"; Parent "GBI_18896-RA"; gene_name "GBI_18896";
Scaffold291	maker	exon	174239	174460	.	-	.	gene_id "GBI_18896"; transcript_id "GBI_18896-RA"; Parent "GBI_18896-RA"; gene_name "GBI_18896";
Scaffold291	maker	exon	174687	174885	.	-	.	gene_id "GBI_18896"; transcript_id "GBI_18896-RA"; Parent "GBI_18896-RA"; gene_name "GBI_18896";
Scaffold291	maker	exon	184208	184437	.	-	.	gene_id "GBI_18896"; transcript_id "GBI_18896-RA"; Parent "GBI_18896-RA"; gene_name "GBI_18896";
Scaffold291	maker	exon	187420	187695	.	-	.	gene_id "GBI_18896"; transcript_id "GBI_18896-RA"; Parent "GBI_18896-RA"; gene_name "GBI_18896";
Scaffold291	maker	exon	187798	187972	.	-	.	gene_id "GBI_18896"; transcript_id "GBI_18896-RA"; Parent "GBI_18896-RA"; gene_name "GBI_18896";
Scaffold291	maker	exon	188048	188118	.	-	.	gene_id "GBI_18896"; transcript_id "GBI_18896-RA"; Parent "GBI_18896-RA"; gene_name "GBI_18896";
Scaffold291	maker	exon	188476	188789	.	-	.	gene_id "GBI_18896"; transcript_id "GBI_18896-RA"; Parent "GBI_18896-RA"; gene_name "GBI_18896";
Scaffold291	AGAT	transcript	163719	210051	.	-	.	gene_id "GBI_18896"; transcript_id "GBI_18896-RB"; Parent "GBI_18896"; gene_name "GBI_18896";
Scaffold291	maker	exon	163719	164075	.	-	.	gene_id "GBI_18896"; transcript_id "GBI_18896-RB"; Parent "GBI_18896-RB"; gene_name "GBI_18896"; previous_transcript_id "GBI_18896-RB";
Scaffold291	maker	exon	166123	166224	.	-	.	gene_id "GBI_18896"; transcript_id "GBI_18896-RB"; Parent "GBI_18896-RB"; gene_name "GBI_18896"; previous_transcript_id "GBI_18896-RB";
Scaffold291	maker	exon	174016	174165	.	-	.	gene_id "GBI_18896"; transcript_id "GBI_18896-RB"; Parent "GBI_18896-RB"; gene_name "GBI_18896"; previous_transcript_id "GBI_18896-RB";
Scaffold291	maker	exon	174239	174460	.	-	.	gene_id "GBI_18896"; transcript_id "GBI_18896-RB"; Parent "GBI_18896-RB"; gene_name "GBI_18896"; previous_transcript_id "GBI_18896-RB";
Scaffold291	maker	exon	174687	174885	.	-	.	gene_id "GBI_18896"; transcript_id "GBI_18896-RB"; Parent "GBI_18896-RB"; gene_name "GBI_18896"; previous_transcript_id "GBI_18896-RB";
Scaffold291	maker	exon	184208	184437	.	-	.	gene_id "GBI_18896"; transcript_id "GBI_18896-RB"; Parent "GBI_18896-RB"; gene_name "GBI_18896"; previous_transcript_id "GBI_18896-RB";
Scaffold291	maker	exon	187420	187695	.	-	.	gene_id "GBI_18896"; transcript_id "GBI_18896-RB"; Parent "GBI_18896-RB"; gene_name "GBI_18896"; previous_transcript_id "GBI_18896-RB";
Scaffold291	maker	exon	187798	187972	.	-	.	gene_id "GBI_18896"; transcript_id "GBI_18896-RB"; Parent "GBI_18896-RB"; gene_name "GBI_18896"; previous_transcript_id "GBI_18896-RB";
Scaffold291	maker	exon	188048	188118	.	-	.	gene_id "GBI_18896"; transcript_id "GBI_18896-RB"; Parent "GBI_18896-RB"; gene_name "GBI_18896"; previous_transcript_id "GBI_18896-RB";
Scaffold291	maker	exon	209988	210051	.	-	.	gene_id "GBI_18896"; transcript_id "GBI_18896-RB"; Parent "GBI_18896-RB"; gene_name "GBI_18896"; previous_transcript_id "GBI_18896-RB";
Scaffold291	StringTie	transcript	183929	188789	.	-	.	gene_id "GBI_18896"; transcript_id "GBI_18896.3"; gene_name "GBI_18896"; oId "STRG.26248.2"; cmp_ref "GBI_18896-RA"; class_code "n"; tss_id "TSS19070";
Scaffold291	StringTie	exon	183929	184437	.	-	.	gene_id "GBI_18896"; transcript_id "GBI_18896.3"; exon_number "1";
Scaffold291	StringTie	exon	187420	187695	.	-	.	gene_id "GBI_18896"; transcript_id "GBI_18896.3"; exon_number "2";
Scaffold291	StringTie	exon	187798	187972	.	-	.	gene_id "GBI_18896"; transcript_id "GBI_18896.3"; exon_number "3";
Scaffold291	StringTie	exon	188048	188789	.	-	.	gene_id "GBI_18896"; transcript_id "GBI_18896.3"; exon_number "4";
Scaffold291	maker	CDS	164028	164075	.	-	0	gene_id "GBI_18896"; transcript_id "GBI_18896-RA"; Parent "GBI_18896-RA"; gene_name "GBI_18896";
Scaffold291	maker	CDS	166123	166224	.	-	0	gene_id "GBI_18896"; transcript_id "GBI_18896-RA"; Parent "GBI_18896-RA"; gene_name "GBI_18896";
Scaffold291	maker	CDS	174016	174165	.	-	0	gene_id "GBI_18896"; transcript_id "GBI_18896-RA"; Parent "GBI_18896-RA"; gene_name "GBI_18896";
Scaffold291	maker	CDS	174239	174460	.	-	0	gene_id "GBI_18896"; transcript_id "GBI_18896-RA"; Parent "GBI_18896-RA"; gene_name "GBI_18896";
Scaffold291	maker	CDS	174687	174885	.	-	1	gene_id "GBI_18896"; transcript_id "GBI_18896-RA"; Parent "GBI_18896-RA"; gene_name "GBI_18896";
Scaffold291	maker	CDS	184208	184437	.	-	0	gene_id "GBI_18896"; transcript_id "GBI_18896-RA"; Parent "GBI_18896-RA"; gene_name "GBI_18896";
Scaffold291	maker	CDS	187420	187695	.	-	0	gene_id "GBI_18896"; transcript_id "GBI_18896-RA"; Parent "GBI_18896-RA"; gene_name "GBI_18896";
Scaffold291	maker	CDS	187798	187972	.	-	1	gene_id "GBI_18896"; transcript_id "GBI_18896-RA"; Parent "GBI_18896-RA"; gene_name "GBI_18896";
Scaffold291	maker	CDS	188048	188082	.	-	0	gene_id "GBI_18896"; transcript_id "GBI_18896-RA"; Parent "GBI_18896-RA"; gene_name "GBI_18896";
Scaffold291	AGAT	five_prime_UTR	188083	188118	.	-	.	gene_id "GBI_18896"; transcript_id "GBI_18896-RA"; Parent "GBI_18896-RA"; gene_name "GBI_18896";
Scaffold291	AGAT	five_prime_UTR	188476	188789	.	-	.	gene_id "GBI_18896"; transcript_id "GBI_18896-RA"; Parent "GBI_18896-RA"; gene_name "GBI_18896";
Scaffold291	AGAT	three_prime_UTR	163719	164027	.	-	.	gene_id "GBI_18896"; transcript_id "GBI_18896-RA"; Parent "GBI_18896-RA"; gene_name "GBI_18896";
Scaffold291	maker	CDS	164028	164075	.	-	0	gene_id "GBI_18896"; transcript_id "GBI_18896-RB"; Parent "GBI_18896-RB"; gene_name "GBI_18896"; previous_transcript_id "GBI_18896-RB";
Scaffold291	maker	CDS	166123	166224	.	-	0	gene_id "GBI_18896"; transcript_id "GBI_18896-RB"; Parent "GBI_18896-RB"; gene_name "GBI_18896"; previous_transcript_id "GBI_18896-RB";
Scaffold291	maker	CDS	174016	174165	.	-	0	gene_id "GBI_18896"; transcript_id "GBI_18896-RB"; Parent "GBI_18896-RB"; gene_name "GBI_18896"; previous_transcript_id "GBI_18896-RB";
Scaffold291	maker	CDS	174239	174460	.	-	0	gene_id "GBI_18896"; transcript_id "GBI_18896-RB"; Parent "GBI_18896-RB"; gene_name "GBI_18896"; previous_transcript_id "GBI_18896-RB";
Scaffold291	maker	CDS	174687	174885	.	-	1	gene_id "GBI_18896"; transcript_id "GBI_18896-RB"; Parent "GBI_18896-RB"; gene_name "GBI_18896"; previous_transcript_id "GBI_18896-RB";
Scaffold291	maker	CDS	184208	184437	.	-	0	gene_id "GBI_18896"; transcript_id "GBI_18896-RB"; Parent "GBI_18896-RB"; gene_name "GBI_18896"; previous_transcript_id "GBI_18896-RB";
Scaffold291	maker	CDS	187420	187695	.	-	0	gene_id "GBI_18896"; transcript_id "GBI_18896-RB"; Parent "GBI_18896-RB"; gene_name "GBI_18896"; previous_transcript_id "GBI_18896-RB";
Scaffold291	maker	CDS	187798	187972	.	-	1	gene_id "GBI_18896"; transcript_id "GBI_18896-RB"; Parent "GBI_18896-RB"; gene_name "GBI_18896"; previous_transcript_id "GBI_18896-RB";
Scaffold291	maker	CDS	188048	188082	.	-	0	gene_id "GBI_18896"; transcript_id "GBI_18896-RB"; Parent "GBI_18896-RB"; gene_name "GBI_18896"; previous_transcript_id "GBI_18896-RB";
Scaffold291	AGAT	five_prime_UTR	188083	188118	.	-	.	gene_id "GBI_18896"; transcript_id "GBI_18896-RB"; Parent "GBI_18896-RB"; gene_name "GBI_18896"; previous_transcript_id "GBI_18896-RB";
Scaffold291	AGAT	five_prime_UTR	209988	210051	.	-	.	gene_id "GBI_18896"; transcript_id "GBI_18896-RB"; Parent "GBI_18896-RB"; gene_name "GBI_18896"; previous_transcript_id "GBI_18896-RB";
Scaffold291	AGAT	three_prime_UTR	163719	164027	.	-	.	gene_id "GBI_18896"; transcript_id "GBI_18896-RB"; Parent "GBI_18896-RB"; gene_name "GBI_18896"; previous_transcript_id "GBI_18896-RB";
Scaffold291	AGAT	gene	166165	318703	.	+	.	gene_id "GBI_18897"; gene_name "GBI_18897";
Scaffold291	AGAT	transcript	166165	309596	.	+	.	gene_id "GBI_18897"; transcript_id "GBI_18897-RA"; Parent "GBI_18897"; gene_name "GBI_18897";
Scaffold291	maker	exon	166165	166235	.	+	.	gene_id "GBI_18897"; transcript_id "GBI_18897-RA"; Parent "GBI_18897-RA"; gene_name "GBI_18897";
Scaffold291	maker	exon	172312	172399	.	+	.	gene_id "GBI_18897"; transcript_id "GBI_18897-RA"; Parent "GBI_18897-RA"; gene_name "GBI_18897";
Scaffold291	maker	exon	175899	175935	.	+	.	gene_id "GBI_18897"; transcript_id "GBI_18897-RA"; Parent "GBI_18897-RA"; gene_name "GBI_18897";
Scaffold291	maker	exon	189244	189332	.	+	.	gene_id "GBI_18897"; transcript_id "GBI_18897-RA"; Parent "GBI_18897-RA"; gene_name "GBI_18897";
Scaffold291	maker	exon	189675	189836	.	+	.	gene_id "GBI_18897"; transcript_id "GBI_18897-RA"; Parent "GBI_18897-RA"; gene_name "GBI_18897";
Scaffold291	maker	exon	204594	204725	.	+	.	gene_id "GBI_18897"; transcript_id "GBI_18897-RA"; Parent "GBI_18897-RA"; gene_name "GBI_18897";
Scaffold291	maker	exon	207551	207697	.	+	.	gene_id "GBI_18897"; transcript_id "GBI_18897-RA"; Parent "GBI_18897-RA"; gene_name "GBI_18897";
Scaffold291	maker	exon	222439	222704	.	+	.	gene_id "GBI_18897"; transcript_id "GBI_18897-RA"; Parent "GBI_18897-RA"; gene_name "GBI_18897";
Scaffold291	maker	exon	223153	223308	.	+	.	gene_id "GBI_18897"; transcript_id "GBI_18897-RA"; Parent "GBI_18897-RA"; gene_name "GBI_18897";
Scaffold291	maker	exon	235264	235497	.	+	.	gene_id "GBI_18897"; transcript_id "GBI_18897-RA"; Parent "GBI_18897-RA"; gene_name "GBI_18897";
Scaffold291	maker	exon	267601	267651	.	+	.	gene_id "GBI_18897"; transcript_id "GBI_18897-RA"; Parent "GBI_18897-RA"; gene_name "GBI_18897";
Scaffold291	maker	exon	273898	274160	.	+	.	gene_id "GBI_18897"; transcript_id "GBI_18897-RA"; Parent "GBI_18897-RA"; gene_name "GBI_18897";
Scaffold291	maker	exon	280120	280312	.	+	.	gene_id "GBI_18897"; transcript_id "GBI_18897-RA"; Parent "GBI_18897-RA"; gene_name "GBI_18897";
Scaffold291	maker	exon	285656	285914	.	+	.	gene_id "GBI_18897"; transcript_id "GBI_18897-RA"; Parent "GBI_18897-RA"; gene_name "GBI_18897";
Scaffold291	maker	exon	293125	293295	.	+	.	gene_id "GBI_18897"; transcript_id "GBI_18897-RA"; Parent "GBI_18897-RA"; gene_name "GBI_18897";
Scaffold291	maker	exon	303706	309596	.	+	.	gene_id "GBI_18897"; transcript_id "GBI_18897-RA"; Parent "GBI_18897-RA"; gene_name "GBI_18897";
Scaffold291	AGAT	transcript	166165	309596	.	+	.	gene_id "GBI_18897"; transcript_id "GBI_18897-RB"; Parent "GBI_18897"; gene_name "GBI_18897";
Scaffold291	maker	exon	166165	166235	.	+	.	gene_id "GBI_18897"; transcript_id "GBI_18897-RB"; Parent "GBI_18897-RB"; gene_name "GBI_18897"; previous_transcript_id "GBI_18897-RB";
Scaffold291	maker	exon	172312	172399	.	+	.	gene_id "GBI_18897"; transcript_id "GBI_18897-RB"; Parent "GBI_18897-RB"; gene_name "GBI_18897"; previous_transcript_id "GBI_18897-RB";
Scaffold291	maker	exon	175899	175935	.	+	.	gene_id "GBI_18897"; transcript_id "GBI_18897-RB"; Parent "GBI_18897-RB"; gene_name "GBI_18897"; previous_transcript_id "GBI_18897-RB";
Scaffold291	maker	exon	189244	189332	.	+	.	gene_id "GBI_18897"; transcript_id "GBI_18897-RB"; Parent "GBI_18897-RB"; gene_name "GBI_18897"; previous_transcript_id "GBI_18897-RB";
Scaffold291	maker	exon	189675	189836	.	+	.	gene_id "GBI_18897"; transcript_id "GBI_18897-RB"; Parent "GBI_18897-RB"; gene_name "GBI_18897"; previous_transcript_id "GBI_18897-RB";
Scaffold291	maker	exon	204594	204725	.	+	.	gene_id "GBI_18897"; transcript_id "GBI_18897-RB"; Parent "GBI_18897-RB"; gene_name "GBI_18897"; previous_transcript_id "GBI_18897-RB";
Scaffold291	maker	exon	207551	207697	.	+	.	gene_id "GBI_18897"; transcript_id "GBI_18897-RB"; Parent "GBI_18897-RB"; gene_name "GBI_18897"; previous_transcript_id "GBI_18897-RB";
Scaffold291	maker	exon	222439	222704	.	+	.	gene_id "GBI_18897"; transcript_id "GBI_18897-RB"; Parent "GBI_18897-RB"; gene_name "GBI_18897"; previous_transcript_id "GBI_18897-RB";
Scaffold291	maker	exon	223153	223308	.	+	.	gene_id "GBI_18897"; transcript_id "GBI_18897-RB"; Parent "GBI_18897-RB"; gene_name "GBI_18897"; previous_transcript_id "GBI_18897-RB";
Scaffold291	maker	exon	273898	274160	.	+	.	gene_id "GBI_18897"; transcript_id "GBI_18897-RB"; Parent "GBI_18897-RB"; gene_name "GBI_18897"; previous_transcript_id "GBI_18897-RB";
Scaffold291	maker	exon	285706	285914	.	+	.	gene_id "GBI_18897"; transcript_id "GBI_18897-RB"; Parent "GBI_18897-RB"; gene_name "GBI_18897"; previous_transcript_id "GBI_18897-RB";
Scaffold291	maker	exon	293125	293295	.	+	.	gene_id "GBI_18897"; transcript_id "GBI_18897-RB"; Parent "GBI_18897-RB"; gene_name "GBI_18897"; previous_transcript_id "GBI_18897-RB";
Scaffold291	maker	exon	303706	309596	.	+	.	gene_id "GBI_18897"; transcript_id "GBI_18897-RB"; Parent "GBI_18897-RB"; gene_name "GBI_18897"; previous_transcript_id "GBI_18897-RB";
Scaffold291	AGAT	transcript	166165	309596	.	+	.	gene_id "GBI_18897"; transcript_id "GBI_18897-RC"; Parent "GBI_18897"; gene_name "GBI_18897";
Scaffold291	maker	exon	166165	166235	.	+	.	gene_id "GBI_18897"; transcript_id "GBI_18897-RC"; Parent "GBI_18897-RC"; gene_name "GBI_18897"; previous_transcript_id "GBI_18897-RC";
Scaffold291	maker	exon	172312	172399	.	+	.	gene_id "GBI_18897"; transcript_id "GBI_18897-RC"; Parent "GBI_18897-RC"; gene_name "GBI_18897"; previous_transcript_id "GBI_18897-RC";
Scaffold291	maker	exon	175899	175935	.	+	.	gene_id "GBI_18897"; transcript_id "GBI_18897-RC"; Parent "GBI_18897-RC"; gene_name "GBI_18897"; previous_transcript_id "GBI_18897-RC";
Scaffold291	maker	exon	189244	189332	.	+	.	gene_id "GBI_18897"; transcript_id "GBI_18897-RC"; Parent "GBI_18897-RC"; gene_name "GBI_18897"; previous_transcript_id "GBI_18897-RC";
Scaffold291	maker	exon	189675	189836	.	+	.	gene_id "GBI_18897"; transcript_id "GBI_18897-RC"; Parent "GBI_18897-RC"; gene_name "GBI_18897"; previous_transcript_id "GBI_18897-RC";
Scaffold291	maker	exon	204594	204725	.	+	.	gene_id "GBI_18897"; transcript_id "GBI_18897-RC"; Parent "GBI_18897-RC"; gene_name "GBI_18897"; previous_transcript_id "GBI_18897-RC";
Scaffold291	maker	exon	207551	207697	.	+	.	gene_id "GBI_18897"; transcript_id "GBI_18897-RC"; Parent "GBI_18897-RC"; gene_name "GBI_18897"; previous_transcript_id "GBI_18897-RC";
Scaffold291	maker	exon	222439	222704	.	+	.	gene_id "GBI_18897"; transcript_id "GBI_18897-RC"; Parent "GBI_18897-RC"; gene_name "GBI_18897"; previous_transcript_id "GBI_18897-RC";
Scaffold291	maker	exon	223153	223308	.	+	.	gene_id "GBI_18897"; transcript_id "GBI_18897-RC"; Parent "GBI_18897-RC"; gene_name "GBI_18897"; previous_transcript_id "GBI_18897-RC";
Scaffold291	maker	exon	235264	235497	.	+	.	gene_id "GBI_18897"; transcript_id "GBI_18897-RC"; Parent "GBI_18897-RC"; gene_name "GBI_18897"; previous_transcript_id "GBI_18897-RC";
Scaffold291	maker	exon	273898	274160	.	+	.	gene_id "GBI_18897"; transcript_id "GBI_18897-RC"; Parent "GBI_18897-RC"; gene_name "GBI_18897"; previous_transcript_id "GBI_18897-RC";
Scaffold291	maker	exon	280120	280312	.	+	.	gene_id "GBI_18897"; transcript_id "GBI_18897-RC"; Parent "GBI_18897-RC"; gene_name "GBI_18897"; previous_transcript_id "GBI_18897-RC";
Scaffold291	maker	exon	285656	285914	.	+	.	gene_id "GBI_18897"; transcript_id "GBI_18897-RC"; Parent "GBI_18897-RC"; gene_name "GBI_18897"; previous_transcript_id "GBI_18897-RC";
Scaffold291	maker	exon	293125	293295	.	+	.	gene_id "GBI_18897"; transcript_id "GBI_18897-RC"; Parent "GBI_18897-RC"; gene_name "GBI_18897"; previous_transcript_id "GBI_18897-RC";
Scaffold291	maker	exon	303706	309596	.	+	.	gene_id "GBI_18897"; transcript_id "GBI_18897-RC"; Parent "GBI_18897-RC"; gene_name "GBI_18897"; previous_transcript_id "GBI_18897-RC";
Scaffold291	StringTie	transcript	188794	249109	.	+	.	gene_id "GBI_18897"; transcript_id "GBI_18897.4"; gene_name "GBI_18897"; oId "STRG.26249.2"; cmp_ref "GBI_18897-RC"; class_code "j"; tss_id "TSS19053";
Scaffold291	StringTie	exon	188794	188989	.	+	.	gene_id "GBI_18897"; transcript_id "GBI_18897.4"; exon_number "1";
Scaffold291	StringTie	exon	189244	189332	.	+	.	gene_id "GBI_18897"; transcript_id "GBI_18897.4"; exon_number "2";
Scaffold291	StringTie	exon	189675	189836	.	+	.	gene_id "GBI_18897"; transcript_id "GBI_18897.4"; exon_number "3";
Scaffold291	StringTie	exon	204594	204725	.	+	.	gene_id "GBI_18897"; transcript_id "GBI_18897.4"; exon_number "4";
Scaffold291	StringTie	exon	207551	207697	.	+	.	gene_id "GBI_18897"; transcript_id "GBI_18897.4"; exon_number "5";
Scaffold291	StringTie	exon	222439	222704	.	+	.	gene_id "GBI_18897"; transcript_id "GBI_18897.4"; exon_number "6";
Scaffold291	StringTie	exon	223153	223308	.	+	.	gene_id "GBI_18897"; transcript_id "GBI_18897.4"; exon_number "7";
Scaffold291	StringTie	exon	235264	235497	.	+	.	gene_id "GBI_18897"; transcript_id "GBI_18897.4"; exon_number "8";
Scaffold291	StringTie	exon	248823	249109	.	+	.	gene_id "GBI_18897"; transcript_id "GBI_18897.4"; exon_number "9";
Scaffold291	StringTie	transcript	188794	318703	.	+	.	gene_id "GBI_18897"; transcript_id "GBI_18897.5"; gene_name "GBI_18897"; oId "STRG.26249.1"; cmp_ref "GBI_18897-RC"; class_code "j"; tss_id "TSS19053";
Scaffold291	StringTie	exon	188794	188888	.	+	.	gene_id "GBI_18897"; transcript_id "GBI_18897.5"; exon_number "1";
Scaffold291	StringTie	exon	189244	189332	.	+	.	gene_id "GBI_18897"; transcript_id "GBI_18897.5"; exon_number "2";
Scaffold291	StringTie	exon	189675	189836	.	+	.	gene_id "GBI_18897"; transcript_id "GBI_18897.5"; exon_number "3";
Scaffold291	StringTie	exon	204594	204725	.	+	.	gene_id "GBI_18897"; transcript_id "GBI_18897.5"; exon_number "4";
Scaffold291	StringTie	exon	207551	207697	.	+	.	gene_id "GBI_18897"; transcript_id "GBI_18897.5"; exon_number "5";
Scaffold291	StringTie	exon	222439	222704	.	+	.	gene_id "GBI_18897"; transcript_id "GBI_18897.5"; exon_number "6";
Scaffold291	StringTie	exon	223153	223308	.	+	.	gene_id "GBI_18897"; transcript_id "GBI_18897.5"; exon_number "7";
Scaffold291	StringTie	exon	235264	235497	.	+	.	gene_id "GBI_18897"; transcript_id "GBI_18897.5"; exon_number "8";
Scaffold291	StringTie	exon	273898	274160	.	+	.	gene_id "GBI_18897"; transcript_id "GBI_18897.5"; exon_number "9";
Scaffold291	StringTie	exon	280120	280312	.	+	.	gene_id "GBI_18897"; transcript_id "GBI_18897.5"; exon_number "10";
Scaffold291	StringTie	exon	285656	285914	.	+	.	gene_id "GBI_18897"; transcript_id "GBI_18897.5"; exon_number "11";
Scaffold291	StringTie	exon	293125	293295	.	+	.	gene_id "GBI_18897"; transcript_id "GBI_18897.5"; exon_number "12";
Scaffold291	StringTie	exon	303706	318703	.	+	.	gene_id "GBI_18897"; transcript_id "GBI_18897.5"; exon_number "13";
Scaffold291	StringTie	transcript	189016	223916	.	+	.	gene_id "GBI_18897"; transcript_id "GBI_18897.6"; gene_name "GBI_18897"; oId "STRG.26249.3"; cmp_ref "GBI_18897-RB"; class_code "n"; tss_id "TSS19054";
Scaffold291	StringTie	exon	189016	189332	.	+	.	gene_id "GBI_18897"; transcript_id "GBI_18897.6"; exon_number "1";
Scaffold291	StringTie	exon	189675	189836	.	+	.	gene_id "GBI_18897"; transcript_id "GBI_18897.6"; exon_number "2";
Scaffold291	StringTie	exon	204594	204725	.	+	.	gene_id "GBI_18897"; transcript_id "GBI_18897.6"; exon_number "3";
Scaffold291	StringTie	exon	207551	207697	.	+	.	gene_id "GBI_18897"; transcript_id "GBI_18897.6"; exon_number "4";
Scaffold291	StringTie	exon	222439	223916	.	+	.	gene_id "GBI_18897"; transcript_id "GBI_18897.6"; exon_number "5";
Scaffold291	StringTie	transcript	221829	318703	.	+	.	gene_id "GBI_18897"; transcript_id "GBI_18897.7"; gene_name "GBI_18897"; oId "STRG.26249.4"; cmp_ref "GBI_18897-RC"; class_code "j"; tss_id "TSS19055";
Scaffold291	StringTie	exon	221829	222704	.	+	.	gene_id "GBI_18897"; transcript_id "GBI_18897.7"; exon_number "1";
Scaffold291	StringTie	exon	223153	223308	.	+	.	gene_id "GBI_18897"; transcript_id "GBI_18897.7"; exon_number "2";
Scaffold291	StringTie	exon	235264	235497	.	+	.	gene_id "GBI_18897"; transcript_id "GBI_18897.7"; exon_number "3";
Scaffold291	StringTie	exon	273898	274160	.	+	.	gene_id "GBI_18897"; transcript_id "GBI_18897.7"; exon_number "4";
Scaffold291	StringTie	exon	280120	280312	.	+	.	gene_id "GBI_18897"; transcript_id "GBI_18897.7"; exon_number "5";
Scaffold291	StringTie	exon	285656	285914	.	+	.	gene_id "GBI_18897"; transcript_id "GBI_18897.7"; exon_number "6";
Scaffold291	StringTie	exon	293125	293295	.	+	.	gene_id "GBI_18897"; transcript_id "GBI_18897.7"; exon_number "7";
Scaffold291	StringTie	exon	303706	318703	.	+	.	gene_id "GBI_18897"; transcript_id "GBI_18897.7"; exon_number "8";
Scaffold291	maker	CDS	166165	166235	.	+	0	gene_id "GBI_18897"; transcript_id "GBI_18897-RA"; Parent "GBI_18897-RA"; gene_name "GBI_18897";
Scaffold291	maker	CDS	172312	172399	.	+	1	gene_id "GBI_18897"; transcript_id "GBI_18897-RA"; Parent "GBI_18897-RA"; gene_name "GBI_18897";
Scaffold291	maker	CDS	175899	175935	.	+	0	gene_id "GBI_18897"; transcript_id "GBI_18897-RA"; Parent "GBI_18897-RA"; gene_name "GBI_18897";
Scaffold291	maker	CDS	189244	189332	.	+	2	gene_id "GBI_18897"; transcript_id "GBI_18897-RA"; Parent "GBI_18897-RA"; gene_name "GBI_18897";
Scaffold291	maker	CDS	189675	189836	.	+	0	gene_id "GBI_18897"; transcript_id "GBI_18897-RA"; Parent "GBI_18897-RA"; gene_name "GBI_18897";
Scaffold291	maker	CDS	204594	204725	.	+	0	gene_id "GBI_18897"; transcript_id "GBI_18897-RA"; Parent "GBI_18897-RA"; gene_name "GBI_18897";
Scaffold291	maker	CDS	207551	207697	.	+	0	gene_id "GBI_18897"; transcript_id "GBI_18897-RA"; Parent "GBI_18897-RA"; gene_name "GBI_18897";
Scaffold291	maker	CDS	222439	222704	.	+	0	gene_id "GBI_18897"; transcript_id "GBI_18897-RA"; Parent "GBI_18897-RA"; gene_name "GBI_18897";
Scaffold291	maker	CDS	223153	223308	.	+	1	gene_id "GBI_18897"; transcript_id "GBI_18897-RA"; Parent "GBI_18897-RA"; gene_name "GBI_18897";
Scaffold291	maker	CDS	235264	235497	.	+	1	gene_id "GBI_18897"; transcript_id "GBI_18897-RA"; Parent "GBI_18897-RA"; gene_name "GBI_18897";
Scaffold291	maker	CDS	267601	267651	.	+	1	gene_id "GBI_18897"; transcript_id "GBI_18897-RA"; Parent "GBI_18897-RA"; gene_name "GBI_18897";
Scaffold291	maker	CDS	273898	274160	.	+	1	gene_id "GBI_18897"; transcript_id "GBI_18897-RA"; Parent "GBI_18897-RA"; gene_name "GBI_18897";
Scaffold291	maker	CDS	280120	280312	.	+	2	gene_id "GBI_18897"; transcript_id "GBI_18897-RA"; Parent "GBI_18897-RA"; gene_name "GBI_18897";
Scaffold291	maker	CDS	285656	285914	.	+	1	gene_id "GBI_18897"; transcript_id "GBI_18897-RA"; Parent "GBI_18897-RA"; gene_name "GBI_18897";
Scaffold291	maker	CDS	293125	293295	.	+	0	gene_id "GBI_18897"; transcript_id "GBI_18897-RA"; Parent "GBI_18897-RA"; gene_name "GBI_18897";
Scaffold291	maker	CDS	303706	307629	.	+	0	gene_id "GBI_18897"; transcript_id "GBI_18897-RA"; Parent "GBI_18897-RA"; gene_name "GBI_18897";
Scaffold291	AGAT	three_prime_UTR	307630	309596	.	+	.	gene_id "GBI_18897"; transcript_id "GBI_18897-RA"; Parent "GBI_18897-RA"; gene_name "GBI_18897";
Scaffold291	maker	CDS	166165	166235	.	+	0	gene_id "GBI_18897"; transcript_id "GBI_18897-RB"; Parent "GBI_18897-RB"; gene_name "GBI_18897"; previous_transcript_id "GBI_18897-RB";
Scaffold291	maker	CDS	172312	172399	.	+	1	gene_id "GBI_18897"; transcript_id "GBI_18897-RB"; Parent "GBI_18897-RB"; gene_name "GBI_18897"; previous_transcript_id "GBI_18897-RB";
Scaffold291	maker	CDS	175899	175935	.	+	0	gene_id "GBI_18897"; transcript_id "GBI_18897-RB"; Parent "GBI_18897-RB"; gene_name "GBI_18897"; previous_transcript_id "GBI_18897-RB";
Scaffold291	maker	CDS	189244	189332	.	+	2	gene_id "GBI_18897"; transcript_id "GBI_18897-RB"; Parent "GBI_18897-RB"; gene_name "GBI_18897"; previous_transcript_id "GBI_18897-RB";
Scaffold291	maker	CDS	189675	189836	.	+	0	gene_id "GBI_18897"; transcript_id "GBI_18897-RB"; Parent "GBI_18897-RB"; gene_name "GBI_18897"; previous_transcript_id "GBI_18897-RB";
Scaffold291	maker	CDS	204594	204725	.	+	0	gene_id "GBI_18897"; transcript_id "GBI_18897-RB"; Parent "GBI_18897-RB"; gene_name "GBI_18897"; previous_transcript_id "GBI_18897-RB";
Scaffold291	maker	CDS	207551	207697	.	+	0	gene_id "GBI_18897"; transcript_id "GBI_18897-RB"; Parent "GBI_18897-RB"; gene_name "GBI_18897"; previous_transcript_id "GBI_18897-RB";
Scaffold291	maker	CDS	222439	222704	.	+	0	gene_id "GBI_18897"; transcript_id "GBI_18897-RB"; Parent "GBI_18897-RB"; gene_name "GBI_18897"; previous_transcript_id "GBI_18897-RB";
Scaffold291	maker	CDS	223153	223308	.	+	1	gene_id "GBI_18897"; transcript_id "GBI_18897-RB"; Parent "GBI_18897-RB"; gene_name "GBI_18897"; previous_transcript_id "GBI_18897-RB";
Scaffold291	maker	CDS	273898	274160	.	+	1	gene_id "GBI_18897"; transcript_id "GBI_18897-RB"; Parent "GBI_18897-RB"; gene_name "GBI_18897"; previous_transcript_id "GBI_18897-RB";
Scaffold291	maker	CDS	285706	285914	.	+	2	gene_id "GBI_18897"; transcript_id "GBI_18897-RB"; Parent "GBI_18897-RB"; gene_name "GBI_18897"; previous_transcript_id "GBI_18897-RB";
Scaffold291	maker	CDS	293125	293295	.	+	0	gene_id "GBI_18897"; transcript_id "GBI_18897-RB"; Parent "GBI_18897-RB"; gene_name "GBI_18897"; previous_transcript_id "GBI_18897-RB";
Scaffold291	maker	CDS	303706	307629	.	+	0	gene_id "GBI_18897"; transcript_id "GBI_18897-RB"; Parent "GBI_18897-RB"; gene_name "GBI_18897"; previous_transcript_id "GBI_18897-RB";
Scaffold291	AGAT	three_prime_UTR	307630	309596	.	+	.	gene_id "GBI_18897"; transcript_id "GBI_18897-RB"; Parent "GBI_18897-RB"; gene_name "GBI_18897"; previous_transcript_id "GBI_18897-RB";
Scaffold291	maker	CDS	166165	166235	.	+	0	gene_id "GBI_18897"; transcript_id "GBI_18897-RC"; Parent "GBI_18897-RC"; gene_name "GBI_18897"; previous_transcript_id "GBI_18897-RC";
Scaffold291	maker	CDS	172312	172399	.	+	1	gene_id "GBI_18897"; transcript_id "GBI_18897-RC"; Parent "GBI_18897-RC"; gene_name "GBI_18897"; previous_transcript_id "GBI_18897-RC";
Scaffold291	maker	CDS	175899	175935	.	+	0	gene_id "GBI_18897"; transcript_id "GBI_18897-RC"; Parent "GBI_18897-RC"; gene_name "GBI_18897"; previous_transcript_id "GBI_18897-RC";
Scaffold291	maker	CDS	189244	189332	.	+	2	gene_id "GBI_18897"; transcript_id "GBI_18897-RC"; Parent "GBI_18897-RC"; gene_name "GBI_18897"; previous_transcript_id "GBI_18897-RC";
Scaffold291	maker	CDS	189675	189836	.	+	0	gene_id "GBI_18897"; transcript_id "GBI_18897-RC"; Parent "GBI_18897-RC"; gene_name "GBI_18897"; previous_transcript_id "GBI_18897-RC";
Scaffold291	maker	CDS	204594	204725	.	+	0	gene_id "GBI_18897"; transcript_id "GBI_18897-RC"; Parent "GBI_18897-RC"; gene_name "GBI_18897"; previous_transcript_id "GBI_18897-RC";
Scaffold291	maker	CDS	207551	207697	.	+	0	gene_id "GBI_18897"; transcript_id "GBI_18897-RC"; Parent "GBI_18897-RC"; gene_name "GBI_18897"; previous_transcript_id "GBI_18897-RC";
Scaffold291	maker	CDS	222439	222704	.	+	0	gene_id "GBI_18897"; transcript_id "GBI_18897-RC"; Parent "GBI_18897-RC"; gene_name "GBI_18897"; previous_transcript_id "GBI_18897-RC";
Scaffold291	maker	CDS	223153	223308	.	+	1	gene_id "GBI_18897"; transcript_id "GBI_18897-RC"; Parent "GBI_18897-RC"; gene_name "GBI_18897"; previous_transcript_id "GBI_18897-RC";
Scaffold291	maker	CDS	235264	235497	.	+	1	gene_id "GBI_18897"; transcript_id "GBI_18897-RC"; Parent "GBI_18897-RC"; gene_name "GBI_18897"; previous_transcript_id "GBI_18897-RC";
Scaffold291	maker	CDS	273898	274160	.	+	1	gene_id "GBI_18897"; transcript_id "GBI_18897-RC"; Parent "GBI_18897-RC"; gene_name "GBI_18897"; previous_transcript_id "GBI_18897-RC";
Scaffold291	maker	CDS	280120	280312	.	+	2	gene_id "GBI_18897"; transcript_id "GBI_18897-RC"; Parent "GBI_18897-RC"; gene_name "GBI_18897"; previous_transcript_id "GBI_18897-RC";
Scaffold291	maker	CDS	285656	285914	.	+	1	gene_id "GBI_18897"; transcript_id "GBI_18897-RC"; Parent "GBI_18897-RC"; gene_name "GBI_18897"; previous_transcript_id "GBI_18897-RC";
Scaffold291	maker	CDS	293125	293295	.	+	0	gene_id "GBI_18897"; transcript_id "GBI_18897-RC"; Parent "GBI_18897-RC"; gene_name "GBI_18897"; previous_transcript_id "GBI_18897-RC";
Scaffold291	maker	CDS	303706	307629	.	+	0	gene_id "GBI_18897"; transcript_id "GBI_18897-RC"; Parent "GBI_18897-RC"; gene_name "GBI_18897"; previous_transcript_id "GBI_18897-RC";
Scaffold291	AGAT	three_prime_UTR	307630	309596	.	+	.	gene_id "GBI_18897"; transcript_id "GBI_18897-RC"; Parent "GBI_18897-RC"; gene_name "GBI_18897"; previous_transcript_id "GBI_18897-RC";
Scaffold291	AGAT	gene	281351	281422	.	+	.	gene_id "GBI_18898"; gene_name "GBI_18898";
Scaffold291	AGAT	transcript	281351	281422	.	+	.	gene_id "GBI_18898"; transcript_id "GBI_18898-RA"; Parent "GBI_18898"; gene_name "GBI_18898";
Scaffold291	maker	exon	281351	281422	.	+	.	gene_id "GBI_18898"; transcript_id "GBI_18898-RA"; Parent "GBI_18898-RA"; gene_name "GBI_18898";
Scaffold291	AGAT	gene	438718	564475	.	-	.	gene_id "GBI_18899"; gene_name "GBI_18899";
Scaffold291	StringTie	transcript	438718	547374	.	-	.	gene_id "GBI_18899"; transcript_id "GBI_18899.1"; gene_name "GBI_18899"; oId "STRG.26254.1"; cmp_ref "GBI_18899-RC"; class_code "j"; tss_id "TSS19071";
Scaffold291	StringTie	exon	438718	441780	.	-	.	gene_id "GBI_18899"; transcript_id "GBI_18899.1"; exon_number "1";
Scaffold291	StringTie	exon	441939	442063	.	-	.	gene_id "GBI_18899"; transcript_id "GBI_18899.1"; exon_number "2";
Scaffold291	StringTie	exon	445046	445163	.	-	.	gene_id "GBI_18899"; transcript_id "GBI_18899.1"; exon_number "3";
Scaffold291	StringTie	exon	448357	448368	.	-	.	gene_id "GBI_18899"; transcript_id "GBI_18899.1"; exon_number "4";
Scaffold291	StringTie	exon	448460	448564	.	-	.	gene_id "GBI_18899"; transcript_id "GBI_18899.1"; exon_number "5";
Scaffold291	StringTie	exon	457088	457234	.	-	.	gene_id "GBI_18899"; transcript_id "GBI_18899.1"; exon_number "6";
Scaffold291	StringTie	exon	459983	460223	.	-	.	gene_id "GBI_18899"; transcript_id "GBI_18899.1"; exon_number "7";
Scaffold291	StringTie	exon	462559	462722	.	-	.	gene_id "GBI_18899"; transcript_id "GBI_18899.1"; exon_number "8";
Scaffold291	StringTie	exon	468610	468714	.	-	.	gene_id "GBI_18899"; transcript_id "GBI_18899.1"; exon_number "9";
Scaffold291	StringTie	exon	477344	477608	.	-	.	gene_id "GBI_18899"; transcript_id "GBI_18899.1"; exon_number "10";
Scaffold291	StringTie	exon	481808	481975	.	-	.	gene_id "GBI_18899"; transcript_id "GBI_18899.1"; exon_number "11";
Scaffold291	StringTie	exon	490403	490461	.	-	.	gene_id "GBI_18899"; transcript_id "GBI_18899.1"; exon_number "12";
Scaffold291	StringTie	exon	498502	498678	.	-	.	gene_id "GBI_18899"; transcript_id "GBI_18899.1"; exon_number "13";
Scaffold291	StringTie	exon	501085	501217	.	-	.	gene_id "GBI_18899"; transcript_id "GBI_18899.1"; exon_number "14";
Scaffold291	StringTie	exon	517055	517213	.	-	.	gene_id "GBI_18899"; transcript_id "GBI_18899.1"; exon_number "15";
Scaffold291	StringTie	exon	518486	518613	.	-	.	gene_id "GBI_18899"; transcript_id "GBI_18899.1"; exon_number "16";
Scaffold291	StringTie	exon	524496	524607	.	-	.	gene_id "GBI_18899"; transcript_id "GBI_18899.1"; exon_number "17";
Scaffold291	StringTie	exon	526795	526898	.	-	.	gene_id "GBI_18899"; transcript_id "GBI_18899.1"; exon_number "18";
Scaffold291	StringTie	exon	541903	542097	.	-	.	gene_id "GBI_18899"; transcript_id "GBI_18899.1"; exon_number "19";
Scaffold291	StringTie	exon	547175	547374	.	-	.	gene_id "GBI_18899"; transcript_id "GBI_18899.1"; exon_number "20";
Scaffold291	AGAT	transcript	440019	564475	.	-	.	gene_id "GBI_18899"; transcript_id "GBI_18899-RA"; Parent "GBI_18899"; gene_name "GBI_18899";
Scaffold291	maker	exon	440019	441780	.	-	.	gene_id "GBI_18899"; transcript_id "GBI_18899-RA"; Parent "GBI_18899-RA"; gene_name "GBI_18899";
Scaffold291	maker	exon	441939	442063	.	-	.	gene_id "GBI_18899"; transcript_id "GBI_18899-RA"; Parent "GBI_18899-RA"; gene_name "GBI_18899";
Scaffold291	maker	exon	445046	445163	.	-	.	gene_id "GBI_18899"; transcript_id "GBI_18899-RA"; Parent "GBI_18899-RA"; gene_name "GBI_18899";
Scaffold291	maker	exon	448460	448564	.	-	.	gene_id "GBI_18899"; transcript_id "GBI_18899-RA"; Parent "GBI_18899-RA"; gene_name "GBI_18899";
Scaffold291	maker	exon	457088	457234	.	-	.	gene_id "GBI_18899"; transcript_id "GBI_18899-RA"; Parent "GBI_18899-RA"; gene_name "GBI_18899";
Scaffold291	maker	exon	459983	460223	.	-	.	gene_id "GBI_18899"; transcript_id "GBI_18899-RA"; Parent "GBI_18899-RA"; gene_name "GBI_18899";
Scaffold291	maker	exon	462559	462722	.	-	.	gene_id "GBI_18899"; transcript_id "GBI_18899-RA"; Parent "GBI_18899-RA"; gene_name "GBI_18899";
Scaffold291	maker	exon	468616	468714	.	-	.	gene_id "GBI_18899"; transcript_id "GBI_18899-RA"; Parent "GBI_18899-RA"; gene_name "GBI_18899";
Scaffold291	maker	exon	477344	477608	.	-	.	gene_id "GBI_18899"; transcript_id "GBI_18899-RA"; Parent "GBI_18899-RA"; gene_name "GBI_18899";
Scaffold291	maker	exon	481808	481962	.	-	.	gene_id "GBI_18899"; transcript_id "GBI_18899-RA"; Parent "GBI_18899-RA"; gene_name "GBI_18899";
Scaffold291	maker	exon	498502	498678	.	-	.	gene_id "GBI_18899"; transcript_id "GBI_18899-RA"; Parent "GBI_18899-RA"; gene_name "GBI_18899";
Scaffold291	maker	exon	501085	501217	.	-	.	gene_id "GBI_18899"; transcript_id "GBI_18899-RA"; Parent "GBI_18899-RA"; gene_name "GBI_18899";
Scaffold291	maker	exon	517055	517213	.	-	.	gene_id "GBI_18899"; transcript_id "GBI_18899-RA"; Parent "GBI_18899-RA"; gene_name "GBI_18899";
Scaffold291	maker	exon	518486	518613	.	-	.	gene_id "GBI_18899"; transcript_id "GBI_18899-RA"; Parent "GBI_18899-RA"; gene_name "GBI_18899";
Scaffold291	maker	exon	524496	524607	.	-	.	gene_id "GBI_18899"; transcript_id "GBI_18899-RA"; Parent "GBI_18899-RA"; gene_name "GBI_18899";
Scaffold291	maker	exon	526795	526898	.	-	.	gene_id "GBI_18899"; transcript_id "GBI_18899-RA"; Parent "GBI_18899-RA"; gene_name "GBI_18899";
Scaffold291	maker	exon	541903	542097	.	-	.	gene_id "GBI_18899"; transcript_id "GBI_18899-RA"; Parent "GBI_18899-RA"; gene_name "GBI_18899";
Scaffold291	maker	exon	547175	547417	.	-	.	gene_id "GBI_18899"; transcript_id "GBI_18899-RA"; Parent "GBI_18899-RA"; gene_name "GBI_18899";
Scaffold291	maker	exon	556975	557024	.	-	.	gene_id "GBI_18899"; transcript_id "GBI_18899-RA"; Parent "GBI_18899-RA"; gene_name "GBI_18899";
Scaffold291	maker	exon	557169	557271	.	-	.	gene_id "GBI_18899"; transcript_id "GBI_18899-RA"; Parent "GBI_18899-RA"; gene_name "GBI_18899";
Scaffold291	maker	exon	564161	564475	.	-	.	gene_id "GBI_18899"; transcript_id "GBI_18899-RA"; Parent "GBI_18899-RA"; gene_name "GBI_18899";
Scaffold291	AGAT	transcript	440019	564475	.	-	.	gene_id "GBI_18899"; transcript_id "GBI_18899-RB"; Parent "GBI_18899"; gene_name "GBI_18899";
Scaffold291	maker	exon	440019	441780	.	-	.	gene_id "GBI_18899"; transcript_id "GBI_18899-RB"; Parent "GBI_18899-RB"; gene_name "GBI_18899"; previous_transcript_id "GBI_18899-RB";
Scaffold291	maker	exon	441939	442063	.	-	.	gene_id "GBI_18899"; transcript_id "GBI_18899-RB"; Parent "GBI_18899-RB"; gene_name "GBI_18899"; previous_transcript_id "GBI_18899-RB";
Scaffold291	maker	exon	445046	445163	.	-	.	gene_id "GBI_18899"; transcript_id "GBI_18899-RB"; Parent "GBI_18899-RB"; gene_name "GBI_18899"; previous_transcript_id "GBI_18899-RB";
Scaffold291	maker	exon	448460	448564	.	-	.	gene_id "GBI_18899"; transcript_id "GBI_18899-RB"; Parent "GBI_18899-RB"; gene_name "GBI_18899"; previous_transcript_id "GBI_18899-RB";
Scaffold291	maker	exon	457088	457234	.	-	.	gene_id "GBI_18899"; transcript_id "GBI_18899-RB"; Parent "GBI_18899-RB"; gene_name "GBI_18899"; previous_transcript_id "GBI_18899-RB";
Scaffold291	maker	exon	459983	460223	.	-	.	gene_id "GBI_18899"; transcript_id "GBI_18899-RB"; Parent "GBI_18899-RB"; gene_name "GBI_18899"; previous_transcript_id "GBI_18899-RB";
Scaffold291	maker	exon	462559	462722	.	-	.	gene_id "GBI_18899"; transcript_id "GBI_18899-RB"; Parent "GBI_18899-RB"; gene_name "GBI_18899"; previous_transcript_id "GBI_18899-RB";
Scaffold291	maker	exon	468616	468714	.	-	.	gene_id "GBI_18899"; transcript_id "GBI_18899-RB"; Parent "GBI_18899-RB"; gene_name "GBI_18899"; previous_transcript_id "GBI_18899-RB";
Scaffold291	maker	exon	477344	477608	.	-	.	gene_id "GBI_18899"; transcript_id "GBI_18899-RB"; Parent "GBI_18899-RB"; gene_name "GBI_18899"; previous_transcript_id "GBI_18899-RB";
Scaffold291	maker	exon	481808	481975	.	-	.	gene_id "GBI_18899"; transcript_id "GBI_18899-RB"; Parent "GBI_18899-RB"; gene_name "GBI_18899"; previous_transcript_id "GBI_18899-RB";
Scaffold291	maker	exon	490782	490834	.	-	.	gene_id "GBI_18899"; transcript_id "GBI_18899-RB"; Parent "GBI_18899-RB"; gene_name "GBI_18899"; previous_transcript_id "GBI_18899-RB";
Scaffold291	maker	exon	498502	498678	.	-	.	gene_id "GBI_18899"; transcript_id "GBI_18899-RB"; Parent "GBI_18899-RB"; gene_name "GBI_18899"; previous_transcript_id "GBI_18899-RB";
Scaffold291	maker	exon	501085	501217	.	-	.	gene_id "GBI_18899"; transcript_id "GBI_18899-RB"; Parent "GBI_18899-RB"; gene_name "GBI_18899"; previous_transcript_id "GBI_18899-RB";
Scaffold291	maker	exon	517055	517213	.	-	.	gene_id "GBI_18899"; transcript_id "GBI_18899-RB"; Parent "GBI_18899-RB"; gene_name "GBI_18899"; previous_transcript_id "GBI_18899-RB";
Scaffold291	maker	exon	518486	518613	.	-	.	gene_id "GBI_18899"; transcript_id "GBI_18899-RB"; Parent "GBI_18899-RB"; gene_name "GBI_18899"; previous_transcript_id "GBI_18899-RB";
Scaffold291	maker	exon	524496	524607	.	-	.	gene_id "GBI_18899"; transcript_id "GBI_18899-RB"; Parent "GBI_18899-RB"; gene_name "GBI_18899"; previous_transcript_id "GBI_18899-RB";
Scaffold291	maker	exon	526795	526898	.	-	.	gene_id "GBI_18899"; transcript_id "GBI_18899-RB"; Parent "GBI_18899-RB"; gene_name "GBI_18899"; previous_transcript_id "GBI_18899-RB";
Scaffold291	maker	exon	541903	542097	.	-	.	gene_id "GBI_18899"; transcript_id "GBI_18899-RB"; Parent "GBI_18899-RB"; gene_name "GBI_18899"; previous_transcript_id "GBI_18899-RB";
Scaffold291	maker	exon	547175	547417	.	-	.	gene_id "GBI_18899"; transcript_id "GBI_18899-RB"; Parent "GBI_18899-RB"; gene_name "GBI_18899"; previous_transcript_id "GBI_18899-RB";
Scaffold291	maker	exon	556975	557024	.	-	.	gene_id "GBI_18899"; transcript_id "GBI_18899-RB"; Parent "GBI_18899-RB"; gene_name "GBI_18899"; previous_transcript_id "GBI_18899-RB";
Scaffold291	maker	exon	557169	557271	.	-	.	gene_id "GBI_18899"; transcript_id "GBI_18899-RB"; Parent "GBI_18899-RB"; gene_name "GBI_18899"; previous_transcript_id "GBI_18899-RB";
Scaffold291	maker	exon	564161	564475	.	-	.	gene_id "GBI_18899"; transcript_id "GBI_18899-RB"; Parent "GBI_18899-RB"; gene_name "GBI_18899"; previous_transcript_id "GBI_18899-RB";
Scaffold291	AGAT	transcript	440019	564475	.	-	.	gene_id "GBI_18899"; transcript_id "GBI_18899-RC"; Parent "GBI_18899"; gene_name "GBI_18899";
Scaffold291	maker	exon	440019	441780	.	-	.	gene_id "GBI_18899"; transcript_id "GBI_18899-RC"; Parent "GBI_18899-RC"; gene_name "GBI_18899"; previous_transcript_id "GBI_18899-RC";
Scaffold291	maker	exon	441939	442063	.	-	.	gene_id "GBI_18899"; transcript_id "GBI_18899-RC"; Parent "GBI_18899-RC"; gene_name "GBI_18899"; previous_transcript_id "GBI_18899-RC";
Scaffold291	maker	exon	445046	445163	.	-	.	gene_id "GBI_18899"; transcript_id "GBI_18899-RC"; Parent "GBI_18899-RC"; gene_name "GBI_18899"; previous_transcript_id "GBI_18899-RC";
Scaffold291	maker	exon	448460	448564	.	-	.	gene_id "GBI_18899"; transcript_id "GBI_18899-RC"; Parent "GBI_18899-RC"; gene_name "GBI_18899"; previous_transcript_id "GBI_18899-RC";
Scaffold291	maker	exon	457088	457234	.	-	.	gene_id "GBI_18899"; transcript_id "GBI_18899-RC"; Parent "GBI_18899-RC"; gene_name "GBI_18899"; previous_transcript_id "GBI_18899-RC";
Scaffold291	maker	exon	459983	460223	.	-	.	gene_id "GBI_18899"; transcript_id "GBI_18899-RC"; Parent "GBI_18899-RC"; gene_name "GBI_18899"; previous_transcript_id "GBI_18899-RC";
Scaffold291	maker	exon	462559	462722	.	-	.	gene_id "GBI_18899"; transcript_id "GBI_18899-RC"; Parent "GBI_18899-RC"; gene_name "GBI_18899"; previous_transcript_id "GBI_18899-RC";
Scaffold291	maker	exon	468616	468714	.	-	.	gene_id "GBI_18899"; transcript_id "GBI_18899-RC"; Parent "GBI_18899-RC"; gene_name "GBI_18899"; previous_transcript_id "GBI_18899-RC";
Scaffold291	maker	exon	477344	477608	.	-	.	gene_id "GBI_18899"; transcript_id "GBI_18899-RC"; Parent "GBI_18899-RC"; gene_name "GBI_18899"; previous_transcript_id "GBI_18899-RC";
Scaffold291	maker	exon	481808	481975	.	-	.	gene_id "GBI_18899"; transcript_id "GBI_18899-RC"; Parent "GBI_18899-RC"; gene_name "GBI_18899"; previous_transcript_id "GBI_18899-RC";
Scaffold291	maker	exon	490403	490461	.	-	.	gene_id "GBI_18899"; transcript_id "GBI_18899-RC"; Parent "GBI_18899-RC"; gene_name "GBI_18899"; previous_transcript_id "GBI_18899-RC";
Scaffold291	maker	exon	498502	498678	.	-	.	gene_id "GBI_18899"; transcript_id "GBI_18899-RC"; Parent "GBI_18899-RC"; gene_name "GBI_18899"; previous_transcript_id "GBI_18899-RC";
Scaffold291	maker	exon	501085	501217	.	-	.	gene_id "GBI_18899"; transcript_id "GBI_18899-RC"; Parent "GBI_18899-RC"; gene_name "GBI_18899"; previous_transcript_id "GBI_18899-RC";
Scaffold291	maker	exon	517055	517213	.	-	.	gene_id "GBI_18899"; transcript_id "GBI_18899-RC"; Parent "GBI_18899-RC"; gene_name "GBI_18899"; previous_transcript_id "GBI_18899-RC";
Scaffold291	maker	exon	518486	518613	.	-	.	gene_id "GBI_18899"; transcript_id "GBI_18899-RC"; Parent "GBI_18899-RC"; gene_name "GBI_18899"; previous_transcript_id "GBI_18899-RC";
Scaffold291	maker	exon	524496	524607	.	-	.	gene_id "GBI_18899"; transcript_id "GBI_18899-RC"; Parent "GBI_18899-RC"; gene_name "GBI_18899"; previous_transcript_id "GBI_18899-RC";
Scaffold291	maker	exon	526795	526898	.	-	.	gene_id "GBI_18899"; transcript_id "GBI_18899-RC"; Parent "GBI_18899-RC"; gene_name "GBI_18899"; previous_transcript_id "GBI_18899-RC";
Scaffold291	maker	exon	541903	542097	.	-	.	gene_id "GBI_18899"; transcript_id "GBI_18899-RC"; Parent "GBI_18899-RC"; gene_name "GBI_18899"; previous_transcript_id "GBI_18899-RC";
Scaffold291	maker	exon	547175	547417	.	-	.	gene_id "GBI_18899"; transcript_id "GBI_18899-RC"; Parent "GBI_18899-RC"; gene_name "GBI_18899"; previous_transcript_id "GBI_18899-RC";
Scaffold291	maker	exon	556975	557024	.	-	.	gene_id "GBI_18899"; transcript_id "GBI_18899-RC"; Parent "GBI_18899-RC"; gene_name "GBI_18899"; previous_transcript_id "GBI_18899-RC";
Scaffold291	maker	exon	557169	557271	.	-	.	gene_id "GBI_18899"; transcript_id "GBI_18899-RC"; Parent "GBI_18899-RC"; gene_name "GBI_18899"; previous_transcript_id "GBI_18899-RC";
Scaffold291	maker	exon	564161	564475	.	-	.	gene_id "GBI_18899"; transcript_id "GBI_18899-RC"; Parent "GBI_18899-RC"; gene_name "GBI_18899"; previous_transcript_id "GBI_18899-RC";
Scaffold291	StringTie	transcript	442971	547374	.	-	.	gene_id "GBI_18899"; transcript_id "GBI_18899.5"; gene_name "GBI_18899"; oId "STRG.26254.2"; cmp_ref "GBI_18899-RC"; class_code "j"; tss_id "TSS19071";
Scaffold291	StringTie	exon	442971	445163	.	-	.	gene_id "GBI_18899"; transcript_id "GBI_18899.5"; exon_number "1";
Scaffold291	StringTie	exon	448357	448368	.	-	.	gene_id "GBI_18899"; transcript_id "GBI_18899.5"; exon_number "2";
Scaffold291	StringTie	exon	448460	448564	.	-	.	gene_id "GBI_18899"; transcript_id "GBI_18899.5"; exon_number "3";
Scaffold291	StringTie	exon	457088	457234	.	-	.	gene_id "GBI_18899"; transcript_id "GBI_18899.5"; exon_number "4";
Scaffold291	StringTie	exon	459983	460223	.	-	.	gene_id "GBI_18899"; transcript_id "GBI_18899.5"; exon_number "5";
Scaffold291	StringTie	exon	462559	462722	.	-	.	gene_id "GBI_18899"; transcript_id "GBI_18899.5"; exon_number "6";
Scaffold291	StringTie	exon	468610	468714	.	-	.	gene_id "GBI_18899"; transcript_id "GBI_18899.5"; exon_number "7";
Scaffold291	StringTie	exon	477344	477608	.	-	.	gene_id "GBI_18899"; transcript_id "GBI_18899.5"; exon_number "8";
Scaffold291	StringTie	exon	481808	481975	.	-	.	gene_id "GBI_18899"; transcript_id "GBI_18899.5"; exon_number "9";
Scaffold291	StringTie	exon	490403	490461	.	-	.	gene_id "GBI_18899"; transcript_id "GBI_18899.5"; exon_number "10";
Scaffold291	StringTie	exon	498502	498678	.	-	.	gene_id "GBI_18899"; transcript_id "GBI_18899.5"; exon_number "11";
Scaffold291	StringTie	exon	501085	501217	.	-	.	gene_id "GBI_18899"; transcript_id "GBI_18899.5"; exon_number "12";
Scaffold291	StringTie	exon	517055	517213	.	-	.	gene_id "GBI_18899"; transcript_id "GBI_18899.5"; exon_number "13";
Scaffold291	StringTie	exon	518486	518613	.	-	.	gene_id "GBI_18899"; transcript_id "GBI_18899.5"; exon_number "14";
Scaffold291	StringTie	exon	524496	524607	.	-	.	gene_id "GBI_18899"; transcript_id "GBI_18899.5"; exon_number "15";
Scaffold291	StringTie	exon	526795	526898	.	-	.	gene_id "GBI_18899"; transcript_id "GBI_18899.5"; exon_number "16";
Scaffold291	StringTie	exon	541903	542097	.	-	.	gene_id "GBI_18899"; transcript_id "GBI_18899.5"; exon_number "17";
Scaffold291	StringTie	exon	547175	547374	.	-	.	gene_id "GBI_18899"; transcript_id "GBI_18899.5"; exon_number "18";
Scaffold291	StringTie	transcript	457062	547374	.	-	.	gene_id "GBI_18899"; transcript_id "GBI_18899.6"; gene_name "GBI_18899"; oId "STRG.26254.3"; cmp_ref "GBI_18899-RC"; class_code "n"; tss_id "TSS19071";
Scaffold291	StringTie	exon	457062	460223	.	-	.	gene_id "GBI_18899"; transcript_id "GBI_18899.6"; exon_number "1";
Scaffold291	StringTie	exon	462559	462722	.	-	.	gene_id "GBI_18899"; transcript_id "GBI_18899.6"; exon_number "2";
Scaffold291	StringTie	exon	468610	477608	.	-	.	gene_id "GBI_18899"; transcript_id "GBI_18899.6"; exon_number "3";
Scaffold291	StringTie	exon	481808	481975	.	-	.	gene_id "GBI_18899"; transcript_id "GBI_18899.6"; exon_number "4";
Scaffold291	StringTie	exon	498502	498678	.	-	.	gene_id "GBI_18899"; transcript_id "GBI_18899.6"; exon_number "5";
Scaffold291	StringTie	exon	501085	501217	.	-	.	gene_id "GBI_18899"; transcript_id "GBI_18899.6"; exon_number "6";
Scaffold291	StringTie	exon	517055	517213	.	-	.	gene_id "GBI_18899"; transcript_id "GBI_18899.6"; exon_number "7";
Scaffold291	StringTie	exon	518486	518613	.	-	.	gene_id "GBI_18899"; transcript_id "GBI_18899.6"; exon_number "8";
Scaffold291	StringTie	exon	524496	524607	.	-	.	gene_id "GBI_18899"; transcript_id "GBI_18899.6"; exon_number "9";
Scaffold291	StringTie	exon	526795	526898	.	-	.	gene_id "GBI_18899"; transcript_id "GBI_18899.6"; exon_number "10";
Scaffold291	StringTie	exon	541903	542097	.	-	.	gene_id "GBI_18899"; transcript_id "GBI_18899.6"; exon_number "11";
Scaffold291	StringTie	exon	547175	547374	.	-	.	gene_id "GBI_18899"; transcript_id "GBI_18899.6"; exon_number "12";
Scaffold291	maker	CDS	441652	441780	.	-	0	gene_id "GBI_18899"; transcript_id "GBI_18899-RA"; Parent "GBI_18899-RA"; gene_name "GBI_18899";
Scaffold291	maker	CDS	441939	442063	.	-	2	gene_id "GBI_18899"; transcript_id "GBI_18899-RA"; Parent "GBI_18899-RA"; gene_name "GBI_18899";
Scaffold291	maker	CDS	445046	445163	.	-	0	gene_id "GBI_18899"; transcript_id "GBI_18899-RA"; Parent "GBI_18899-RA"; gene_name "GBI_18899";
Scaffold291	maker	CDS	448460	448564	.	-	0	gene_id "GBI_18899"; transcript_id "GBI_18899-RA"; Parent "GBI_18899-RA"; gene_name "GBI_18899";
Scaffold291	maker	CDS	457088	457234	.	-	0	gene_id "GBI_18899"; transcript_id "GBI_18899-RA"; Parent "GBI_18899-RA"; gene_name "GBI_18899";
Scaffold291	maker	CDS	459983	460223	.	-	1	gene_id "GBI_18899"; transcript_id "GBI_18899-RA"; Parent "GBI_18899-RA"; gene_name "GBI_18899";
Scaffold291	maker	CDS	462559	462722	.	-	0	gene_id "GBI_18899"; transcript_id "GBI_18899-RA"; Parent "GBI_18899-RA"; gene_name "GBI_18899";
Scaffold291	maker	CDS	468616	468714	.	-	0	gene_id "GBI_18899"; transcript_id "GBI_18899-RA"; Parent "GBI_18899-RA"; gene_name "GBI_18899";
Scaffold291	maker	CDS	477344	477608	.	-	1	gene_id "GBI_18899"; transcript_id "GBI_18899-RA"; Parent "GBI_18899-RA"; gene_name "GBI_18899";
Scaffold291	maker	CDS	481808	481962	.	-	0	gene_id "GBI_18899"; transcript_id "GBI_18899-RA"; Parent "GBI_18899-RA"; gene_name "GBI_18899";
Scaffold291	maker	CDS	498502	498678	.	-	0	gene_id "GBI_18899"; transcript_id "GBI_18899-RA"; Parent "GBI_18899-RA"; gene_name "GBI_18899";
Scaffold291	maker	CDS	501085	501217	.	-	1	gene_id "GBI_18899"; transcript_id "GBI_18899-RA"; Parent "GBI_18899-RA"; gene_name "GBI_18899";
Scaffold291	maker	CDS	517055	517213	.	-	1	gene_id "GBI_18899"; transcript_id "GBI_18899-RA"; Parent "GBI_18899-RA"; gene_name "GBI_18899";
Scaffold291	maker	CDS	518486	518613	.	-	0	gene_id "GBI_18899"; transcript_id "GBI_18899-RA"; Parent "GBI_18899-RA"; gene_name "GBI_18899";
Scaffold291	maker	CDS	524496	524607	.	-	1	gene_id "GBI_18899"; transcript_id "GBI_18899-RA"; Parent "GBI_18899-RA"; gene_name "GBI_18899";
Scaffold291	maker	CDS	526795	526898	.	-	0	gene_id "GBI_18899"; transcript_id "GBI_18899-RA"; Parent "GBI_18899-RA"; gene_name "GBI_18899";
Scaffold291	maker	CDS	541903	542097	.	-	0	gene_id "GBI_18899"; transcript_id "GBI_18899-RA"; Parent "GBI_18899-RA"; gene_name "GBI_18899";
Scaffold291	maker	CDS	547175	547417	.	-	0	gene_id "GBI_18899"; transcript_id "GBI_18899-RA"; Parent "GBI_18899-RA"; gene_name "GBI_18899";
Scaffold291	maker	CDS	556975	557024	.	-	2	gene_id "GBI_18899"; transcript_id "GBI_18899-RA"; Parent "GBI_18899-RA"; gene_name "GBI_18899";
Scaffold291	maker	CDS	557169	557271	.	-	0	gene_id "GBI_18899"; transcript_id "GBI_18899-RA"; Parent "GBI_18899-RA"; gene_name "GBI_18899";
Scaffold291	maker	CDS	564161	564475	.	-	0	gene_id "GBI_18899"; transcript_id "GBI_18899-RA"; Parent "GBI_18899-RA"; gene_name "GBI_18899";
Scaffold291	AGAT	three_prime_UTR	440019	441651	.	-	.	gene_id "GBI_18899"; transcript_id "GBI_18899-RA"; Parent "GBI_18899-RA"; gene_name "GBI_18899";
Scaffold291	maker	CDS	441652	441780	.	-	0	gene_id "GBI_18899"; transcript_id "GBI_18899-RB"; Parent "GBI_18899-RB"; gene_name "GBI_18899"; previous_transcript_id "GBI_18899-RB";
Scaffold291	maker	CDS	441939	442063	.	-	2	gene_id "GBI_18899"; transcript_id "GBI_18899-RB"; Parent "GBI_18899-RB"; gene_name "GBI_18899"; previous_transcript_id "GBI_18899-RB";
Scaffold291	maker	CDS	445046	445163	.	-	0	gene_id "GBI_18899"; transcript_id "GBI_18899-RB"; Parent "GBI_18899-RB"; gene_name "GBI_18899"; previous_transcript_id "GBI_18899-RB";
Scaffold291	maker	CDS	448460	448564	.	-	0	gene_id "GBI_18899"; transcript_id "GBI_18899-RB"; Parent "GBI_18899-RB"; gene_name "GBI_18899"; previous_transcript_id "GBI_18899-RB";
Scaffold291	maker	CDS	457088	457234	.	-	0	gene_id "GBI_18899"; transcript_id "GBI_18899-RB"; Parent "GBI_18899-RB"; gene_name "GBI_18899"; previous_transcript_id "GBI_18899-RB";
Scaffold291	maker	CDS	459983	460223	.	-	1	gene_id "GBI_18899"; transcript_id "GBI_18899-RB"; Parent "GBI_18899-RB"; gene_name "GBI_18899"; previous_transcript_id "GBI_18899-RB";
Scaffold291	maker	CDS	462559	462722	.	-	0	gene_id "GBI_18899"; transcript_id "GBI_18899-RB"; Parent "GBI_18899-RB"; gene_name "GBI_18899"; previous_transcript_id "GBI_18899-RB";
Scaffold291	maker	CDS	468616	468714	.	-	0	gene_id "GBI_18899"; transcript_id "GBI_18899-RB"; Parent "GBI_18899-RB"; gene_name "GBI_18899"; previous_transcript_id "GBI_18899-RB";
Scaffold291	maker	CDS	477344	477608	.	-	1	gene_id "GBI_18899"; transcript_id "GBI_18899-RB"; Parent "GBI_18899-RB"; gene_name "GBI_18899"; previous_transcript_id "GBI_18899-RB";
Scaffold291	maker	CDS	481808	481975	.	-	1	gene_id "GBI_18899"; transcript_id "GBI_18899-RB"; Parent "GBI_18899-RB"; gene_name "GBI_18899"; previous_transcript_id "GBI_18899-RB";
Scaffold291	maker	CDS	490782	490834	.	-	0	gene_id "GBI_18899"; transcript_id "GBI_18899-RB"; Parent "GBI_18899-RB"; gene_name "GBI_18899"; previous_transcript_id "GBI_18899-RB";
Scaffold291	maker	CDS	498502	498678	.	-	0	gene_id "GBI_18899"; transcript_id "GBI_18899-RB"; Parent "GBI_18899-RB"; gene_name "GBI_18899"; previous_transcript_id "GBI_18899-RB";
Scaffold291	maker	CDS	501085	501217	.	-	1	gene_id "GBI_18899"; transcript_id "GBI_18899-RB"; Parent "GBI_18899-RB"; gene_name "GBI_18899"; previous_transcript_id "GBI_18899-RB";
Scaffold291	maker	CDS	517055	517213	.	-	1	gene_id "GBI_18899"; transcript_id "GBI_18899-RB"; Parent "GBI_18899-RB"; gene_name "GBI_18899"; previous_transcript_id "GBI_18899-RB";
Scaffold291	maker	CDS	518486	518613	.	-	0	gene_id "GBI_18899"; transcript_id "GBI_18899-RB"; Parent "GBI_18899-RB"; gene_name "GBI_18899"; previous_transcript_id "GBI_18899-RB";
Scaffold291	maker	CDS	524496	524607	.	-	1	gene_id "GBI_18899"; transcript_id "GBI_18899-RB"; Parent "GBI_18899-RB"; gene_name "GBI_18899"; previous_transcript_id "GBI_18899-RB";
Scaffold291	maker	CDS	526795	526898	.	-	0	gene_id "GBI_18899"; transcript_id "GBI_18899-RB"; Parent "GBI_18899-RB"; gene_name "GBI_18899"; previous_transcript_id "GBI_18899-RB";
Scaffold291	maker	CDS	541903	542097	.	-	0	gene_id "GBI_18899"; transcript_id "GBI_18899-RB"; Parent "GBI_18899-RB"; gene_name "GBI_18899"; previous_transcript_id "GBI_18899-RB";
Scaffold291	maker	CDS	547175	547417	.	-	0	gene_id "GBI_18899"; transcript_id "GBI_18899-RB"; Parent "GBI_18899-RB"; gene_name "GBI_18899"; previous_transcript_id "GBI_18899-RB";
Scaffold291	maker	CDS	556975	557024	.	-	2	gene_id "GBI_18899"; transcript_id "GBI_18899-RB"; Parent "GBI_18899-RB"; gene_name "GBI_18899"; previous_transcript_id "GBI_18899-RB";
Scaffold291	maker	CDS	557169	557271	.	-	0	gene_id "GBI_18899"; transcript_id "GBI_18899-RB"; Parent "GBI_18899-RB"; gene_name "GBI_18899"; previous_transcript_id "GBI_18899-RB";
Scaffold291	maker	CDS	564161	564475	.	-	0	gene_id "GBI_18899"; transcript_id "GBI_18899-RB"; Parent "GBI_18899-RB"; gene_name "GBI_18899"; previous_transcript_id "GBI_18899-RB";
Scaffold291	AGAT	three_prime_UTR	440019	441651	.	-	.	gene_id "GBI_18899"; transcript_id "GBI_18899-RB"; Parent "GBI_18899-RB"; gene_name "GBI_18899"; previous_transcript_id "GBI_18899-RB";
Scaffold291	maker	CDS	441652	441780	.	-	0	gene_id "GBI_18899"; transcript_id "GBI_18899-RC"; Parent "GBI_18899-RC"; gene_name "GBI_18899"; previous_transcript_id "GBI_18899-RC";
Scaffold291	maker	CDS	441939	442063	.	-	2	gene_id "GBI_18899"; transcript_id "GBI_18899-RC"; Parent "GBI_18899-RC"; gene_name "GBI_18899"; previous_transcript_id "GBI_18899-RC";
Scaffold291	maker	CDS	445046	445163	.	-	0	gene_id "GBI_18899"; transcript_id "GBI_18899-RC"; Parent "GBI_18899-RC"; gene_name "GBI_18899"; previous_transcript_id "GBI_18899-RC";
Scaffold291	maker	CDS	448460	448564	.	-	0	gene_id "GBI_18899"; transcript_id "GBI_18899-RC"; Parent "GBI_18899-RC"; gene_name "GBI_18899"; previous_transcript_id "GBI_18899-RC";
Scaffold291	maker	CDS	457088	457234	.	-	0	gene_id "GBI_18899"; transcript_id "GBI_18899-RC"; Parent "GBI_18899-RC"; gene_name "GBI_18899"; previous_transcript_id "GBI_18899-RC";
Scaffold291	maker	CDS	459983	460223	.	-	1	gene_id "GBI_18899"; transcript_id "GBI_18899-RC"; Parent "GBI_18899-RC"; gene_name "GBI_18899"; previous_transcript_id "GBI_18899-RC";
Scaffold291	maker	CDS	462559	462722	.	-	0	gene_id "GBI_18899"; transcript_id "GBI_18899-RC"; Parent "GBI_18899-RC"; gene_name "GBI_18899"; previous_transcript_id "GBI_18899-RC";
Scaffold291	maker	CDS	468616	468714	.	-	0	gene_id "GBI_18899"; transcript_id "GBI_18899-RC"; Parent "GBI_18899-RC"; gene_name "GBI_18899"; previous_transcript_id "GBI_18899-RC";
Scaffold291	maker	CDS	477344	477608	.	-	1	gene_id "GBI_18899"; transcript_id "GBI_18899-RC"; Parent "GBI_18899-RC"; gene_name "GBI_18899"; previous_transcript_id "GBI_18899-RC";
Scaffold291	maker	CDS	481808	481975	.	-	1	gene_id "GBI_18899"; transcript_id "GBI_18899-RC"; Parent "GBI_18899-RC"; gene_name "GBI_18899"; previous_transcript_id "GBI_18899-RC";
Scaffold291	maker	CDS	490403	490461	.	-	0	gene_id "GBI_18899"; transcript_id "GBI_18899-RC"; Parent "GBI_18899-RC"; gene_name "GBI_18899"; previous_transcript_id "GBI_18899-RC";
Scaffold291	maker	CDS	498502	498678	.	-	0	gene_id "GBI_18899"; transcript_id "GBI_18899-RC"; Parent "GBI_18899-RC"; gene_name "GBI_18899"; previous_transcript_id "GBI_18899-RC";
Scaffold291	maker	CDS	501085	501217	.	-	1	gene_id "GBI_18899"; transcript_id "GBI_18899-RC"; Parent "GBI_18899-RC"; gene_name "GBI_18899"; previous_transcript_id "GBI_18899-RC";
Scaffold291	maker	CDS	517055	517213	.	-	1	gene_id "GBI_18899"; transcript_id "GBI_18899-RC"; Parent "GBI_18899-RC"; gene_name "GBI_18899"; previous_transcript_id "GBI_18899-RC";
Scaffold291	maker	CDS	518486	518613	.	-	0	gene_id "GBI_18899"; transcript_id "GBI_18899-RC"; Parent "GBI_18899-RC"; gene_name "GBI_18899"; previous_transcript_id "GBI_18899-RC";
Scaffold291	maker	CDS	524496	524607	.	-	1	gene_id "GBI_18899"; transcript_id "GBI_18899-RC"; Parent "GBI_18899-RC"; gene_name "GBI_18899"; previous_transcript_id "GBI_18899-RC";
Scaffold291	maker	CDS	526795	526898	.	-	0	gene_id "GBI_18899"; transcript_id "GBI_18899-RC"; Parent "GBI_18899-RC"; gene_name "GBI_18899"; previous_transcript_id "GBI_18899-RC";
Scaffold291	maker	CDS	541903	542097	.	-	0	gene_id "GBI_18899"; transcript_id "GBI_18899-RC"; Parent "GBI_18899-RC"; gene_name "GBI_18899"; previous_transcript_id "GBI_18899-RC";
Scaffold291	maker	CDS	547175	547417	.	-	0	gene_id "GBI_18899"; transcript_id "GBI_18899-RC"; Parent "GBI_18899-RC"; gene_name "GBI_18899"; previous_transcript_id "GBI_18899-RC";
Scaffold291	maker	CDS	556975	557024	.	-	2	gene_id "GBI_18899"; transcript_id "GBI_18899-RC"; Parent "GBI_18899-RC"; gene_name "GBI_18899"; previous_transcript_id "GBI_18899-RC";
Scaffold291	maker	CDS	557169	557271	.	-	0	gene_id "GBI_18899"; transcript_id "GBI_18899-RC"; Parent "GBI_18899-RC"; gene_name "GBI_18899"; previous_transcript_id "GBI_18899-RC";
Scaffold291	maker	CDS	564161	564475	.	-	0	gene_id "GBI_18899"; transcript_id "GBI_18899-RC"; Parent "GBI_18899-RC"; gene_name "GBI_18899"; previous_transcript_id "GBI_18899-RC";
Scaffold291	AGAT	three_prime_UTR	440019	441651	.	-	.	gene_id "GBI_18899"; transcript_id "GBI_18899-RC"; Parent "GBI_18899-RC"; gene_name "GBI_18899"; previous_transcript_id "GBI_18899-RC";
Scaffold291	AGAT	gene	442947	443018	.	+	.	gene_id "GBI_18900"; gene_name "GBI_18900";
Scaffold291	AGAT	transcript	442947	443018	.	+	.	gene_id "GBI_18900"; transcript_id "GBI_18900-RA"; Parent "GBI_18900"; gene_name "GBI_18900";
Scaffold291	maker	exon	442947	443018	.	+	.	gene_id "GBI_18900"; transcript_id "GBI_18900-RA"; Parent "GBI_18900-RA"; gene_name "GBI_18900";
Scaffold291	AGAT	gene	570880	570951	.	+	.	gene_id "GBI_18901"; gene_name "GBI_18901";
Scaffold291	AGAT	transcript	570880	570951	.	+	.	gene_id "GBI_18901"; transcript_id "GBI_18901-RA"; Parent "GBI_18901"; gene_name "GBI_18901";
Scaffold291	maker	exon	570880	570951	.	+	.	gene_id "GBI_18901"; transcript_id "GBI_18901-RA"; Parent "GBI_18901-RA"; gene_name "GBI_18901";
Scaffold291	AGAT	gene	694979	729038	.	-	.	gene_id "GBI_18902"; gene_name "GBI_18902";
Scaffold291	StringTie	transcript	694979	703819	.	-	.	gene_id "GBI_18902"; transcript_id "GBI_18902.1"; gene_name "GBI_18902"; oId "STRG.26257.2"; cmp_ref "GBI_18902-RA"; class_code "j"; tss_id "TSS19073";
Scaffold291	StringTie	exon	694979	698034	.	-	.	gene_id "GBI_18902"; transcript_id "GBI_18902.1"; exon_number "1";
Scaffold291	StringTie	exon	702350	703819	.	-	.	gene_id "GBI_18902"; transcript_id "GBI_18902.1"; exon_number "2";
Scaffold291	StringTie	transcript	694979	729038	.	-	.	gene_id "GBI_18902"; transcript_id "GBI_18902.2"; gene_name "GBI_18902"; oId "STRG.26257.1"; cmp_ref "GBI_18902-RA"; class_code "j"; tss_id "TSS19074";
Scaffold291	StringTie	exon	694979	698034	.	-	.	gene_id "GBI_18902"; transcript_id "GBI_18902.2"; exon_number "1";
Scaffold291	StringTie	exon	702350	702466	.	-	.	gene_id "GBI_18902"; transcript_id "GBI_18902.2"; exon_number "2";
Scaffold291	StringTie	exon	705251	705364	.	-	.	gene_id "GBI_18902"; transcript_id "GBI_18902.2"; exon_number "3";
Scaffold291	StringTie	exon	705503	705636	.	-	.	gene_id "GBI_18902"; transcript_id "GBI_18902.2"; exon_number "4";
Scaffold291	StringTie	exon	711768	711890	.	-	.	gene_id "GBI_18902"; transcript_id "GBI_18902.2"; exon_number "5";
Scaffold291	StringTie	exon	715831	715945	.	-	.	gene_id "GBI_18902"; transcript_id "GBI_18902.2"; exon_number "6";
Scaffold291	StringTie	exon	720110	720369	.	-	.	gene_id "GBI_18902"; transcript_id "GBI_18902.2"; exon_number "7";
Scaffold291	StringTie	exon	726266	726379	.	-	.	gene_id "GBI_18902"; transcript_id "GBI_18902.2"; exon_number "8";
Scaffold291	StringTie	exon	728037	728204	.	-	.	gene_id "GBI_18902"; transcript_id "GBI_18902.2"; exon_number "9";
Scaffold291	StringTie	exon	728282	729038	.	-	.	gene_id "GBI_18902"; transcript_id "GBI_18902.2"; exon_number "10";
Scaffold291	AGAT	transcript	696952	728748	.	-	.	gene_id "GBI_18902"; transcript_id "GBI_18902-RA"; Parent "GBI_18902"; gene_name "GBI_18902";
Scaffold291	maker	exon	696952	698034	.	-	.	gene_id "GBI_18902"; transcript_id "GBI_18902-RA"; Parent "GBI_18902-RA"; gene_name "GBI_18902";
Scaffold291	maker	exon	702350	702466	.	-	.	gene_id "GBI_18902"; transcript_id "GBI_18902-RA"; Parent "GBI_18902-RA"; gene_name "GBI_18902";
Scaffold291	maker	exon	705251	705364	.	-	.	gene_id "GBI_18902"; transcript_id "GBI_18902-RA"; Parent "GBI_18902-RA"; gene_name "GBI_18902";
Scaffold291	maker	exon	705503	705636	.	-	.	gene_id "GBI_18902"; transcript_id "GBI_18902-RA"; Parent "GBI_18902-RA"; gene_name "GBI_18902";
Scaffold291	maker	exon	705736	705795	.	-	.	gene_id "GBI_18902"; transcript_id "GBI_18902-RA"; Parent "GBI_18902-RA"; gene_name "GBI_18902";
Scaffold291	maker	exon	711768	711890	.	-	.	gene_id "GBI_18902"; transcript_id "GBI_18902-RA"; Parent "GBI_18902-RA"; gene_name "GBI_18902";
Scaffold291	maker	exon	715831	715945	.	-	.	gene_id "GBI_18902"; transcript_id "GBI_18902-RA"; Parent "GBI_18902-RA"; gene_name "GBI_18902";
Scaffold291	maker	exon	720110	720369	.	-	.	gene_id "GBI_18902"; transcript_id "GBI_18902-RA"; Parent "GBI_18902-RA"; gene_name "GBI_18902";
Scaffold291	maker	exon	726266	726379	.	-	.	gene_id "GBI_18902"; transcript_id "GBI_18902-RA"; Parent "GBI_18902-RA"; gene_name "GBI_18902";
Scaffold291	maker	exon	728037	728204	.	-	.	gene_id "GBI_18902"; transcript_id "GBI_18902-RA"; Parent "GBI_18902-RA"; gene_name "GBI_18902";
Scaffold291	maker	exon	728282	728748	.	-	.	gene_id "GBI_18902"; transcript_id "GBI_18902-RA"; Parent "GBI_18902-RA"; gene_name "GBI_18902";
Scaffold291	AGAT	transcript	696952	728748	.	-	.	gene_id "GBI_18902"; transcript_id "GBI_18902-RB"; Parent "GBI_18902"; gene_name "GBI_18902";
Scaffold291	maker	exon	696952	698034	.	-	.	gene_id "GBI_18902"; transcript_id "GBI_18902-RB"; Parent "GBI_18902-RB"; gene_name "GBI_18902"; previous_transcript_id "GBI_18902-RB";
Scaffold291	maker	exon	702350	702466	.	-	.	gene_id "GBI_18902"; transcript_id "GBI_18902-RB"; Parent "GBI_18902-RB"; gene_name "GBI_18902"; previous_transcript_id "GBI_18902-RB";
Scaffold291	maker	exon	705251	705364	.	-	.	gene_id "GBI_18902"; transcript_id "GBI_18902-RB"; Parent "GBI_18902-RB"; gene_name "GBI_18902"; previous_transcript_id "GBI_18902-RB";
Scaffold291	maker	exon	705503	705636	.	-	.	gene_id "GBI_18902"; transcript_id "GBI_18902-RB"; Parent "GBI_18902-RB"; gene_name "GBI_18902"; previous_transcript_id "GBI_18902-RB";
Scaffold291	maker	exon	705736	705795	.	-	.	gene_id "GBI_18902"; transcript_id "GBI_18902-RB"; Parent "GBI_18902-RB"; gene_name "GBI_18902"; previous_transcript_id "GBI_18902-RB";
Scaffold291	maker	exon	711768	711890	.	-	.	gene_id "GBI_18902"; transcript_id "GBI_18902-RB"; Parent "GBI_18902-RB"; gene_name "GBI_18902"; previous_transcript_id "GBI_18902-RB";
Scaffold291	maker	exon	712299	712361	.	-	.	gene_id "GBI_18902"; transcript_id "GBI_18902-RB"; Parent "GBI_18902-RB"; gene_name "GBI_18902"; previous_transcript_id "GBI_18902-RB";
Scaffold291	maker	exon	715831	715945	.	-	.	gene_id "GBI_18902"; transcript_id "GBI_18902-RB"; Parent "GBI_18902-RB"; gene_name "GBI_18902"; previous_transcript_id "GBI_18902-RB";
Scaffold291	maker	exon	720110	720369	.	-	.	gene_id "GBI_18902"; transcript_id "GBI_18902-RB"; Parent "GBI_18902-RB"; gene_name "GBI_18902"; previous_transcript_id "GBI_18902-RB";
Scaffold291	maker	exon	726266	726379	.	-	.	gene_id "GBI_18902"; transcript_id "GBI_18902-RB"; Parent "GBI_18902-RB"; gene_name "GBI_18902"; previous_transcript_id "GBI_18902-RB";
Scaffold291	maker	exon	728037	728204	.	-	.	gene_id "GBI_18902"; transcript_id "GBI_18902-RB"; Parent "GBI_18902-RB"; gene_name "GBI_18902"; previous_transcript_id "GBI_18902-RB";
Scaffold291	maker	exon	728282	728748	.	-	.	gene_id "GBI_18902"; transcript_id "GBI_18902-RB"; Parent "GBI_18902-RB"; gene_name "GBI_18902"; previous_transcript_id "GBI_18902-RB";
Scaffold291	StringTie	transcript	703877	707928	.	-	.	gene_id "GBI_18902"; transcript_id "GBI_18902.5"; gene_name "GBI_18902"; oId "STRG.26257.4"; cmp_ref "GBI_18902-RA"; class_code "j"; tss_id "TSS19076";
Scaffold291	StringTie	exon	703877	705364	.	-	.	gene_id "GBI_18902"; transcript_id "GBI_18902.5"; exon_number "1";
Scaffold291	StringTie	exon	705503	705636	.	-	.	gene_id "GBI_18902"; transcript_id "GBI_18902.5"; exon_number "2";
Scaffold291	StringTie	exon	705736	707928	.	-	.	gene_id "GBI_18902"; transcript_id "GBI_18902.5"; exon_number "3";
Scaffold291	maker	CDS	697845	698034	.	-	1	gene_id "GBI_18902"; transcript_id "GBI_18902-RA"; Parent "GBI_18902-RA"; gene_name "GBI_18902";
Scaffold291	maker	CDS	702350	702466	.	-	1	gene_id "GBI_18902"; transcript_id "GBI_18902-RA"; Parent "GBI_18902-RA"; gene_name "GBI_18902";
Scaffold291	maker	CDS	705251	705364	.	-	1	gene_id "GBI_18902"; transcript_id "GBI_18902-RA"; Parent "GBI_18902-RA"; gene_name "GBI_18902";
Scaffold291	maker	CDS	705503	705636	.	-	0	gene_id "GBI_18902"; transcript_id "GBI_18902-RA"; Parent "GBI_18902-RA"; gene_name "GBI_18902";
Scaffold291	maker	CDS	705736	705795	.	-	0	gene_id "GBI_18902"; transcript_id "GBI_18902-RA"; Parent "GBI_18902-RA"; gene_name "GBI_18902";
Scaffold291	maker	CDS	711768	711890	.	-	0	gene_id "GBI_18902"; transcript_id "GBI_18902-RA"; Parent "GBI_18902-RA"; gene_name "GBI_18902";
Scaffold291	maker	CDS	715831	715945	.	-	1	gene_id "GBI_18902"; transcript_id "GBI_18902-RA"; Parent "GBI_18902-RA"; gene_name "GBI_18902";
Scaffold291	maker	CDS	720110	720369	.	-	0	gene_id "GBI_18902"; transcript_id "GBI_18902-RA"; Parent "GBI_18902-RA"; gene_name "GBI_18902";
Scaffold291	maker	CDS	726266	726379	.	-	0	gene_id "GBI_18902"; transcript_id "GBI_18902-RA"; Parent "GBI_18902-RA"; gene_name "GBI_18902";
Scaffold291	maker	CDS	728037	728204	.	-	0	gene_id "GBI_18902"; transcript_id "GBI_18902-RA"; Parent "GBI_18902-RA"; gene_name "GBI_18902";
Scaffold291	maker	CDS	728282	728341	.	-	0	gene_id "GBI_18902"; transcript_id "GBI_18902-RA"; Parent "GBI_18902-RA"; gene_name "GBI_18902";
Scaffold291	AGAT	five_prime_UTR	728342	728748	.	-	.	gene_id "GBI_18902"; transcript_id "GBI_18902-RA"; Parent "GBI_18902-RA"; gene_name "GBI_18902";
Scaffold291	AGAT	three_prime_UTR	696952	697844	.	-	.	gene_id "GBI_18902"; transcript_id "GBI_18902-RA"; Parent "GBI_18902-RA"; gene_name "GBI_18902";
Scaffold291	maker	CDS	697845	698034	.	-	1	gene_id "GBI_18902"; transcript_id "GBI_18902-RB"; Parent "GBI_18902-RB"; gene_name "GBI_18902"; previous_transcript_id "GBI_18902-RB";
Scaffold291	maker	CDS	702350	702466	.	-	1	gene_id "GBI_18902"; transcript_id "GBI_18902-RB"; Parent "GBI_18902-RB"; gene_name "GBI_18902"; previous_transcript_id "GBI_18902-RB";
Scaffold291	maker	CDS	705251	705364	.	-	1	gene_id "GBI_18902"; transcript_id "GBI_18902-RB"; Parent "GBI_18902-RB"; gene_name "GBI_18902"; previous_transcript_id "GBI_18902-RB";
Scaffold291	maker	CDS	705503	705636	.	-	0	gene_id "GBI_18902"; transcript_id "GBI_18902-RB"; Parent "GBI_18902-RB"; gene_name "GBI_18902"; previous_transcript_id "GBI_18902-RB";
Scaffold291	maker	CDS	705736	705795	.	-	0	gene_id "GBI_18902"; transcript_id "GBI_18902-RB"; Parent "GBI_18902-RB"; gene_name "GBI_18902"; previous_transcript_id "GBI_18902-RB";
Scaffold291	maker	CDS	711768	711890	.	-	0	gene_id "GBI_18902"; transcript_id "GBI_18902-RB"; Parent "GBI_18902-RB"; gene_name "GBI_18902"; previous_transcript_id "GBI_18902-RB";
Scaffold291	maker	CDS	712299	712361	.	-	0	gene_id "GBI_18902"; transcript_id "GBI_18902-RB"; Parent "GBI_18902-RB"; gene_name "GBI_18902"; previous_transcript_id "GBI_18902-RB";
Scaffold291	maker	CDS	715831	715945	.	-	1	gene_id "GBI_18902"; transcript_id "GBI_18902-RB"; Parent "GBI_18902-RB"; gene_name "GBI_18902"; previous_transcript_id "GBI_18902-RB";
Scaffold291	maker	CDS	720110	720369	.	-	0	gene_id "GBI_18902"; transcript_id "GBI_18902-RB"; Parent "GBI_18902-RB"; gene_name "GBI_18902"; previous_transcript_id "GBI_18902-RB";
Scaffold291	maker	CDS	726266	726379	.	-	0	gene_id "GBI_18902"; transcript_id "GBI_18902-RB"; Parent "GBI_18902-RB"; gene_name "GBI_18902"; previous_transcript_id "GBI_18902-RB";
Scaffold291	maker	CDS	728037	728204	.	-	0	gene_id "GBI_18902"; transcript_id "GBI_18902-RB"; Parent "GBI_18902-RB"; gene_name "GBI_18902"; previous_transcript_id "GBI_18902-RB";
Scaffold291	maker	CDS	728282	728341	.	-	0	gene_id "GBI_18902"; transcript_id "GBI_18902-RB"; Parent "GBI_18902-RB"; gene_name "GBI_18902"; previous_transcript_id "GBI_18902-RB";
Scaffold291	AGAT	five_prime_UTR	728342	728748	.	-	.	gene_id "GBI_18902"; transcript_id "GBI_18902-RB"; Parent "GBI_18902-RB"; gene_name "GBI_18902"; previous_transcript_id "GBI_18902-RB";
Scaffold291	AGAT	three_prime_UTR	696952	697844	.	-	.	gene_id "GBI_18902"; transcript_id "GBI_18902-RB"; Parent "GBI_18902-RB"; gene_name "GBI_18902"; previous_transcript_id "GBI_18902-RB";
Scaffold291	AGAT	gene	743557	791921	.	+	.	gene_id "GBI_18903"; gene_name "GBI_18903";
Scaffold291	StringTie	transcript	743557	791327	.	+	.	gene_id "GBI_18903"; transcript_id "GBI_18903.1"; gene_name "GBI_18903"; oId "STRG.26259.1"; cmp_ref "GBI_18903-RC"; class_code "j"; tss_id "TSS19060";
Scaffold291	StringTie	exon	743557	744818	.	+	.	gene_id "GBI_18903"; transcript_id "GBI_18903.1"; exon_number "1";
Scaffold291	StringTie	exon	744936	745205	.	+	.	gene_id "GBI_18903"; transcript_id "GBI_18903.1"; exon_number "2";
Scaffold291	StringTie	exon	746319	746606	.	+	.	gene_id "GBI_18903"; transcript_id "GBI_18903.1"; exon_number "3";
Scaffold291	StringTie	exon	747692	747818	.	+	.	gene_id "GBI_18903"; transcript_id "GBI_18903.1"; exon_number "4";
Scaffold291	StringTie	exon	747891	747984	.	+	.	gene_id "GBI_18903"; transcript_id "GBI_18903.1"; exon_number "5";
Scaffold291	StringTie	exon	749204	749315	.	+	.	gene_id "GBI_18903"; transcript_id "GBI_18903.1"; exon_number "6";
Scaffold291	StringTie	exon	754629	754754	.	+	.	gene_id "GBI_18903"; transcript_id "GBI_18903.1"; exon_number "7";
Scaffold291	StringTie	exon	754828	754976	.	+	.	gene_id "GBI_18903"; transcript_id "GBI_18903.1"; exon_number "8";
Scaffold291	StringTie	exon	755111	755230	.	+	.	gene_id "GBI_18903"; transcript_id "GBI_18903.1"; exon_number "9";
Scaffold291	StringTie	exon	755462	755644	.	+	.	gene_id "GBI_18903"; transcript_id "GBI_18903.1"; exon_number "10";
Scaffold291	StringTie	exon	756087	756204	.	+	.	gene_id "GBI_18903"; transcript_id "GBI_18903.1"; exon_number "11";
Scaffold291	StringTie	exon	760804	760897	.	+	.	gene_id "GBI_18903"; transcript_id "GBI_18903.1"; exon_number "12";
Scaffold291	StringTie	exon	763796	763934	.	+	.	gene_id "GBI_18903"; transcript_id "GBI_18903.1"; exon_number "13";
Scaffold291	StringTie	exon	765387	765576	.	+	.	gene_id "GBI_18903"; transcript_id "GBI_18903.1"; exon_number "14";
Scaffold291	StringTie	exon	767815	768104	.	+	.	gene_id "GBI_18903"; transcript_id "GBI_18903.1"; exon_number "15";
Scaffold291	StringTie	exon	768229	768453	.	+	.	gene_id "GBI_18903"; transcript_id "GBI_18903.1"; exon_number "16";
Scaffold291	StringTie	exon	768537	768625	.	+	.	gene_id "GBI_18903"; transcript_id "GBI_18903.1"; exon_number "17";
Scaffold291	StringTie	exon	776467	776677	.	+	.	gene_id "GBI_18903"; transcript_id "GBI_18903.1"; exon_number "18";
Scaffold291	StringTie	exon	782146	782315	.	+	.	gene_id "GBI_18903"; transcript_id "GBI_18903.1"; exon_number "19";
Scaffold291	StringTie	exon	783105	783327	.	+	.	gene_id "GBI_18903"; transcript_id "GBI_18903.1"; exon_number "20";
Scaffold291	StringTie	exon	783422	783613	.	+	.	gene_id "GBI_18903"; transcript_id "GBI_18903.1"; exon_number "21";
Scaffold291	StringTie	exon	788144	788387	.	+	.	gene_id "GBI_18903"; transcript_id "GBI_18903.1"; exon_number "22";
Scaffold291	StringTie	exon	788660	788799	.	+	.	gene_id "GBI_18903"; transcript_id "GBI_18903.1"; exon_number "23";
Scaffold291	StringTie	exon	789063	791327	.	+	.	gene_id "GBI_18903"; transcript_id "GBI_18903.1"; exon_number "24";
Scaffold291	StringTie	transcript	743815	791327	.	+	.	gene_id "GBI_18903"; transcript_id "GBI_18903.2"; gene_name "GBI_18903"; oId "STRG.26259.2"; cmp_ref "GBI_18903-RC"; class_code "j"; tss_id "TSS19061";
Scaffold291	StringTie	exon	743815	744818	.	+	.	gene_id "GBI_18903"; transcript_id "GBI_18903.2"; exon_number "1";
Scaffold291	StringTie	exon	744936	745205	.	+	.	gene_id "GBI_18903"; transcript_id "GBI_18903.2"; exon_number "2";
Scaffold291	StringTie	exon	746319	746606	.	+	.	gene_id "GBI_18903"; transcript_id "GBI_18903.2"; exon_number "3";
Scaffold291	StringTie	exon	747692	747818	.	+	.	gene_id "GBI_18903"; transcript_id "GBI_18903.2"; exon_number "4";
Scaffold291	StringTie	exon	747891	747984	.	+	.	gene_id "GBI_18903"; transcript_id "GBI_18903.2"; exon_number "5";
Scaffold291	StringTie	exon	749204	749315	.	+	.	gene_id "GBI_18903"; transcript_id "GBI_18903.2"; exon_number "6";
Scaffold291	StringTie	exon	754629	754754	.	+	.	gene_id "GBI_18903"; transcript_id "GBI_18903.2"; exon_number "7";
Scaffold291	StringTie	exon	754828	754976	.	+	.	gene_id "GBI_18903"; transcript_id "GBI_18903.2"; exon_number "8";
Scaffold291	StringTie	exon	755111	755230	.	+	.	gene_id "GBI_18903"; transcript_id "GBI_18903.2"; exon_number "9";
Scaffold291	StringTie	exon	755462	755644	.	+	.	gene_id "GBI_18903"; transcript_id "GBI_18903.2"; exon_number "10";
Scaffold291	StringTie	exon	756087	756204	.	+	.	gene_id "GBI_18903"; transcript_id "GBI_18903.2"; exon_number "11";
Scaffold291	StringTie	exon	760804	760897	.	+	.	gene_id "GBI_18903"; transcript_id "GBI_18903.2"; exon_number "12";
Scaffold291	StringTie	exon	763796	763934	.	+	.	gene_id "GBI_18903"; transcript_id "GBI_18903.2"; exon_number "13";
Scaffold291	StringTie	exon	765387	765576	.	+	.	gene_id "GBI_18903"; transcript_id "GBI_18903.2"; exon_number "14";
Scaffold291	StringTie	exon	767815	768104	.	+	.	gene_id "GBI_18903"; transcript_id "GBI_18903.2"; exon_number "15";
Scaffold291	StringTie	exon	768229	768453	.	+	.	gene_id "GBI_18903"; transcript_id "GBI_18903.2"; exon_number "16";
Scaffold291	StringTie	exon	768537	768669	.	+	.	gene_id "GBI_18903"; transcript_id "GBI_18903.2"; exon_number "17";
Scaffold291	StringTie	exon	776467	776677	.	+	.	gene_id "GBI_18903"; transcript_id "GBI_18903.2"; exon_number "18";
Scaffold291	StringTie	exon	782146	782315	.	+	.	gene_id "GBI_18903"; transcript_id "GBI_18903.2"; exon_number "19";
Scaffold291	StringTie	exon	783105	783327	.	+	.	gene_id "GBI_18903"; transcript_id "GBI_18903.2"; exon_number "20";
Scaffold291	StringTie	exon	783422	783613	.	+	.	gene_id "GBI_18903"; transcript_id "GBI_18903.2"; exon_number "21";
Scaffold291	StringTie	exon	788144	788387	.	+	.	gene_id "GBI_18903"; transcript_id "GBI_18903.2"; exon_number "22";
Scaffold291	StringTie	exon	788660	788799	.	+	.	gene_id "GBI_18903"; transcript_id "GBI_18903.2"; exon_number "23";
Scaffold291	StringTie	exon	789063	791327	.	+	.	gene_id "GBI_18903"; transcript_id "GBI_18903.2"; exon_number "24";
Scaffold291	AGAT	transcript	743815	790858	.	+	.	gene_id "GBI_18903"; transcript_id "GBI_18903-RA"; Parent "GBI_18903"; gene_name "GBI_18903";
Scaffold291	maker	exon	743815	744818	.	+	.	gene_id "GBI_18903"; transcript_id "GBI_18903-RA"; Parent "GBI_18903-RA"; gene_name "GBI_18903";
Scaffold291	maker	exon	744936	745205	.	+	.	gene_id "GBI_18903"; transcript_id "GBI_18903-RA"; Parent "GBI_18903-RA"; gene_name "GBI_18903";
Scaffold291	maker	exon	746319	746606	.	+	.	gene_id "GBI_18903"; transcript_id "GBI_18903-RA"; Parent "GBI_18903-RA"; gene_name "GBI_18903";
Scaffold291	maker	exon	747692	747818	.	+	.	gene_id "GBI_18903"; transcript_id "GBI_18903-RA"; Parent "GBI_18903-RA"; gene_name "GBI_18903";
Scaffold291	maker	exon	747891	747984	.	+	.	gene_id "GBI_18903"; transcript_id "GBI_18903-RA"; Parent "GBI_18903-RA"; gene_name "GBI_18903";
Scaffold291	maker	exon	749204	749315	.	+	.	gene_id "GBI_18903"; transcript_id "GBI_18903-RA"; Parent "GBI_18903-RA"; gene_name "GBI_18903";
Scaffold291	maker	exon	754629	754754	.	+	.	gene_id "GBI_18903"; transcript_id "GBI_18903-RA"; Parent "GBI_18903-RA"; gene_name "GBI_18903";
Scaffold291	maker	exon	754828	754976	.	+	.	gene_id "GBI_18903"; transcript_id "GBI_18903-RA"; Parent "GBI_18903-RA"; gene_name "GBI_18903";
Scaffold291	maker	exon	755111	755230	.	+	.	gene_id "GBI_18903"; transcript_id "GBI_18903-RA"; Parent "GBI_18903-RA"; gene_name "GBI_18903";
Scaffold291	maker	exon	755462	755644	.	+	.	gene_id "GBI_18903"; transcript_id "GBI_18903-RA"; Parent "GBI_18903-RA"; gene_name "GBI_18903";
Scaffold291	maker	exon	756087	756204	.	+	.	gene_id "GBI_18903"; transcript_id "GBI_18903-RA"; Parent "GBI_18903-RA"; gene_name "GBI_18903";
Scaffold291	maker	exon	760804	760897	.	+	.	gene_id "GBI_18903"; transcript_id "GBI_18903-RA"; Parent "GBI_18903-RA"; gene_name "GBI_18903";
Scaffold291	maker	exon	763796	763934	.	+	.	gene_id "GBI_18903"; transcript_id "GBI_18903-RA"; Parent "GBI_18903-RA"; gene_name "GBI_18903";
Scaffold291	maker	exon	765387	765576	.	+	.	gene_id "GBI_18903"; transcript_id "GBI_18903-RA"; Parent "GBI_18903-RA"; gene_name "GBI_18903";
Scaffold291	maker	exon	767815	768104	.	+	.	gene_id "GBI_18903"; transcript_id "GBI_18903-RA"; Parent "GBI_18903-RA"; gene_name "GBI_18903";
Scaffold291	maker	exon	768229	768453	.	+	.	gene_id "GBI_18903"; transcript_id "GBI_18903-RA"; Parent "GBI_18903-RA"; gene_name "GBI_18903";
Scaffold291	maker	exon	768613	768625	.	+	.	gene_id "GBI_18903"; transcript_id "GBI_18903-RA"; Parent "GBI_18903-RA"; gene_name "GBI_18903";
Scaffold291	maker	exon	776467	776677	.	+	.	gene_id "GBI_18903"; transcript_id "GBI_18903-RA"; Parent "GBI_18903-RA"; gene_name "GBI_18903";
Scaffold291	maker	exon	782146	782315	.	+	.	gene_id "GBI_18903"; transcript_id "GBI_18903-RA"; Parent "GBI_18903-RA"; gene_name "GBI_18903";
Scaffold291	maker	exon	783105	783327	.	+	.	gene_id "GBI_18903"; transcript_id "GBI_18903-RA"; Parent "GBI_18903-RA"; gene_name "GBI_18903";
Scaffold291	maker	exon	783422	783613	.	+	.	gene_id "GBI_18903"; transcript_id "GBI_18903-RA"; Parent "GBI_18903-RA"; gene_name "GBI_18903";
Scaffold291	maker	exon	788144	788387	.	+	.	gene_id "GBI_18903"; transcript_id "GBI_18903-RA"; Parent "GBI_18903-RA"; gene_name "GBI_18903";
Scaffold291	maker	exon	788660	788799	.	+	.	gene_id "GBI_18903"; transcript_id "GBI_18903-RA"; Parent "GBI_18903-RA"; gene_name "GBI_18903";
Scaffold291	maker	exon	789063	789895	.	+	.	gene_id "GBI_18903"; transcript_id "GBI_18903-RA"; Parent "GBI_18903-RA"; gene_name "GBI_18903";
Scaffold291	maker	exon	789945	790858	.	+	.	gene_id "GBI_18903"; transcript_id "GBI_18903-RA"; Parent "GBI_18903-RA"; gene_name "GBI_18903";
Scaffold291	AGAT	transcript	743815	791327	.	+	.	gene_id "GBI_18903"; transcript_id "GBI_18903-RB"; Parent "GBI_18903"; gene_name "GBI_18903";
Scaffold291	maker	exon	743815	744818	.	+	.	gene_id "GBI_18903"; transcript_id "GBI_18903-RB"; Parent "GBI_18903-RB"; gene_name "GBI_18903"; previous_transcript_id "GBI_18903-RB";
Scaffold291	maker	exon	744936	745205	.	+	.	gene_id "GBI_18903"; transcript_id "GBI_18903-RB"; Parent "GBI_18903-RB"; gene_name "GBI_18903"; previous_transcript_id "GBI_18903-RB";
Scaffold291	maker	exon	746319	746606	.	+	.	gene_id "GBI_18903"; transcript_id "GBI_18903-RB"; Parent "GBI_18903-RB"; gene_name "GBI_18903"; previous_transcript_id "GBI_18903-RB";
Scaffold291	maker	exon	747692	747818	.	+	.	gene_id "GBI_18903"; transcript_id "GBI_18903-RB"; Parent "GBI_18903-RB"; gene_name "GBI_18903"; previous_transcript_id "GBI_18903-RB";
Scaffold291	maker	exon	747891	747984	.	+	.	gene_id "GBI_18903"; transcript_id "GBI_18903-RB"; Parent "GBI_18903-RB"; gene_name "GBI_18903"; previous_transcript_id "GBI_18903-RB";
Scaffold291	maker	exon	754629	754754	.	+	.	gene_id "GBI_18903"; transcript_id "GBI_18903-RB"; Parent "GBI_18903-RB"; gene_name "GBI_18903"; previous_transcript_id "GBI_18903-RB";
Scaffold291	maker	exon	754828	754976	.	+	.	gene_id "GBI_18903"; transcript_id "GBI_18903-RB"; Parent "GBI_18903-RB"; gene_name "GBI_18903"; previous_transcript_id "GBI_18903-RB";
Scaffold291	maker	exon	755111	755230	.	+	.	gene_id "GBI_18903"; transcript_id "GBI_18903-RB"; Parent "GBI_18903-RB"; gene_name "GBI_18903"; previous_transcript_id "GBI_18903-RB";
Scaffold291	maker	exon	755462	755644	.	+	.	gene_id "GBI_18903"; transcript_id "GBI_18903-RB"; Parent "GBI_18903-RB"; gene_name "GBI_18903"; previous_transcript_id "GBI_18903-RB";
Scaffold291	maker	exon	756087	756204	.	+	.	gene_id "GBI_18903"; transcript_id "GBI_18903-RB"; Parent "GBI_18903-RB"; gene_name "GBI_18903"; previous_transcript_id "GBI_18903-RB";
Scaffold291	maker	exon	760804	760897	.	+	.	gene_id "GBI_18903"; transcript_id "GBI_18903-RB"; Parent "GBI_18903-RB"; gene_name "GBI_18903"; previous_transcript_id "GBI_18903-RB";
Scaffold291	maker	exon	763796	763934	.	+	.	gene_id "GBI_18903"; transcript_id "GBI_18903-RB"; Parent "GBI_18903-RB"; gene_name "GBI_18903"; previous_transcript_id "GBI_18903-RB";
Scaffold291	maker	exon	765387	765576	.	+	.	gene_id "GBI_18903"; transcript_id "GBI_18903-RB"; Parent "GBI_18903-RB"; gene_name "GBI_18903"; previous_transcript_id "GBI_18903-RB";
Scaffold291	maker	exon	776467	776677	.	+	.	gene_id "GBI_18903"; transcript_id "GBI_18903-RB"; Parent "GBI_18903-RB"; gene_name "GBI_18903"; previous_transcript_id "GBI_18903-RB";
Scaffold291	maker	exon	782146	782315	.	+	.	gene_id "GBI_18903"; transcript_id "GBI_18903-RB"; Parent "GBI_18903-RB"; gene_name "GBI_18903"; previous_transcript_id "GBI_18903-RB";
Scaffold291	maker	exon	783180	783327	.	+	.	gene_id "GBI_18903"; transcript_id "GBI_18903-RB"; Parent "GBI_18903-RB"; gene_name "GBI_18903"; previous_transcript_id "GBI_18903-RB";
Scaffold291	maker	exon	783422	783613	.	+	.	gene_id "GBI_18903"; transcript_id "GBI_18903-RB"; Parent "GBI_18903-RB"; gene_name "GBI_18903"; previous_transcript_id "GBI_18903-RB";
Scaffold291	maker	exon	788144	788387	.	+	.	gene_id "GBI_18903"; transcript_id "GBI_18903-RB"; Parent "GBI_18903-RB"; gene_name "GBI_18903"; previous_transcript_id "GBI_18903-RB";
Scaffold291	maker	exon	788660	788799	.	+	.	gene_id "GBI_18903"; transcript_id "GBI_18903-RB"; Parent "GBI_18903-RB"; gene_name "GBI_18903"; previous_transcript_id "GBI_18903-RB";
Scaffold291	maker	exon	789063	791327	.	+	.	gene_id "GBI_18903"; transcript_id "GBI_18903-RB"; Parent "GBI_18903-RB"; gene_name "GBI_18903"; previous_transcript_id "GBI_18903-RB";
Scaffold291	AGAT	transcript	743815	791327	.	+	.	gene_id "GBI_18903"; transcript_id "GBI_18903-RC"; Parent "GBI_18903"; gene_name "GBI_18903";
Scaffold291	maker	exon	743815	744818	.	+	.	gene_id "GBI_18903"; transcript_id "GBI_18903-RC"; Parent "GBI_18903-RC"; gene_name "GBI_18903"; previous_transcript_id "GBI_18903-RC";
Scaffold291	maker	exon	744936	745205	.	+	.	gene_id "GBI_18903"; transcript_id "GBI_18903-RC"; Parent "GBI_18903-RC"; gene_name "GBI_18903"; previous_transcript_id "GBI_18903-RC";
Scaffold291	maker	exon	746319	746606	.	+	.	gene_id "GBI_18903"; transcript_id "GBI_18903-RC"; Parent "GBI_18903-RC"; gene_name "GBI_18903"; previous_transcript_id "GBI_18903-RC";
Scaffold291	maker	exon	747692	747818	.	+	.	gene_id "GBI_18903"; transcript_id "GBI_18903-RC"; Parent "GBI_18903-RC"; gene_name "GBI_18903"; previous_transcript_id "GBI_18903-RC";
Scaffold291	maker	exon	747891	747984	.	+	.	gene_id "GBI_18903"; transcript_id "GBI_18903-RC"; Parent "GBI_18903-RC"; gene_name "GBI_18903"; previous_transcript_id "GBI_18903-RC";
Scaffold291	maker	exon	749204	749315	.	+	.	gene_id "GBI_18903"; transcript_id "GBI_18903-RC"; Parent "GBI_18903-RC"; gene_name "GBI_18903"; previous_transcript_id "GBI_18903-RC";
Scaffold291	maker	exon	754629	754754	.	+	.	gene_id "GBI_18903"; transcript_id "GBI_18903-RC"; Parent "GBI_18903-RC"; gene_name "GBI_18903"; previous_transcript_id "GBI_18903-RC";
Scaffold291	maker	exon	754828	754976	.	+	.	gene_id "GBI_18903"; transcript_id "GBI_18903-RC"; Parent "GBI_18903-RC"; gene_name "GBI_18903"; previous_transcript_id "GBI_18903-RC";
Scaffold291	maker	exon	755111	755230	.	+	.	gene_id "GBI_18903"; transcript_id "GBI_18903-RC"; Parent "GBI_18903-RC"; gene_name "GBI_18903"; previous_transcript_id "GBI_18903-RC";
Scaffold291	maker	exon	755462	755644	.	+	.	gene_id "GBI_18903"; transcript_id "GBI_18903-RC"; Parent "GBI_18903-RC"; gene_name "GBI_18903"; previous_transcript_id "GBI_18903-RC";
Scaffold291	maker	exon	756087	756204	.	+	.	gene_id "GBI_18903"; transcript_id "GBI_18903-RC"; Parent "GBI_18903-RC"; gene_name "GBI_18903"; previous_transcript_id "GBI_18903-RC";
Scaffold291	maker	exon	760804	760897	.	+	.	gene_id "GBI_18903"; transcript_id "GBI_18903-RC"; Parent "GBI_18903-RC"; gene_name "GBI_18903"; previous_transcript_id "GBI_18903-RC";
Scaffold291	maker	exon	763796	763934	.	+	.	gene_id "GBI_18903"; transcript_id "GBI_18903-RC"; Parent "GBI_18903-RC"; gene_name "GBI_18903"; previous_transcript_id "GBI_18903-RC";
Scaffold291	maker	exon	765387	765576	.	+	.	gene_id "GBI_18903"; transcript_id "GBI_18903-RC"; Parent "GBI_18903-RC"; gene_name "GBI_18903"; previous_transcript_id "GBI_18903-RC";
Scaffold291	maker	exon	767815	768104	.	+	.	gene_id "GBI_18903"; transcript_id "GBI_18903-RC"; Parent "GBI_18903-RC"; gene_name "GBI_18903"; previous_transcript_id "GBI_18903-RC";
Scaffold291	maker	exon	768229	768453	.	+	.	gene_id "GBI_18903"; transcript_id "GBI_18903-RC"; Parent "GBI_18903-RC"; gene_name "GBI_18903"; previous_transcript_id "GBI_18903-RC";
Scaffold291	maker	exon	768613	768625	.	+	.	gene_id "GBI_18903"; transcript_id "GBI_18903-RC"; Parent "GBI_18903-RC"; gene_name "GBI_18903"; previous_transcript_id "GBI_18903-RC";
Scaffold291	maker	exon	776467	776677	.	+	.	gene_id "GBI_18903"; transcript_id "GBI_18903-RC"; Parent "GBI_18903-RC"; gene_name "GBI_18903"; previous_transcript_id "GBI_18903-RC";
Scaffold291	maker	exon	782146	782315	.	+	.	gene_id "GBI_18903"; transcript_id "GBI_18903-RC"; Parent "GBI_18903-RC"; gene_name "GBI_18903"; previous_transcript_id "GBI_18903-RC";
Scaffold291	maker	exon	783105	783327	.	+	.	gene_id "GBI_18903"; transcript_id "GBI_18903-RC"; Parent "GBI_18903-RC"; gene_name "GBI_18903"; previous_transcript_id "GBI_18903-RC";
Scaffold291	maker	exon	783422	783613	.	+	.	gene_id "GBI_18903"; transcript_id "GBI_18903-RC"; Parent "GBI_18903-RC"; gene_name "GBI_18903"; previous_transcript_id "GBI_18903-RC";
Scaffold291	maker	exon	788144	788387	.	+	.	gene_id "GBI_18903"; transcript_id "GBI_18903-RC"; Parent "GBI_18903-RC"; gene_name "GBI_18903"; previous_transcript_id "GBI_18903-RC";
Scaffold291	maker	exon	788660	788799	.	+	.	gene_id "GBI_18903"; transcript_id "GBI_18903-RC"; Parent "GBI_18903-RC"; gene_name "GBI_18903"; previous_transcript_id "GBI_18903-RC";
Scaffold291	maker	exon	789063	791327	.	+	.	gene_id "GBI_18903"; transcript_id "GBI_18903-RC"; Parent "GBI_18903-RC"; gene_name "GBI_18903"; previous_transcript_id "GBI_18903-RC";
Scaffold291	AGAT	transcript	743815	791327	.	+	.	gene_id "GBI_18903"; transcript_id "GBI_18903-RD"; Parent "GBI_18903"; gene_name "GBI_18903";
Scaffold291	maker	exon	743815	744818	.	+	.	gene_id "GBI_18903"; transcript_id "GBI_18903-RD"; Parent "GBI_18903-RD"; gene_name "GBI_18903"; previous_transcript_id "GBI_18903-RD";
Scaffold291	maker	exon	744936	745205	.	+	.	gene_id "GBI_18903"; transcript_id "GBI_18903-RD"; Parent "GBI_18903-RD"; gene_name "GBI_18903"; previous_transcript_id "GBI_18903-RD";
Scaffold291	maker	exon	746319	746606	.	+	.	gene_id "GBI_18903"; transcript_id "GBI_18903-RD"; Parent "GBI_18903-RD"; gene_name "GBI_18903"; previous_transcript_id "GBI_18903-RD";
Scaffold291	maker	exon	747692	747818	.	+	.	gene_id "GBI_18903"; transcript_id "GBI_18903-RD"; Parent "GBI_18903-RD"; gene_name "GBI_18903"; previous_transcript_id "GBI_18903-RD";
Scaffold291	maker	exon	747891	747984	.	+	.	gene_id "GBI_18903"; transcript_id "GBI_18903-RD"; Parent "GBI_18903-RD"; gene_name "GBI_18903"; previous_transcript_id "GBI_18903-RD";
Scaffold291	maker	exon	749204	749315	.	+	.	gene_id "GBI_18903"; transcript_id "GBI_18903-RD"; Parent "GBI_18903-RD"; gene_name "GBI_18903"; previous_transcript_id "GBI_18903-RD";
Scaffold291	maker	exon	754629	754754	.	+	.	gene_id "GBI_18903"; transcript_id "GBI_18903-RD"; Parent "GBI_18903-RD"; gene_name "GBI_18903"; previous_transcript_id "GBI_18903-RD";
Scaffold291	maker	exon	754828	754976	.	+	.	gene_id "GBI_18903"; transcript_id "GBI_18903-RD"; Parent "GBI_18903-RD"; gene_name "GBI_18903"; previous_transcript_id "GBI_18903-RD";
Scaffold291	maker	exon	755111	755230	.	+	.	gene_id "GBI_18903"; transcript_id "GBI_18903-RD"; Parent "GBI_18903-RD"; gene_name "GBI_18903"; previous_transcript_id "GBI_18903-RD";
Scaffold291	maker	exon	755462	755644	.	+	.	gene_id "GBI_18903"; transcript_id "GBI_18903-RD"; Parent "GBI_18903-RD"; gene_name "GBI_18903"; previous_transcript_id "GBI_18903-RD";
Scaffold291	maker	exon	756087	756204	.	+	.	gene_id "GBI_18903"; transcript_id "GBI_18903-RD"; Parent "GBI_18903-RD"; gene_name "GBI_18903"; previous_transcript_id "GBI_18903-RD";
Scaffold291	maker	exon	760804	760897	.	+	.	gene_id "GBI_18903"; transcript_id "GBI_18903-RD"; Parent "GBI_18903-RD"; gene_name "GBI_18903"; previous_transcript_id "GBI_18903-RD";
Scaffold291	maker	exon	763796	763934	.	+	.	gene_id "GBI_18903"; transcript_id "GBI_18903-RD"; Parent "GBI_18903-RD"; gene_name "GBI_18903"; previous_transcript_id "GBI_18903-RD";
Scaffold291	maker	exon	765387	765576	.	+	.	gene_id "GBI_18903"; transcript_id "GBI_18903-RD"; Parent "GBI_18903-RD"; gene_name "GBI_18903"; previous_transcript_id "GBI_18903-RD";
Scaffold291	maker	exon	776467	776677	.	+	.	gene_id "GBI_18903"; transcript_id "GBI_18903-RD"; Parent "GBI_18903-RD"; gene_name "GBI_18903"; previous_transcript_id "GBI_18903-RD";
Scaffold291	maker	exon	782146	782315	.	+	.	gene_id "GBI_18903"; transcript_id "GBI_18903-RD"; Parent "GBI_18903-RD"; gene_name "GBI_18903"; previous_transcript_id "GBI_18903-RD";
Scaffold291	maker	exon	783105	783327	.	+	.	gene_id "GBI_18903"; transcript_id "GBI_18903-RD"; Parent "GBI_18903-RD"; gene_name "GBI_18903"; previous_transcript_id "GBI_18903-RD";
Scaffold291	maker	exon	783422	783613	.	+	.	gene_id "GBI_18903"; transcript_id "GBI_18903-RD"; Parent "GBI_18903-RD"; gene_name "GBI_18903"; previous_transcript_id "GBI_18903-RD";
Scaffold291	maker	exon	788144	788387	.	+	.	gene_id "GBI_18903"; transcript_id "GBI_18903-RD"; Parent "GBI_18903-RD"; gene_name "GBI_18903"; previous_transcript_id "GBI_18903-RD";
Scaffold291	maker	exon	788660	788799	.	+	.	gene_id "GBI_18903"; transcript_id "GBI_18903-RD"; Parent "GBI_18903-RD"; gene_name "GBI_18903"; previous_transcript_id "GBI_18903-RD";
Scaffold291	maker	exon	789063	791327	.	+	.	gene_id "GBI_18903"; transcript_id "GBI_18903-RD"; Parent "GBI_18903-RD"; gene_name "GBI_18903"; previous_transcript_id "GBI_18903-RD";
Scaffold291	StringTie	transcript	746865	791921	.	+	.	gene_id "GBI_18903"; transcript_id "GBI_18903.7"; gene_name "GBI_18903"; oId "STRG.26259.4"; cmp_ref "GBI_18903-RC"; class_code "n"; tss_id "TSS19062";
Scaffold291	StringTie	exon	746865	747984	.	+	.	gene_id "GBI_18903"; transcript_id "GBI_18903.7"; exon_number "1";
Scaffold291	StringTie	exon	749204	749315	.	+	.	gene_id "GBI_18903"; transcript_id "GBI_18903.7"; exon_number "2";
Scaffold291	StringTie	exon	754629	754754	.	+	.	gene_id "GBI_18903"; transcript_id "GBI_18903.7"; exon_number "3";
Scaffold291	StringTie	exon	754828	754976	.	+	.	gene_id "GBI_18903"; transcript_id "GBI_18903.7"; exon_number "4";
Scaffold291	StringTie	exon	755111	755230	.	+	.	gene_id "GBI_18903"; transcript_id "GBI_18903.7"; exon_number "5";
Scaffold291	StringTie	exon	755462	755644	.	+	.	gene_id "GBI_18903"; transcript_id "GBI_18903.7"; exon_number "6";
Scaffold291	StringTie	exon	756087	756204	.	+	.	gene_id "GBI_18903"; transcript_id "GBI_18903.7"; exon_number "7";
Scaffold291	StringTie	exon	760804	760897	.	+	.	gene_id "GBI_18903"; transcript_id "GBI_18903.7"; exon_number "8";
Scaffold291	StringTie	exon	763796	763934	.	+	.	gene_id "GBI_18903"; transcript_id "GBI_18903.7"; exon_number "9";
Scaffold291	StringTie	exon	765387	765576	.	+	.	gene_id "GBI_18903"; transcript_id "GBI_18903.7"; exon_number "10";
Scaffold291	StringTie	exon	767815	768104	.	+	.	gene_id "GBI_18903"; transcript_id "GBI_18903.7"; exon_number "11";
Scaffold291	StringTie	exon	768229	768453	.	+	.	gene_id "GBI_18903"; transcript_id "GBI_18903.7"; exon_number "12";
Scaffold291	StringTie	exon	768537	768669	.	+	.	gene_id "GBI_18903"; transcript_id "GBI_18903.7"; exon_number "13";
Scaffold291	StringTie	exon	776467	776677	.	+	.	gene_id "GBI_18903"; transcript_id "GBI_18903.7"; exon_number "14";
Scaffold291	StringTie	exon	782146	782315	.	+	.	gene_id "GBI_18903"; transcript_id "GBI_18903.7"; exon_number "15";
Scaffold291	StringTie	exon	783105	783327	.	+	.	gene_id "GBI_18903"; transcript_id "GBI_18903.7"; exon_number "16";
Scaffold291	StringTie	exon	783422	783613	.	+	.	gene_id "GBI_18903"; transcript_id "GBI_18903.7"; exon_number "17";
Scaffold291	StringTie	exon	788144	788387	.	+	.	gene_id "GBI_18903"; transcript_id "GBI_18903.7"; exon_number "18";
Scaffold291	StringTie	exon	788660	788799	.	+	.	gene_id "GBI_18903"; transcript_id "GBI_18903.7"; exon_number "19";
Scaffold291	StringTie	exon	789063	791921	.	+	.	gene_id "GBI_18903"; transcript_id "GBI_18903.7"; exon_number "20";
Scaffold291	StringTie	transcript	754492	756591	.	+	.	gene_id "GBI_18903"; transcript_id "GBI_18903.8"; gene_name "GBI_18903"; oId "STRG.26259.5"; cmp_ref "GBI_18903-RB"; class_code "j"; tss_id "TSS19063";
Scaffold291	StringTie	exon	754492	754754	.	+	.	gene_id "GBI_18903"; transcript_id "GBI_18903.8"; exon_number "1";
Scaffold291	StringTie	exon	754828	754976	.	+	.	gene_id "GBI_18903"; transcript_id "GBI_18903.8"; exon_number "2";
Scaffold291	StringTie	exon	755111	755230	.	+	.	gene_id "GBI_18903"; transcript_id "GBI_18903.8"; exon_number "3";
Scaffold291	StringTie	exon	755462	755644	.	+	.	gene_id "GBI_18903"; transcript_id "GBI_18903.8"; exon_number "4";
Scaffold291	StringTie	exon	756087	756204	.	+	.	gene_id "GBI_18903"; transcript_id "GBI_18903.8"; exon_number "5";
Scaffold291	StringTie	exon	756330	756591	.	+	.	gene_id "GBI_18903"; transcript_id "GBI_18903.8"; exon_number "6";
Scaffold291	maker	CDS	744134	744818	.	+	0	gene_id "GBI_18903"; transcript_id "GBI_18903-RA"; Parent "GBI_18903-RA"; gene_name "GBI_18903";
Scaffold291	maker	CDS	744936	745205	.	+	2	gene_id "GBI_18903"; transcript_id "GBI_18903-RA"; Parent "GBI_18903-RA"; gene_name "GBI_18903";
Scaffold291	maker	CDS	746319	746606	.	+	2	gene_id "GBI_18903"; transcript_id "GBI_18903-RA"; Parent "GBI_18903-RA"; gene_name "GBI_18903";
Scaffold291	maker	CDS	747692	747818	.	+	2	gene_id "GBI_18903"; transcript_id "GBI_18903-RA"; Parent "GBI_18903-RA"; gene_name "GBI_18903";
Scaffold291	maker	CDS	747891	747984	.	+	1	gene_id "GBI_18903"; transcript_id "GBI_18903-RA"; Parent "GBI_18903-RA"; gene_name "GBI_18903";
Scaffold291	maker	CDS	749204	749315	.	+	0	gene_id "GBI_18903"; transcript_id "GBI_18903-RA"; Parent "GBI_18903-RA"; gene_name "GBI_18903";
Scaffold291	maker	CDS	754629	754754	.	+	2	gene_id "GBI_18903"; transcript_id "GBI_18903-RA"; Parent "GBI_18903-RA"; gene_name "GBI_18903";
Scaffold291	maker	CDS	754828	754976	.	+	2	gene_id "GBI_18903"; transcript_id "GBI_18903-RA"; Parent "GBI_18903-RA"; gene_name "GBI_18903";
Scaffold291	maker	CDS	755111	755230	.	+	0	gene_id "GBI_18903"; transcript_id "GBI_18903-RA"; Parent "GBI_18903-RA"; gene_name "GBI_18903";
Scaffold291	maker	CDS	755462	755644	.	+	0	gene_id "GBI_18903"; transcript_id "GBI_18903-RA"; Parent "GBI_18903-RA"; gene_name "GBI_18903";
Scaffold291	maker	CDS	756087	756204	.	+	0	gene_id "GBI_18903"; transcript_id "GBI_18903-RA"; Parent "GBI_18903-RA"; gene_name "GBI_18903";
Scaffold291	maker	CDS	760804	760897	.	+	2	gene_id "GBI_18903"; transcript_id "GBI_18903-RA"; Parent "GBI_18903-RA"; gene_name "GBI_18903";
Scaffold291	maker	CDS	763796	763934	.	+	1	gene_id "GBI_18903"; transcript_id "GBI_18903-RA"; Parent "GBI_18903-RA"; gene_name "GBI_18903";
Scaffold291	maker	CDS	765387	765576	.	+	0	gene_id "GBI_18903"; transcript_id "GBI_18903-RA"; Parent "GBI_18903-RA"; gene_name "GBI_18903";
Scaffold291	maker	CDS	767815	768104	.	+	2	gene_id "GBI_18903"; transcript_id "GBI_18903-RA"; Parent "GBI_18903-RA"; gene_name "GBI_18903";
Scaffold291	maker	CDS	768229	768453	.	+	0	gene_id "GBI_18903"; transcript_id "GBI_18903-RA"; Parent "GBI_18903-RA"; gene_name "GBI_18903";
Scaffold291	maker	CDS	768613	768625	.	+	0	gene_id "GBI_18903"; transcript_id "GBI_18903-RA"; Parent "GBI_18903-RA"; gene_name "GBI_18903";
Scaffold291	maker	CDS	776467	776677	.	+	2	gene_id "GBI_18903"; transcript_id "GBI_18903-RA"; Parent "GBI_18903-RA"; gene_name "GBI_18903";
Scaffold291	maker	CDS	782146	782315	.	+	1	gene_id "GBI_18903"; transcript_id "GBI_18903-RA"; Parent "GBI_18903-RA"; gene_name "GBI_18903";
Scaffold291	maker	CDS	783105	783327	.	+	2	gene_id "GBI_18903"; transcript_id "GBI_18903-RA"; Parent "GBI_18903-RA"; gene_name "GBI_18903";
Scaffold291	maker	CDS	783422	783613	.	+	1	gene_id "GBI_18903"; transcript_id "GBI_18903-RA"; Parent "GBI_18903-RA"; gene_name "GBI_18903";
Scaffold291	maker	CDS	788144	788387	.	+	1	gene_id "GBI_18903"; transcript_id "GBI_18903-RA"; Parent "GBI_18903-RA"; gene_name "GBI_18903";
Scaffold291	maker	CDS	788660	788799	.	+	0	gene_id "GBI_18903"; transcript_id "GBI_18903-RA"; Parent "GBI_18903-RA"; gene_name "GBI_18903";
Scaffold291	maker	CDS	789063	789177	.	+	1	gene_id "GBI_18903"; transcript_id "GBI_18903-RA"; Parent "GBI_18903-RA"; gene_name "GBI_18903";
Scaffold291	AGAT	five_prime_UTR	743815	744133	.	+	.	gene_id "GBI_18903"; transcript_id "GBI_18903-RA"; Parent "GBI_18903-RA"; gene_name "GBI_18903";
Scaffold291	AGAT	three_prime_UTR	789178	789895	.	+	.	gene_id "GBI_18903"; transcript_id "GBI_18903-RA"; Parent "GBI_18903-RA"; gene_name "GBI_18903";
Scaffold291	AGAT	three_prime_UTR	789945	790858	.	+	.	gene_id "GBI_18903"; transcript_id "GBI_18903-RA"; Parent "GBI_18903-RA"; gene_name "GBI_18903";
Scaffold291	maker	CDS	744134	744818	.	+	0	gene_id "GBI_18903"; transcript_id "GBI_18903-RB"; Parent "GBI_18903-RB"; gene_name "GBI_18903"; previous_transcript_id "GBI_18903-RB";
Scaffold291	maker	CDS	744936	745205	.	+	2	gene_id "GBI_18903"; transcript_id "GBI_18903-RB"; Parent "GBI_18903-RB"; gene_name "GBI_18903"; previous_transcript_id "GBI_18903-RB";
Scaffold291	maker	CDS	746319	746606	.	+	2	gene_id "GBI_18903"; transcript_id "GBI_18903-RB"; Parent "GBI_18903-RB"; gene_name "GBI_18903"; previous_transcript_id "GBI_18903-RB";
Scaffold291	maker	CDS	747692	747818	.	+	2	gene_id "GBI_18903"; transcript_id "GBI_18903-RB"; Parent "GBI_18903-RB"; gene_name "GBI_18903"; previous_transcript_id "GBI_18903-RB";
Scaffold291	maker	CDS	747891	747984	.	+	1	gene_id "GBI_18903"; transcript_id "GBI_18903-RB"; Parent "GBI_18903-RB"; gene_name "GBI_18903"; previous_transcript_id "GBI_18903-RB";
Scaffold291	maker	CDS	754629	754649	.	+	0	gene_id "GBI_18903"; transcript_id "GBI_18903-RB"; Parent "GBI_18903-RB"; gene_name "GBI_18903"; previous_transcript_id "GBI_18903-RB";
Scaffold291	AGAT	five_prime_UTR	743815	744133	.	+	.	gene_id "GBI_18903"; transcript_id "GBI_18903-RB"; Parent "GBI_18903-RB"; gene_name "GBI_18903"; previous_transcript_id "GBI_18903-RB";
Scaffold291	AGAT	three_prime_UTR	754650	754754	.	+	.	gene_id "GBI_18903"; transcript_id "GBI_18903-RB"; Parent "GBI_18903-RB"; gene_name "GBI_18903"; previous_transcript_id "GBI_18903-RB";
Scaffold291	AGAT	three_prime_UTR	754828	754976	.	+	.	gene_id "GBI_18903"; transcript_id "GBI_18903-RB"; Parent "GBI_18903-RB"; gene_name "GBI_18903"; previous_transcript_id "GBI_18903-RB";
Scaffold291	AGAT	three_prime_UTR	755111	755230	.	+	.	gene_id "GBI_18903"; transcript_id "GBI_18903-RB"; Parent "GBI_18903-RB"; gene_name "GBI_18903"; previous_transcript_id "GBI_18903-RB";
Scaffold291	AGAT	three_prime_UTR	755462	755644	.	+	.	gene_id "GBI_18903"; transcript_id "GBI_18903-RB"; Parent "GBI_18903-RB"; gene_name "GBI_18903"; previous_transcript_id "GBI_18903-RB";
Scaffold291	AGAT	three_prime_UTR	756087	756204	.	+	.	gene_id "GBI_18903"; transcript_id "GBI_18903-RB"; Parent "GBI_18903-RB"; gene_name "GBI_18903"; previous_transcript_id "GBI_18903-RB";
Scaffold291	AGAT	three_prime_UTR	760804	760897	.	+	.	gene_id "GBI_18903"; transcript_id "GBI_18903-RB"; Parent "GBI_18903-RB"; gene_name "GBI_18903"; previous_transcript_id "GBI_18903-RB";
Scaffold291	AGAT	three_prime_UTR	763796	763934	.	+	.	gene_id "GBI_18903"; transcript_id "GBI_18903-RB"; Parent "GBI_18903-RB"; gene_name "GBI_18903"; previous_transcript_id "GBI_18903-RB";
Scaffold291	AGAT	three_prime_UTR	765387	765576	.	+	.	gene_id "GBI_18903"; transcript_id "GBI_18903-RB"; Parent "GBI_18903-RB"; gene_name "GBI_18903"; previous_transcript_id "GBI_18903-RB";
Scaffold291	AGAT	three_prime_UTR	776467	776677	.	+	.	gene_id "GBI_18903"; transcript_id "GBI_18903-RB"; Parent "GBI_18903-RB"; gene_name "GBI_18903"; previous_transcript_id "GBI_18903-RB";
Scaffold291	AGAT	three_prime_UTR	782146	782315	.	+	.	gene_id "GBI_18903"; transcript_id "GBI_18903-RB"; Parent "GBI_18903-RB"; gene_name "GBI_18903"; previous_transcript_id "GBI_18903-RB";
Scaffold291	AGAT	three_prime_UTR	783180	783327	.	+	.	gene_id "GBI_18903"; transcript_id "GBI_18903-RB"; Parent "GBI_18903-RB"; gene_name "GBI_18903"; previous_transcript_id "GBI_18903-RB";
Scaffold291	AGAT	three_prime_UTR	783422	783613	.	+	.	gene_id "GBI_18903"; transcript_id "GBI_18903-RB"; Parent "GBI_18903-RB"; gene_name "GBI_18903"; previous_transcript_id "GBI_18903-RB";
Scaffold291	AGAT	three_prime_UTR	788144	788387	.	+	.	gene_id "GBI_18903"; transcript_id "GBI_18903-RB"; Parent "GBI_18903-RB"; gene_name "GBI_18903"; previous_transcript_id "GBI_18903-RB";
Scaffold291	AGAT	three_prime_UTR	788660	788799	.	+	.	gene_id "GBI_18903"; transcript_id "GBI_18903-RB"; Parent "GBI_18903-RB"; gene_name "GBI_18903"; previous_transcript_id "GBI_18903-RB";
Scaffold291	AGAT	three_prime_UTR	789063	791327	.	+	.	gene_id "GBI_18903"; transcript_id "GBI_18903-RB"; Parent "GBI_18903-RB"; gene_name "GBI_18903"; previous_transcript_id "GBI_18903-RB";
Scaffold291	maker	CDS	744134	744818	.	+	0	gene_id "GBI_18903"; transcript_id "GBI_18903-RC"; Parent "GBI_18903-RC"; gene_name "GBI_18903"; previous_transcript_id "GBI_18903-RC";
Scaffold291	maker	CDS	744936	745205	.	+	2	gene_id "GBI_18903"; transcript_id "GBI_18903-RC"; Parent "GBI_18903-RC"; gene_name "GBI_18903"; previous_transcript_id "GBI_18903-RC";
Scaffold291	maker	CDS	746319	746606	.	+	2	gene_id "GBI_18903"; transcript_id "GBI_18903-RC"; Parent "GBI_18903-RC"; gene_name "GBI_18903"; previous_transcript_id "GBI_18903-RC";
Scaffold291	maker	CDS	747692	747818	.	+	2	gene_id "GBI_18903"; transcript_id "GBI_18903-RC"; Parent "GBI_18903-RC"; gene_name "GBI_18903"; previous_transcript_id "GBI_18903-RC";
Scaffold291	maker	CDS	747891	747984	.	+	1	gene_id "GBI_18903"; transcript_id "GBI_18903-RC"; Parent "GBI_18903-RC"; gene_name "GBI_18903"; previous_transcript_id "GBI_18903-RC";
Scaffold291	maker	CDS	749204	749315	.	+	0	gene_id "GBI_18903"; transcript_id "GBI_18903-RC"; Parent "GBI_18903-RC"; gene_name "GBI_18903"; previous_transcript_id "GBI_18903-RC";
Scaffold291	maker	CDS	754629	754754	.	+	2	gene_id "GBI_18903"; transcript_id "GBI_18903-RC"; Parent "GBI_18903-RC"; gene_name "GBI_18903"; previous_transcript_id "GBI_18903-RC";
Scaffold291	maker	CDS	754828	754976	.	+	2	gene_id "GBI_18903"; transcript_id "GBI_18903-RC"; Parent "GBI_18903-RC"; gene_name "GBI_18903"; previous_transcript_id "GBI_18903-RC";
Scaffold291	maker	CDS	755111	755230	.	+	0	gene_id "GBI_18903"; transcript_id "GBI_18903-RC"; Parent "GBI_18903-RC"; gene_name "GBI_18903"; previous_transcript_id "GBI_18903-RC";
Scaffold291	maker	CDS	755462	755644	.	+	0	gene_id "GBI_18903"; transcript_id "GBI_18903-RC"; Parent "GBI_18903-RC"; gene_name "GBI_18903"; previous_transcript_id "GBI_18903-RC";
Scaffold291	maker	CDS	756087	756204	.	+	0	gene_id "GBI_18903"; transcript_id "GBI_18903-RC"; Parent "GBI_18903-RC"; gene_name "GBI_18903"; previous_transcript_id "GBI_18903-RC";
Scaffold291	maker	CDS	760804	760897	.	+	2	gene_id "GBI_18903"; transcript_id "GBI_18903-RC"; Parent "GBI_18903-RC"; gene_name "GBI_18903"; previous_transcript_id "GBI_18903-RC";
Scaffold291	maker	CDS	763796	763934	.	+	1	gene_id "GBI_18903"; transcript_id "GBI_18903-RC"; Parent "GBI_18903-RC"; gene_name "GBI_18903"; previous_transcript_id "GBI_18903-RC";
Scaffold291	maker	CDS	765387	765576	.	+	0	gene_id "GBI_18903"; transcript_id "GBI_18903-RC"; Parent "GBI_18903-RC"; gene_name "GBI_18903"; previous_transcript_id "GBI_18903-RC";
Scaffold291	maker	CDS	767815	768104	.	+	2	gene_id "GBI_18903"; transcript_id "GBI_18903-RC"; Parent "GBI_18903-RC"; gene_name "GBI_18903"; previous_transcript_id "GBI_18903-RC";
Scaffold291	maker	CDS	768229	768453	.	+	0	gene_id "GBI_18903"; transcript_id "GBI_18903-RC"; Parent "GBI_18903-RC"; gene_name "GBI_18903"; previous_transcript_id "GBI_18903-RC";
Scaffold291	maker	CDS	768613	768625	.	+	0	gene_id "GBI_18903"; transcript_id "GBI_18903-RC"; Parent "GBI_18903-RC"; gene_name "GBI_18903"; previous_transcript_id "GBI_18903-RC";
Scaffold291	maker	CDS	776467	776677	.	+	2	gene_id "GBI_18903"; transcript_id "GBI_18903-RC"; Parent "GBI_18903-RC"; gene_name "GBI_18903"; previous_transcript_id "GBI_18903-RC";
Scaffold291	maker	CDS	782146	782315	.	+	1	gene_id "GBI_18903"; transcript_id "GBI_18903-RC"; Parent "GBI_18903-RC"; gene_name "GBI_18903"; previous_transcript_id "GBI_18903-RC";
Scaffold291	maker	CDS	783105	783327	.	+	2	gene_id "GBI_18903"; transcript_id "GBI_18903-RC"; Parent "GBI_18903-RC"; gene_name "GBI_18903"; previous_transcript_id "GBI_18903-RC";
Scaffold291	maker	CDS	783422	783613	.	+	1	gene_id "GBI_18903"; transcript_id "GBI_18903-RC"; Parent "GBI_18903-RC"; gene_name "GBI_18903"; previous_transcript_id "GBI_18903-RC";
Scaffold291	maker	CDS	788144	788387	.	+	1	gene_id "GBI_18903"; transcript_id "GBI_18903-RC"; Parent "GBI_18903-RC"; gene_name "GBI_18903"; previous_transcript_id "GBI_18903-RC";
Scaffold291	maker	CDS	788660	788799	.	+	0	gene_id "GBI_18903"; transcript_id "GBI_18903-RC"; Parent "GBI_18903-RC"; gene_name "GBI_18903"; previous_transcript_id "GBI_18903-RC";
Scaffold291	maker	CDS	789063	789177	.	+	1	gene_id "GBI_18903"; transcript_id "GBI_18903-RC"; Parent "GBI_18903-RC"; gene_name "GBI_18903"; previous_transcript_id "GBI_18903-RC";
Scaffold291	AGAT	five_prime_UTR	743815	744133	.	+	.	gene_id "GBI_18903"; transcript_id "GBI_18903-RC"; Parent "GBI_18903-RC"; gene_name "GBI_18903"; previous_transcript_id "GBI_18903-RC";
Scaffold291	AGAT	three_prime_UTR	789178	791327	.	+	.	gene_id "GBI_18903"; transcript_id "GBI_18903-RC"; Parent "GBI_18903-RC"; gene_name "GBI_18903"; previous_transcript_id "GBI_18903-RC";
Scaffold291	maker	CDS	744134	744818	.	+	0	gene_id "GBI_18903"; transcript_id "GBI_18903-RD"; Parent "GBI_18903-RD"; gene_name "GBI_18903"; previous_transcript_id "GBI_18903-RD";
Scaffold291	maker	CDS	744936	745205	.	+	2	gene_id "GBI_18903"; transcript_id "GBI_18903-RD"; Parent "GBI_18903-RD"; gene_name "GBI_18903"; previous_transcript_id "GBI_18903-RD";
Scaffold291	maker	CDS	746319	746606	.	+	2	gene_id "GBI_18903"; transcript_id "GBI_18903-RD"; Parent "GBI_18903-RD"; gene_name "GBI_18903"; previous_transcript_id "GBI_18903-RD";
Scaffold291	maker	CDS	747692	747818	.	+	2	gene_id "GBI_18903"; transcript_id "GBI_18903-RD"; Parent "GBI_18903-RD"; gene_name "GBI_18903"; previous_transcript_id "GBI_18903-RD";
Scaffold291	maker	CDS	747891	747984	.	+	1	gene_id "GBI_18903"; transcript_id "GBI_18903-RD"; Parent "GBI_18903-RD"; gene_name "GBI_18903"; previous_transcript_id "GBI_18903-RD";
Scaffold291	maker	CDS	749204	749315	.	+	0	gene_id "GBI_18903"; transcript_id "GBI_18903-RD"; Parent "GBI_18903-RD"; gene_name "GBI_18903"; previous_transcript_id "GBI_18903-RD";
Scaffold291	maker	CDS	754629	754754	.	+	2	gene_id "GBI_18903"; transcript_id "GBI_18903-RD"; Parent "GBI_18903-RD"; gene_name "GBI_18903"; previous_transcript_id "GBI_18903-RD";
Scaffold291	maker	CDS	754828	754976	.	+	2	gene_id "GBI_18903"; transcript_id "GBI_18903-RD"; Parent "GBI_18903-RD"; gene_name "GBI_18903"; previous_transcript_id "GBI_18903-RD";
Scaffold291	maker	CDS	755111	755230	.	+	0	gene_id "GBI_18903"; transcript_id "GBI_18903-RD"; Parent "GBI_18903-RD"; gene_name "GBI_18903"; previous_transcript_id "GBI_18903-RD";
Scaffold291	maker	CDS	755462	755644	.	+	0	gene_id "GBI_18903"; transcript_id "GBI_18903-RD"; Parent "GBI_18903-RD"; gene_name "GBI_18903"; previous_transcript_id "GBI_18903-RD";
Scaffold291	maker	CDS	756087	756204	.	+	0	gene_id "GBI_18903"; transcript_id "GBI_18903-RD"; Parent "GBI_18903-RD"; gene_name "GBI_18903"; previous_transcript_id "GBI_18903-RD";
Scaffold291	maker	CDS	760804	760897	.	+	2	gene_id "GBI_18903"; transcript_id "GBI_18903-RD"; Parent "GBI_18903-RD"; gene_name "GBI_18903"; previous_transcript_id "GBI_18903-RD";
Scaffold291	maker	CDS	763796	763934	.	+	1	gene_id "GBI_18903"; transcript_id "GBI_18903-RD"; Parent "GBI_18903-RD"; gene_name "GBI_18903"; previous_transcript_id "GBI_18903-RD";
Scaffold291	maker	CDS	765387	765576	.	+	0	gene_id "GBI_18903"; transcript_id "GBI_18903-RD"; Parent "GBI_18903-RD"; gene_name "GBI_18903"; previous_transcript_id "GBI_18903-RD";
Scaffold291	maker	CDS	776467	776677	.	+	2	gene_id "GBI_18903"; transcript_id "GBI_18903-RD"; Parent "GBI_18903-RD"; gene_name "GBI_18903"; previous_transcript_id "GBI_18903-RD";
Scaffold291	maker	CDS	782146	782315	.	+	1	gene_id "GBI_18903"; transcript_id "GBI_18903-RD"; Parent "GBI_18903-RD"; gene_name "GBI_18903"; previous_transcript_id "GBI_18903-RD";
Scaffold291	maker	CDS	783105	783327	.	+	2	gene_id "GBI_18903"; transcript_id "GBI_18903-RD"; Parent "GBI_18903-RD"; gene_name "GBI_18903"; previous_transcript_id "GBI_18903-RD";
Scaffold291	maker	CDS	783422	783613	.	+	1	gene_id "GBI_18903"; transcript_id "GBI_18903-RD"; Parent "GBI_18903-RD"; gene_name "GBI_18903"; previous_transcript_id "GBI_18903-RD";
Scaffold291	maker	CDS	788144	788387	.	+	1	gene_id "GBI_18903"; transcript_id "GBI_18903-RD"; Parent "GBI_18903-RD"; gene_name "GBI_18903"; previous_transcript_id "GBI_18903-RD";
Scaffold291	maker	CDS	788660	788799	.	+	0	gene_id "GBI_18903"; transcript_id "GBI_18903-RD"; Parent "GBI_18903-RD"; gene_name "GBI_18903"; previous_transcript_id "GBI_18903-RD";
Scaffold291	maker	CDS	789063	789177	.	+	1	gene_id "GBI_18903"; transcript_id "GBI_18903-RD"; Parent "GBI_18903-RD"; gene_name "GBI_18903"; previous_transcript_id "GBI_18903-RD";
Scaffold291	AGAT	five_prime_UTR	743815	744133	.	+	.	gene_id "GBI_18903"; transcript_id "GBI_18903-RD"; Parent "GBI_18903-RD"; gene_name "GBI_18903"; previous_transcript_id "GBI_18903-RD";
Scaffold291	AGAT	three_prime_UTR	789178	791327	.	+	.	gene_id "GBI_18903"; transcript_id "GBI_18903-RD"; Parent "GBI_18903-RD"; gene_name "GBI_18903"; previous_transcript_id "GBI_18903-RD";
Scaffold291	AGAT	gene	802534	803126	.	+	.	gene_id "GBI_18904"; gene_name "GBI_18904";
Scaffold291	AGAT	transcript	802534	803126	.	+	.	gene_id "GBI_18904"; transcript_id "GBI_18904-RA"; Parent "GBI_18904"; gene_name "GBI_18904";
Scaffold291	maker	exon	802534	802696	.	+	.	gene_id "GBI_18904"; transcript_id "GBI_18904-RA"; Parent "GBI_18904-RA"; gene_name "GBI_18904";
Scaffold291	maker	exon	803035	803126	.	+	.	gene_id "GBI_18904"; transcript_id "GBI_18904-RA"; Parent "GBI_18904-RA"; gene_name "GBI_18904";
Scaffold291	maker	CDS	802534	802696	.	+	0	gene_id "GBI_18904"; transcript_id "GBI_18904-RA"; Parent "GBI_18904-RA"; gene_name "GBI_18904";
Scaffold291	maker	CDS	803035	803126	.	+	2	gene_id "GBI_18904"; transcript_id "GBI_18904-RA"; Parent "GBI_18904-RA"; gene_name "GBI_18904";
Scaffold291	AGAT	gene	811966	966888	.	+	.	gene_id "GBI_18905"; gene_name "GBI_18905";
Scaffold291	StringTie	transcript	811966	894345	.	+	.	gene_id "GBI_18905"; transcript_id "GBI_18905.1"; gene_name "GBI_18905"; oId "STRG.26260.2"; cmp_ref "GBI_18905-RB"; class_code "j"; tss_id "TSS19064";
Scaffold291	StringTie	exon	811966	812266	.	+	.	gene_id "GBI_18905"; transcript_id "GBI_18905.1"; exon_number "1";
Scaffold291	StringTie	exon	865161	865268	.	+	.	gene_id "GBI_18905"; transcript_id "GBI_18905.1"; exon_number "2";
Scaffold291	StringTie	exon	876596	876764	.	+	.	gene_id "GBI_18905"; transcript_id "GBI_18905.1"; exon_number "3";
Scaffold291	StringTie	exon	878958	879102	.	+	.	gene_id "GBI_18905"; transcript_id "GBI_18905.1"; exon_number "4";
Scaffold291	StringTie	exon	879572	879728	.	+	.	gene_id "GBI_18905"; transcript_id "GBI_18905.1"; exon_number "5";
Scaffold291	StringTie	exon	893021	893240	.	+	.	gene_id "GBI_18905"; transcript_id "GBI_18905.1"; exon_number "6";
Scaffold291	StringTie	exon	893934	894345	.	+	.	gene_id "GBI_18905"; transcript_id "GBI_18905.1"; exon_number "7";
Scaffold291	StringTie	transcript	811966	966738	.	+	.	gene_id "GBI_18905"; transcript_id "GBI_18905.2"; gene_name "GBI_18905"; oId "STRG.26260.3"; cmp_ref "GBI_18905-RB"; class_code "j"; tss_id "TSS19064";
Scaffold291	StringTie	exon	811966	812266	.	+	.	gene_id "GBI_18905"; transcript_id "GBI_18905.2"; exon_number "1";
Scaffold291	StringTie	exon	865161	865268	.	+	.	gene_id "GBI_18905"; transcript_id "GBI_18905.2"; exon_number "2";
Scaffold291	StringTie	exon	876596	876764	.	+	.	gene_id "GBI_18905"; transcript_id "GBI_18905.2"; exon_number "3";
Scaffold291	StringTie	exon	878958	879102	.	+	.	gene_id "GBI_18905"; transcript_id "GBI_18905.2"; exon_number "4";
Scaffold291	StringTie	exon	879572	879728	.	+	.	gene_id "GBI_18905"; transcript_id "GBI_18905.2"; exon_number "5";
Scaffold291	StringTie	exon	893021	893240	.	+	.	gene_id "GBI_18905"; transcript_id "GBI_18905.2"; exon_number "6";
Scaffold291	StringTie	exon	893934	894172	.	+	.	gene_id "GBI_18905"; transcript_id "GBI_18905.2"; exon_number "7";
Scaffold291	StringTie	exon	897121	897252	.	+	.	gene_id "GBI_18905"; transcript_id "GBI_18905.2"; exon_number "8";
Scaffold291	StringTie	exon	904461	904621	.	+	.	gene_id "GBI_18905"; transcript_id "GBI_18905.2"; exon_number "9";
Scaffold291	StringTie	exon	912077	912275	.	+	.	gene_id "GBI_18905"; transcript_id "GBI_18905.2"; exon_number "10";
Scaffold291	StringTie	exon	913469	913675	.	+	.	gene_id "GBI_18905"; transcript_id "GBI_18905.2"; exon_number "11";
Scaffold291	StringTie	exon	917427	917564	.	+	.	gene_id "GBI_18905"; transcript_id "GBI_18905.2"; exon_number "12";
Scaffold291	StringTie	exon	925788	926096	.	+	.	gene_id "GBI_18905"; transcript_id "GBI_18905.2"; exon_number "13";
Scaffold291	StringTie	exon	926374	926558	.	+	.	gene_id "GBI_18905"; transcript_id "GBI_18905.2"; exon_number "14";
Scaffold291	StringTie	exon	936476	936677	.	+	.	gene_id "GBI_18905"; transcript_id "GBI_18905.2"; exon_number "15";
Scaffold291	StringTie	exon	939269	939490	.	+	.	gene_id "GBI_18905"; transcript_id "GBI_18905.2"; exon_number "16";
Scaffold291	StringTie	exon	940467	940643	.	+	.	gene_id "GBI_18905"; transcript_id "GBI_18905.2"; exon_number "17";
Scaffold291	StringTie	exon	940836	940977	.	+	.	gene_id "GBI_18905"; transcript_id "GBI_18905.2"; exon_number "18";
Scaffold291	StringTie	exon	941869	942149	.	+	.	gene_id "GBI_18905"; transcript_id "GBI_18905.2"; exon_number "19";
Scaffold291	StringTie	exon	942881	943234	.	+	.	gene_id "GBI_18905"; transcript_id "GBI_18905.2"; exon_number "20";
Scaffold291	StringTie	exon	948402	948498	.	+	.	gene_id "GBI_18905"; transcript_id "GBI_18905.2"; exon_number "21";
Scaffold291	StringTie	exon	949717	949906	.	+	.	gene_id "GBI_18905"; transcript_id "GBI_18905.2"; exon_number "22";
Scaffold291	StringTie	exon	949991	950177	.	+	.	gene_id "GBI_18905"; transcript_id "GBI_18905.2"; exon_number "23";
Scaffold291	StringTie	exon	950394	950487	.	+	.	gene_id "GBI_18905"; transcript_id "GBI_18905.2"; exon_number "24";
Scaffold291	StringTie	exon	950626	950856	.	+	.	gene_id "GBI_18905"; transcript_id "GBI_18905.2"; exon_number "25";
Scaffold291	StringTie	exon	951670	951812	.	+	.	gene_id "GBI_18905"; transcript_id "GBI_18905.2"; exon_number "26";
Scaffold291	StringTie	exon	952470	952676	.	+	.	gene_id "GBI_18905"; transcript_id "GBI_18905.2"; exon_number "27";
Scaffold291	StringTie	exon	955438	955695	.	+	.	gene_id "GBI_18905"; transcript_id "GBI_18905.2"; exon_number "28";
Scaffold291	StringTie	exon	956975	957232	.	+	.	gene_id "GBI_18905"; transcript_id "GBI_18905.2"; exon_number "29";
Scaffold291	StringTie	exon	957575	957691	.	+	.	gene_id "GBI_18905"; transcript_id "GBI_18905.2"; exon_number "30";
Scaffold291	StringTie	exon	962461	966738	.	+	.	gene_id "GBI_18905"; transcript_id "GBI_18905.2"; exon_number "31";
Scaffold291	StringTie	transcript	811966	966738	.	+	.	gene_id "GBI_18905"; transcript_id "GBI_18905.3"; gene_name "GBI_18905"; oId "STRG.26260.1"; cmp_ref "GBI_18905-RB"; class_code "j"; tss_id "TSS19064";
Scaffold291	StringTie	exon	811966	812266	.	+	.	gene_id "GBI_18905"; transcript_id "GBI_18905.3"; exon_number "1";
Scaffold291	StringTie	exon	865161	865268	.	+	.	gene_id "GBI_18905"; transcript_id "GBI_18905.3"; exon_number "2";
Scaffold291	StringTie	exon	876596	876764	.	+	.	gene_id "GBI_18905"; transcript_id "GBI_18905.3"; exon_number "3";
Scaffold291	StringTie	exon	878958	879102	.	+	.	gene_id "GBI_18905"; transcript_id "GBI_18905.3"; exon_number "4";
Scaffold291	StringTie	exon	879572	879728	.	+	.	gene_id "GBI_18905"; transcript_id "GBI_18905.3"; exon_number "5";
Scaffold291	StringTie	exon	893021	893240	.	+	.	gene_id "GBI_18905"; transcript_id "GBI_18905.3"; exon_number "6";
Scaffold291	StringTie	exon	893934	894172	.	+	.	gene_id "GBI_18905"; transcript_id "GBI_18905.3"; exon_number "7";
Scaffold291	StringTie	exon	897121	897252	.	+	.	gene_id "GBI_18905"; transcript_id "GBI_18905.3"; exon_number "8";
Scaffold291	StringTie	exon	904461	904621	.	+	.	gene_id "GBI_18905"; transcript_id "GBI_18905.3"; exon_number "9";
Scaffold291	StringTie	exon	912077	912275	.	+	.	gene_id "GBI_18905"; transcript_id "GBI_18905.3"; exon_number "10";
Scaffold291	StringTie	exon	913469	913675	.	+	.	gene_id "GBI_18905"; transcript_id "GBI_18905.3"; exon_number "11";
Scaffold291	StringTie	exon	917427	917564	.	+	.	gene_id "GBI_18905"; transcript_id "GBI_18905.3"; exon_number "12";
Scaffold291	StringTie	exon	925788	926096	.	+	.	gene_id "GBI_18905"; transcript_id "GBI_18905.3"; exon_number "13";
Scaffold291	StringTie	exon	926374	926558	.	+	.	gene_id "GBI_18905"; transcript_id "GBI_18905.3"; exon_number "14";
Scaffold291	StringTie	exon	936476	936677	.	+	.	gene_id "GBI_18905"; transcript_id "GBI_18905.3"; exon_number "15";
Scaffold291	StringTie	exon	939269	939490	.	+	.	gene_id "GBI_18905"; transcript_id "GBI_18905.3"; exon_number "16";
Scaffold291	StringTie	exon	940467	940643	.	+	.	gene_id "GBI_18905"; transcript_id "GBI_18905.3"; exon_number "17";
Scaffold291	StringTie	exon	940836	940977	.	+	.	gene_id "GBI_18905"; transcript_id "GBI_18905.3"; exon_number "18";
Scaffold291	StringTie	exon	941869	942149	.	+	.	gene_id "GBI_18905"; transcript_id "GBI_18905.3"; exon_number "19";
Scaffold291	StringTie	exon	942881	943234	.	+	.	gene_id "GBI_18905"; transcript_id "GBI_18905.3"; exon_number "20";
Scaffold291	StringTie	exon	944536	944553	.	+	.	gene_id "GBI_18905"; transcript_id "GBI_18905.3"; exon_number "21";
Scaffold291	StringTie	exon	948402	948498	.	+	.	gene_id "GBI_18905"; transcript_id "GBI_18905.3"; exon_number "22";
Scaffold291	StringTie	exon	949717	949906	.	+	.	gene_id "GBI_18905"; transcript_id "GBI_18905.3"; exon_number "23";
Scaffold291	StringTie	exon	949991	950177	.	+	.	gene_id "GBI_18905"; transcript_id "GBI_18905.3"; exon_number "24";
Scaffold291	StringTie	exon	950394	950487	.	+	.	gene_id "GBI_18905"; transcript_id "GBI_18905.3"; exon_number "25";
Scaffold291	StringTie	exon	950626	950856	.	+	.	gene_id "GBI_18905"; transcript_id "GBI_18905.3"; exon_number "26";
Scaffold291	StringTie	exon	951670	951812	.	+	.	gene_id "GBI_18905"; transcript_id "GBI_18905.3"; exon_number "27";
Scaffold291	StringTie	exon	952470	952676	.	+	.	gene_id "GBI_18905"; transcript_id "GBI_18905.3"; exon_number "28";
Scaffold291	StringTie	exon	955438	955695	.	+	.	gene_id "GBI_18905"; transcript_id "GBI_18905.3"; exon_number "29";
Scaffold291	StringTie	exon	956975	957232	.	+	.	gene_id "GBI_18905"; transcript_id "GBI_18905.3"; exon_number "30";
Scaffold291	StringTie	exon	957575	957691	.	+	.	gene_id "GBI_18905"; transcript_id "GBI_18905.3"; exon_number "31";
Scaffold291	StringTie	exon	962461	966738	.	+	.	gene_id "GBI_18905"; transcript_id "GBI_18905.3"; exon_number "32";
Scaffold291	AGAT	transcript	863462	966352	.	+	.	gene_id "GBI_18905"; transcript_id "GBI_18905-RA"; Parent "GBI_18905"; gene_name "GBI_18905";
Scaffold291	maker	exon	863462	863494	.	+	.	gene_id "GBI_18905"; transcript_id "GBI_18905-RA"; Parent "GBI_18905-RA"; gene_name "GBI_18905";
Scaffold291	maker	exon	865161	865268	.	+	.	gene_id "GBI_18905"; transcript_id "GBI_18905-RA"; Parent "GBI_18905-RA"; gene_name "GBI_18905";
Scaffold291	maker	exon	877224	877323	.	+	.	gene_id "GBI_18905"; transcript_id "GBI_18905-RA"; Parent "GBI_18905-RA"; gene_name "GBI_18905";
Scaffold291	maker	exon	878958	879102	.	+	.	gene_id "GBI_18905"; transcript_id "GBI_18905-RA"; Parent "GBI_18905-RA"; gene_name "GBI_18905";
Scaffold291	maker	exon	879572	879728	.	+	.	gene_id "GBI_18905"; transcript_id "GBI_18905-RA"; Parent "GBI_18905-RA"; gene_name "GBI_18905";
Scaffold291	maker	exon	893021	893240	.	+	.	gene_id "GBI_18905"; transcript_id "GBI_18905-RA"; Parent "GBI_18905-RA"; gene_name "GBI_18905";
Scaffold291	maker	exon	893934	894172	.	+	.	gene_id "GBI_18905"; transcript_id "GBI_18905-RA"; Parent "GBI_18905-RA"; gene_name "GBI_18905";
Scaffold291	maker	exon	897121	897252	.	+	.	gene_id "GBI_18905"; transcript_id "GBI_18905-RA"; Parent "GBI_18905-RA"; gene_name "GBI_18905";
Scaffold291	maker	exon	904461	904621	.	+	.	gene_id "GBI_18905"; transcript_id "GBI_18905-RA"; Parent "GBI_18905-RA"; gene_name "GBI_18905";
Scaffold291	maker	exon	912077	912275	.	+	.	gene_id "GBI_18905"; transcript_id "GBI_18905-RA"; Parent "GBI_18905-RA"; gene_name "GBI_18905";
Scaffold291	maker	exon	913469	913675	.	+	.	gene_id "GBI_18905"; transcript_id "GBI_18905-RA"; Parent "GBI_18905-RA"; gene_name "GBI_18905";
Scaffold291	maker	exon	917427	917564	.	+	.	gene_id "GBI_18905"; transcript_id "GBI_18905-RA"; Parent "GBI_18905-RA"; gene_name "GBI_18905";
Scaffold291	maker	exon	918451	918478	.	+	.	gene_id "GBI_18905"; transcript_id "GBI_18905-RA"; Parent "GBI_18905-RA"; gene_name "GBI_18905";
Scaffold291	maker	exon	925765	926096	.	+	.	gene_id "GBI_18905"; transcript_id "GBI_18905-RA"; Parent "GBI_18905-RA"; gene_name "GBI_18905";
Scaffold291	maker	exon	926374	926558	.	+	.	gene_id "GBI_18905"; transcript_id "GBI_18905-RA"; Parent "GBI_18905-RA"; gene_name "GBI_18905";
Scaffold291	maker	exon	936476	936677	.	+	.	gene_id "GBI_18905"; transcript_id "GBI_18905-RA"; Parent "GBI_18905-RA"; gene_name "GBI_18905";
Scaffold291	maker	exon	939269	939490	.	+	.	gene_id "GBI_18905"; transcript_id "GBI_18905-RA"; Parent "GBI_18905-RA"; gene_name "GBI_18905";
Scaffold291	maker	exon	940467	940643	.	+	.	gene_id "GBI_18905"; transcript_id "GBI_18905-RA"; Parent "GBI_18905-RA"; gene_name "GBI_18905";
Scaffold291	maker	exon	940836	940977	.	+	.	gene_id "GBI_18905"; transcript_id "GBI_18905-RA"; Parent "GBI_18905-RA"; gene_name "GBI_18905";
Scaffold291	maker	exon	941869	942149	.	+	.	gene_id "GBI_18905"; transcript_id "GBI_18905-RA"; Parent "GBI_18905-RA"; gene_name "GBI_18905";
Scaffold291	maker	exon	942881	943234	.	+	.	gene_id "GBI_18905"; transcript_id "GBI_18905-RA"; Parent "GBI_18905-RA"; gene_name "GBI_18905";
Scaffold291	maker	exon	948402	948498	.	+	.	gene_id "GBI_18905"; transcript_id "GBI_18905-RA"; Parent "GBI_18905-RA"; gene_name "GBI_18905";
Scaffold291	maker	exon	949717	949906	.	+	.	gene_id "GBI_18905"; transcript_id "GBI_18905-RA"; Parent "GBI_18905-RA"; gene_name "GBI_18905";
Scaffold291	maker	exon	949991	950177	.	+	.	gene_id "GBI_18905"; transcript_id "GBI_18905-RA"; Parent "GBI_18905-RA"; gene_name "GBI_18905";
Scaffold291	maker	exon	950394	950487	.	+	.	gene_id "GBI_18905"; transcript_id "GBI_18905-RA"; Parent "GBI_18905-RA"; gene_name "GBI_18905";
Scaffold291	maker	exon	950626	950856	.	+	.	gene_id "GBI_18905"; transcript_id "GBI_18905-RA"; Parent "GBI_18905-RA"; gene_name "GBI_18905";
Scaffold291	maker	exon	951670	951812	.	+	.	gene_id "GBI_18905"; transcript_id "GBI_18905-RA"; Parent "GBI_18905-RA"; gene_name "GBI_18905";
Scaffold291	maker	exon	952470	952676	.	+	.	gene_id "GBI_18905"; transcript_id "GBI_18905-RA"; Parent "GBI_18905-RA"; gene_name "GBI_18905";
Scaffold291	maker	exon	955438	955695	.	+	.	gene_id "GBI_18905"; transcript_id "GBI_18905-RA"; Parent "GBI_18905-RA"; gene_name "GBI_18905";
Scaffold291	maker	exon	956975	957232	.	+	.	gene_id "GBI_18905"; transcript_id "GBI_18905-RA"; Parent "GBI_18905-RA"; gene_name "GBI_18905";
Scaffold291	maker	exon	957575	957691	.	+	.	gene_id "GBI_18905"; transcript_id "GBI_18905-RA"; Parent "GBI_18905-RA"; gene_name "GBI_18905";
Scaffold291	maker	exon	962461	966352	.	+	.	gene_id "GBI_18905"; transcript_id "GBI_18905-RA"; Parent "GBI_18905-RA"; gene_name "GBI_18905";
Scaffold291	AGAT	transcript	863462	966352	.	+	.	gene_id "GBI_18905"; transcript_id "GBI_18905-RB"; Parent "GBI_18905"; gene_name "GBI_18905";
Scaffold291	maker	exon	863462	863494	.	+	.	gene_id "GBI_18905"; transcript_id "GBI_18905-RB"; Parent "GBI_18905-RB"; gene_name "GBI_18905"; previous_transcript_id "GBI_18905-RB";
Scaffold291	maker	exon	865161	865268	.	+	.	gene_id "GBI_18905"; transcript_id "GBI_18905-RB"; Parent "GBI_18905-RB"; gene_name "GBI_18905"; previous_transcript_id "GBI_18905-RB";
Scaffold291	maker	exon	877224	877323	.	+	.	gene_id "GBI_18905"; transcript_id "GBI_18905-RB"; Parent "GBI_18905-RB"; gene_name "GBI_18905"; previous_transcript_id "GBI_18905-RB";
Scaffold291	maker	exon	878958	879102	.	+	.	gene_id "GBI_18905"; transcript_id "GBI_18905-RB"; Parent "GBI_18905-RB"; gene_name "GBI_18905"; previous_transcript_id "GBI_18905-RB";
Scaffold291	maker	exon	879572	879728	.	+	.	gene_id "GBI_18905"; transcript_id "GBI_18905-RB"; Parent "GBI_18905-RB"; gene_name "GBI_18905"; previous_transcript_id "GBI_18905-RB";
Scaffold291	maker	exon	893021	893240	.	+	.	gene_id "GBI_18905"; transcript_id "GBI_18905-RB"; Parent "GBI_18905-RB"; gene_name "GBI_18905"; previous_transcript_id "GBI_18905-RB";
Scaffold291	maker	exon	893934	894172	.	+	.	gene_id "GBI_18905"; transcript_id "GBI_18905-RB"; Parent "GBI_18905-RB"; gene_name "GBI_18905"; previous_transcript_id "GBI_18905-RB";
Scaffold291	maker	exon	897121	897252	.	+	.	gene_id "GBI_18905"; transcript_id "GBI_18905-RB"; Parent "GBI_18905-RB"; gene_name "GBI_18905"; previous_transcript_id "GBI_18905-RB";
Scaffold291	maker	exon	904461	904621	.	+	.	gene_id "GBI_18905"; transcript_id "GBI_18905-RB"; Parent "GBI_18905-RB"; gene_name "GBI_18905"; previous_transcript_id "GBI_18905-RB";
Scaffold291	maker	exon	912077	912275	.	+	.	gene_id "GBI_18905"; transcript_id "GBI_18905-RB"; Parent "GBI_18905-RB"; gene_name "GBI_18905"; previous_transcript_id "GBI_18905-RB";
Scaffold291	maker	exon	913469	913675	.	+	.	gene_id "GBI_18905"; transcript_id "GBI_18905-RB"; Parent "GBI_18905-RB"; gene_name "GBI_18905"; previous_transcript_id "GBI_18905-RB";
Scaffold291	maker	exon	917427	917564	.	+	.	gene_id "GBI_18905"; transcript_id "GBI_18905-RB"; Parent "GBI_18905-RB"; gene_name "GBI_18905"; previous_transcript_id "GBI_18905-RB";
Scaffold291	maker	exon	925788	926096	.	+	.	gene_id "GBI_18905"; transcript_id "GBI_18905-RB"; Parent "GBI_18905-RB"; gene_name "GBI_18905"; previous_transcript_id "GBI_18905-RB";
Scaffold291	maker	exon	926374	926558	.	+	.	gene_id "GBI_18905"; transcript_id "GBI_18905-RB"; Parent "GBI_18905-RB"; gene_name "GBI_18905"; previous_transcript_id "GBI_18905-RB";
Scaffold291	maker	exon	936476	936677	.	+	.	gene_id "GBI_18905"; transcript_id "GBI_18905-RB"; Parent "GBI_18905-RB"; gene_name "GBI_18905"; previous_transcript_id "GBI_18905-RB";
Scaffold291	maker	exon	939269	939490	.	+	.	gene_id "GBI_18905"; transcript_id "GBI_18905-RB"; Parent "GBI_18905-RB"; gene_name "GBI_18905"; previous_transcript_id "GBI_18905-RB";
Scaffold291	maker	exon	940467	940643	.	+	.	gene_id "GBI_18905"; transcript_id "GBI_18905-RB"; Parent "GBI_18905-RB"; gene_name "GBI_18905"; previous_transcript_id "GBI_18905-RB";
Scaffold291	maker	exon	940836	940977	.	+	.	gene_id "GBI_18905"; transcript_id "GBI_18905-RB"; Parent "GBI_18905-RB"; gene_name "GBI_18905"; previous_transcript_id "GBI_18905-RB";
Scaffold291	maker	exon	941869	942149	.	+	.	gene_id "GBI_18905"; transcript_id "GBI_18905-RB"; Parent "GBI_18905-RB"; gene_name "GBI_18905"; previous_transcript_id "GBI_18905-RB";
Scaffold291	maker	exon	942881	943234	.	+	.	gene_id "GBI_18905"; transcript_id "GBI_18905-RB"; Parent "GBI_18905-RB"; gene_name "GBI_18905"; previous_transcript_id "GBI_18905-RB";
Scaffold291	maker	exon	948402	948498	.	+	.	gene_id "GBI_18905"; transcript_id "GBI_18905-RB"; Parent "GBI_18905-RB"; gene_name "GBI_18905"; previous_transcript_id "GBI_18905-RB";
Scaffold291	maker	exon	949717	949906	.	+	.	gene_id "GBI_18905"; transcript_id "GBI_18905-RB"; Parent "GBI_18905-RB"; gene_name "GBI_18905"; previous_transcript_id "GBI_18905-RB";
Scaffold291	maker	exon	949991	950177	.	+	.	gene_id "GBI_18905"; transcript_id "GBI_18905-RB"; Parent "GBI_18905-RB"; gene_name "GBI_18905"; previous_transcript_id "GBI_18905-RB";
Scaffold291	maker	exon	950394	950487	.	+	.	gene_id "GBI_18905"; transcript_id "GBI_18905-RB"; Parent "GBI_18905-RB"; gene_name "GBI_18905"; previous_transcript_id "GBI_18905-RB";
Scaffold291	maker	exon	950626	950856	.	+	.	gene_id "GBI_18905"; transcript_id "GBI_18905-RB"; Parent "GBI_18905-RB"; gene_name "GBI_18905"; previous_transcript_id "GBI_18905-RB";
Scaffold291	maker	exon	951670	951812	.	+	.	gene_id "GBI_18905"; transcript_id "GBI_18905-RB"; Parent "GBI_18905-RB"; gene_name "GBI_18905"; previous_transcript_id "GBI_18905-RB";
Scaffold291	maker	exon	952470	952676	.	+	.	gene_id "GBI_18905"; transcript_id "GBI_18905-RB"; Parent "GBI_18905-RB"; gene_name "GBI_18905"; previous_transcript_id "GBI_18905-RB";
Scaffold291	maker	exon	955438	955695	.	+	.	gene_id "GBI_18905"; transcript_id "GBI_18905-RB"; Parent "GBI_18905-RB"; gene_name "GBI_18905"; previous_transcript_id "GBI_18905-RB";
Scaffold291	maker	exon	956975	957232	.	+	.	gene_id "GBI_18905"; transcript_id "GBI_18905-RB"; Parent "GBI_18905-RB"; gene_name "GBI_18905"; previous_transcript_id "GBI_18905-RB";
Scaffold291	maker	exon	957575	957691	.	+	.	gene_id "GBI_18905"; transcript_id "GBI_18905-RB"; Parent "GBI_18905-RB"; gene_name "GBI_18905"; previous_transcript_id "GBI_18905-RB";
Scaffold291	maker	exon	962461	966352	.	+	.	gene_id "GBI_18905"; transcript_id "GBI_18905-RB"; Parent "GBI_18905-RB"; gene_name "GBI_18905"; previous_transcript_id "GBI_18905-RB";
Scaffold291	StringTie	transcript	949692	966888	.	+	.	gene_id "GBI_18905"; transcript_id "GBI_18905.6"; gene_name "GBI_18905"; oId "STRG.26260.4"; cmp_ref "GBI_18905-RB"; class_code "n"; tss_id "TSS19065";
Scaffold291	StringTie	exon	949692	950177	.	+	.	gene_id "GBI_18905"; transcript_id "GBI_18905.6"; exon_number "1";
Scaffold291	StringTie	exon	950394	950487	.	+	.	gene_id "GBI_18905"; transcript_id "GBI_18905.6"; exon_number "2";
Scaffold291	StringTie	exon	950626	950856	.	+	.	gene_id "GBI_18905"; transcript_id "GBI_18905.6"; exon_number "3";
Scaffold291	StringTie	exon	951670	951812	.	+	.	gene_id "GBI_18905"; transcript_id "GBI_18905.6"; exon_number "4";
Scaffold291	StringTie	exon	952470	952676	.	+	.	gene_id "GBI_18905"; transcript_id "GBI_18905.6"; exon_number "5";
Scaffold291	StringTie	exon	955438	955695	.	+	.	gene_id "GBI_18905"; transcript_id "GBI_18905.6"; exon_number "6";
Scaffold291	StringTie	exon	956975	957232	.	+	.	gene_id "GBI_18905"; transcript_id "GBI_18905.6"; exon_number "7";
Scaffold291	StringTie	exon	957575	957691	.	+	.	gene_id "GBI_18905"; transcript_id "GBI_18905.6"; exon_number "8";
Scaffold291	StringTie	exon	962461	966888	.	+	.	gene_id "GBI_18905"; transcript_id "GBI_18905.6"; exon_number "9";
Scaffold291	maker	CDS	863462	863494	.	+	0	gene_id "GBI_18905"; transcript_id "GBI_18905-RA"; Parent "GBI_18905-RA"; gene_name "GBI_18905";
Scaffold291	maker	CDS	865161	865268	.	+	0	gene_id "GBI_18905"; transcript_id "GBI_18905-RA"; Parent "GBI_18905-RA"; gene_name "GBI_18905";
Scaffold291	maker	CDS	877224	877323	.	+	0	gene_id "GBI_18905"; transcript_id "GBI_18905-RA"; Parent "GBI_18905-RA"; gene_name "GBI_18905";
Scaffold291	maker	CDS	878958	879102	.	+	2	gene_id "GBI_18905"; transcript_id "GBI_18905-RA"; Parent "GBI_18905-RA"; gene_name "GBI_18905";
Scaffold291	maker	CDS	879572	879728	.	+	1	gene_id "GBI_18905"; transcript_id "GBI_18905-RA"; Parent "GBI_18905-RA"; gene_name "GBI_18905";
Scaffold291	maker	CDS	893021	893240	.	+	0	gene_id "GBI_18905"; transcript_id "GBI_18905-RA"; Parent "GBI_18905-RA"; gene_name "GBI_18905";
Scaffold291	maker	CDS	893934	894172	.	+	2	gene_id "GBI_18905"; transcript_id "GBI_18905-RA"; Parent "GBI_18905-RA"; gene_name "GBI_18905";
Scaffold291	maker	CDS	897121	897252	.	+	0	gene_id "GBI_18905"; transcript_id "GBI_18905-RA"; Parent "GBI_18905-RA"; gene_name "GBI_18905";
Scaffold291	maker	CDS	904461	904621	.	+	0	gene_id "GBI_18905"; transcript_id "GBI_18905-RA"; Parent "GBI_18905-RA"; gene_name "GBI_18905";
Scaffold291	maker	CDS	912077	912275	.	+	1	gene_id "GBI_18905"; transcript_id "GBI_18905-RA"; Parent "GBI_18905-RA"; gene_name "GBI_18905";
Scaffold291	maker	CDS	913469	913675	.	+	0	gene_id "GBI_18905"; transcript_id "GBI_18905-RA"; Parent "GBI_18905-RA"; gene_name "GBI_18905";
Scaffold291	maker	CDS	917427	917564	.	+	0	gene_id "GBI_18905"; transcript_id "GBI_18905-RA"; Parent "GBI_18905-RA"; gene_name "GBI_18905";
Scaffold291	maker	CDS	918451	918478	.	+	0	gene_id "GBI_18905"; transcript_id "GBI_18905-RA"; Parent "GBI_18905-RA"; gene_name "GBI_18905";
Scaffold291	maker	CDS	925765	926096	.	+	2	gene_id "GBI_18905"; transcript_id "GBI_18905-RA"; Parent "GBI_18905-RA"; gene_name "GBI_18905";
Scaffold291	maker	CDS	926374	926558	.	+	0	gene_id "GBI_18905"; transcript_id "GBI_18905-RA"; Parent "GBI_18905-RA"; gene_name "GBI_18905";
Scaffold291	maker	CDS	936476	936677	.	+	1	gene_id "GBI_18905"; transcript_id "GBI_18905-RA"; Parent "GBI_18905-RA"; gene_name "GBI_18905";
Scaffold291	maker	CDS	939269	939490	.	+	0	gene_id "GBI_18905"; transcript_id "GBI_18905-RA"; Parent "GBI_18905-RA"; gene_name "GBI_18905";
Scaffold291	maker	CDS	940467	940643	.	+	0	gene_id "GBI_18905"; transcript_id "GBI_18905-RA"; Parent "GBI_18905-RA"; gene_name "GBI_18905";
Scaffold291	maker	CDS	940836	940977	.	+	0	gene_id "GBI_18905"; transcript_id "GBI_18905-RA"; Parent "GBI_18905-RA"; gene_name "GBI_18905";
Scaffold291	maker	CDS	941869	942149	.	+	2	gene_id "GBI_18905"; transcript_id "GBI_18905-RA"; Parent "GBI_18905-RA"; gene_name "GBI_18905";
Scaffold291	maker	CDS	942881	943234	.	+	0	gene_id "GBI_18905"; transcript_id "GBI_18905-RA"; Parent "GBI_18905-RA"; gene_name "GBI_18905";
Scaffold291	maker	CDS	948402	948498	.	+	0	gene_id "GBI_18905"; transcript_id "GBI_18905-RA"; Parent "GBI_18905-RA"; gene_name "GBI_18905";
Scaffold291	maker	CDS	949717	949906	.	+	2	gene_id "GBI_18905"; transcript_id "GBI_18905-RA"; Parent "GBI_18905-RA"; gene_name "GBI_18905";
Scaffold291	maker	CDS	949991	950177	.	+	1	gene_id "GBI_18905"; transcript_id "GBI_18905-RA"; Parent "GBI_18905-RA"; gene_name "GBI_18905";
Scaffold291	maker	CDS	950394	950487	.	+	0	gene_id "GBI_18905"; transcript_id "GBI_18905-RA"; Parent "GBI_18905-RA"; gene_name "GBI_18905";
Scaffold291	maker	CDS	950626	950856	.	+	2	gene_id "GBI_18905"; transcript_id "GBI_18905-RA"; Parent "GBI_18905-RA"; gene_name "GBI_18905";
Scaffold291	maker	CDS	951670	951812	.	+	2	gene_id "GBI_18905"; transcript_id "GBI_18905-RA"; Parent "GBI_18905-RA"; gene_name "GBI_18905";
Scaffold291	maker	CDS	952470	952676	.	+	0	gene_id "GBI_18905"; transcript_id "GBI_18905-RA"; Parent "GBI_18905-RA"; gene_name "GBI_18905";
Scaffold291	maker	CDS	955438	955695	.	+	0	gene_id "GBI_18905"; transcript_id "GBI_18905-RA"; Parent "GBI_18905-RA"; gene_name "GBI_18905";
Scaffold291	maker	CDS	956975	957232	.	+	0	gene_id "GBI_18905"; transcript_id "GBI_18905-RA"; Parent "GBI_18905-RA"; gene_name "GBI_18905";
Scaffold291	maker	CDS	957575	957691	.	+	0	gene_id "GBI_18905"; transcript_id "GBI_18905-RA"; Parent "GBI_18905-RA"; gene_name "GBI_18905";
Scaffold291	maker	CDS	962461	962586	.	+	0	gene_id "GBI_18905"; transcript_id "GBI_18905-RA"; Parent "GBI_18905-RA"; gene_name "GBI_18905";
Scaffold291	AGAT	three_prime_UTR	962587	966352	.	+	.	gene_id "GBI_18905"; transcript_id "GBI_18905-RA"; Parent "GBI_18905-RA"; gene_name "GBI_18905";
Scaffold291	maker	CDS	863462	863494	.	+	0	gene_id "GBI_18905"; transcript_id "GBI_18905-RB"; Parent "GBI_18905-RB"; gene_name "GBI_18905"; previous_transcript_id "GBI_18905-RB";
Scaffold291	maker	CDS	865161	865268	.	+	0	gene_id "GBI_18905"; transcript_id "GBI_18905-RB"; Parent "GBI_18905-RB"; gene_name "GBI_18905"; previous_transcript_id "GBI_18905-RB";
Scaffold291	maker	CDS	877224	877323	.	+	0	gene_id "GBI_18905"; transcript_id "GBI_18905-RB"; Parent "GBI_18905-RB"; gene_name "GBI_18905"; previous_transcript_id "GBI_18905-RB";
Scaffold291	maker	CDS	878958	879102	.	+	2	gene_id "GBI_18905"; transcript_id "GBI_18905-RB"; Parent "GBI_18905-RB"; gene_name "GBI_18905"; previous_transcript_id "GBI_18905-RB";
Scaffold291	maker	CDS	879572	879728	.	+	1	gene_id "GBI_18905"; transcript_id "GBI_18905-RB"; Parent "GBI_18905-RB"; gene_name "GBI_18905"; previous_transcript_id "GBI_18905-RB";
Scaffold291	maker	CDS	893021	893240	.	+	0	gene_id "GBI_18905"; transcript_id "GBI_18905-RB"; Parent "GBI_18905-RB"; gene_name "GBI_18905"; previous_transcript_id "GBI_18905-RB";
Scaffold291	maker	CDS	893934	894172	.	+	2	gene_id "GBI_18905"; transcript_id "GBI_18905-RB"; Parent "GBI_18905-RB"; gene_name "GBI_18905"; previous_transcript_id "GBI_18905-RB";
Scaffold291	maker	CDS	897121	897252	.	+	0	gene_id "GBI_18905"; transcript_id "GBI_18905-RB"; Parent "GBI_18905-RB"; gene_name "GBI_18905"; previous_transcript_id "GBI_18905-RB";
Scaffold291	maker	CDS	904461	904621	.	+	0	gene_id "GBI_18905"; transcript_id "GBI_18905-RB"; Parent "GBI_18905-RB"; gene_name "GBI_18905"; previous_transcript_id "GBI_18905-RB";
Scaffold291	maker	CDS	912077	912275	.	+	1	gene_id "GBI_18905"; transcript_id "GBI_18905-RB"; Parent "GBI_18905-RB"; gene_name "GBI_18905"; previous_transcript_id "GBI_18905-RB";
Scaffold291	maker	CDS	913469	913675	.	+	0	gene_id "GBI_18905"; transcript_id "GBI_18905-RB"; Parent "GBI_18905-RB"; gene_name "GBI_18905"; previous_transcript_id "GBI_18905-RB";
Scaffold291	maker	CDS	917427	917564	.	+	0	gene_id "GBI_18905"; transcript_id "GBI_18905-RB"; Parent "GBI_18905-RB"; gene_name "GBI_18905"; previous_transcript_id "GBI_18905-RB";
Scaffold291	maker	CDS	925788	926096	.	+	0	gene_id "GBI_18905"; transcript_id "GBI_18905-RB"; Parent "GBI_18905-RB"; gene_name "GBI_18905"; previous_transcript_id "GBI_18905-RB";
Scaffold291	maker	CDS	926374	926558	.	+	0	gene_id "GBI_18905"; transcript_id "GBI_18905-RB"; Parent "GBI_18905-RB"; gene_name "GBI_18905"; previous_transcript_id "GBI_18905-RB";
Scaffold291	maker	CDS	936476	936677	.	+	1	gene_id "GBI_18905"; transcript_id "GBI_18905-RB"; Parent "GBI_18905-RB"; gene_name "GBI_18905"; previous_transcript_id "GBI_18905-RB";
Scaffold291	maker	CDS	939269	939490	.	+	0	gene_id "GBI_18905"; transcript_id "GBI_18905-RB"; Parent "GBI_18905-RB"; gene_name "GBI_18905"; previous_transcript_id "GBI_18905-RB";
Scaffold291	maker	CDS	940467	940643	.	+	0	gene_id "GBI_18905"; transcript_id "GBI_18905-RB"; Parent "GBI_18905-RB"; gene_name "GBI_18905"; previous_transcript_id "GBI_18905-RB";
Scaffold291	maker	CDS	940836	940977	.	+	0	gene_id "GBI_18905"; transcript_id "GBI_18905-RB"; Parent "GBI_18905-RB"; gene_name "GBI_18905"; previous_transcript_id "GBI_18905-RB";
Scaffold291	maker	CDS	941869	942149	.	+	2	gene_id "GBI_18905"; transcript_id "GBI_18905-RB"; Parent "GBI_18905-RB"; gene_name "GBI_18905"; previous_transcript_id "GBI_18905-RB";
Scaffold291	maker	CDS	942881	943234	.	+	0	gene_id "GBI_18905"; transcript_id "GBI_18905-RB"; Parent "GBI_18905-RB"; gene_name "GBI_18905"; previous_transcript_id "GBI_18905-RB";
Scaffold291	maker	CDS	948402	948498	.	+	0	gene_id "GBI_18905"; transcript_id "GBI_18905-RB"; Parent "GBI_18905-RB"; gene_name "GBI_18905"; previous_transcript_id "GBI_18905-RB";
Scaffold291	maker	CDS	949717	949906	.	+	2	gene_id "GBI_18905"; transcript_id "GBI_18905-RB"; Parent "GBI_18905-RB"; gene_name "GBI_18905"; previous_transcript_id "GBI_18905-RB";
Scaffold291	maker	CDS	949991	950177	.	+	1	gene_id "GBI_18905"; transcript_id "GBI_18905-RB"; Parent "GBI_18905-RB"; gene_name "GBI_18905"; previous_transcript_id "GBI_18905-RB";
Scaffold291	maker	CDS	950394	950487	.	+	0	gene_id "GBI_18905"; transcript_id "GBI_18905-RB"; Parent "GBI_18905-RB"; gene_name "GBI_18905"; previous_transcript_id "GBI_18905-RB";
Scaffold291	maker	CDS	950626	950856	.	+	2	gene_id "GBI_18905"; transcript_id "GBI_18905-RB"; Parent "GBI_18905-RB"; gene_name "GBI_18905"; previous_transcript_id "GBI_18905-RB";
Scaffold291	maker	CDS	951670	951812	.	+	2	gene_id "GBI_18905"; transcript_id "GBI_18905-RB"; Parent "GBI_18905-RB"; gene_name "GBI_18905"; previous_transcript_id "GBI_18905-RB";
Scaffold291	maker	CDS	952470	952676	.	+	0	gene_id "GBI_18905"; transcript_id "GBI_18905-RB"; Parent "GBI_18905-RB"; gene_name "GBI_18905"; previous_transcript_id "GBI_18905-RB";
Scaffold291	maker	CDS	955438	955695	.	+	0	gene_id "GBI_18905"; transcript_id "GBI_18905-RB"; Parent "GBI_18905-RB"; gene_name "GBI_18905"; previous_transcript_id "GBI_18905-RB";
Scaffold291	maker	CDS	956975	957232	.	+	0	gene_id "GBI_18905"; transcript_id "GBI_18905-RB"; Parent "GBI_18905-RB"; gene_name "GBI_18905"; previous_transcript_id "GBI_18905-RB";
Scaffold291	maker	CDS	957575	957691	.	+	0	gene_id "GBI_18905"; transcript_id "GBI_18905-RB"; Parent "GBI_18905-RB"; gene_name "GBI_18905"; previous_transcript_id "GBI_18905-RB";
Scaffold291	maker	CDS	962461	962586	.	+	0	gene_id "GBI_18905"; transcript_id "GBI_18905-RB"; Parent "GBI_18905-RB"; gene_name "GBI_18905"; previous_transcript_id "GBI_18905-RB";
Scaffold291	AGAT	three_prime_UTR	962587	966352	.	+	.	gene_id "GBI_18905"; transcript_id "GBI_18905-RB"; Parent "GBI_18905-RB"; gene_name "GBI_18905"; previous_transcript_id "GBI_18905-RB";
Scaffold292	AGAT	gene	464	34887	.	-	.	gene_id "GBI_18906"; gene_name "GBI_18906";
Scaffold292	AGAT	transcript	464	34043	.	-	.	gene_id "GBI_18906"; transcript_id "GBI_18906-RA"; Parent "GBI_18906"; gene_name "GBI_18906";
Scaffold292	maker	exon	464	517	.	-	.	gene_id "GBI_18906"; transcript_id "GBI_18906-RA"; Parent "GBI_18906-RA"; gene_name "GBI_18906";
Scaffold292	maker	exon	8878	8988	.	-	.	gene_id "GBI_18906"; transcript_id "GBI_18906-RA"; Parent "GBI_18906-RA"; gene_name "GBI_18906";
Scaffold292	maker	exon	9073	9186	.	-	.	gene_id "GBI_18906"; transcript_id "GBI_18906-RA"; Parent "GBI_18906-RA"; gene_name "GBI_18906";
Scaffold292	maker	exon	15753	15891	.	-	.	gene_id "GBI_18906"; transcript_id "GBI_18906-RA"; Parent "GBI_18906-RA"; gene_name "GBI_18906";
Scaffold292	maker	exon	16012	16158	.	-	.	gene_id "GBI_18906"; transcript_id "GBI_18906-RA"; Parent "GBI_18906-RA"; gene_name "GBI_18906";
Scaffold292	maker	exon	16378	16607	.	-	.	gene_id "GBI_18906"; transcript_id "GBI_18906-RA"; Parent "GBI_18906-RA"; gene_name "GBI_18906";
Scaffold292	maker	exon	26431	26583	.	-	.	gene_id "GBI_18906"; transcript_id "GBI_18906-RA"; Parent "GBI_18906-RA"; gene_name "GBI_18906";
Scaffold292	maker	exon	32837	33012	.	-	.	gene_id "GBI_18906"; transcript_id "GBI_18906-RA"; Parent "GBI_18906-RA"; gene_name "GBI_18906";
Scaffold292	maker	exon	33798	34043	.	-	.	gene_id "GBI_18906"; transcript_id "GBI_18906-RA"; Parent "GBI_18906-RA"; gene_name "GBI_18906";
Scaffold292	AGAT	transcript	464	34887	.	-	.	gene_id "GBI_18906"; transcript_id "GBI_18906-RB"; Parent "GBI_18906"; gene_name "GBI_18906";
Scaffold292	maker	exon	464	517	.	-	.	gene_id "GBI_18906"; transcript_id "GBI_18906-RB"; Parent "GBI_18906-RB"; gene_name "GBI_18906"; previous_transcript_id "GBI_18906-RB";
Scaffold292	maker	exon	8878	8988	.	-	.	gene_id "GBI_18906"; transcript_id "GBI_18906-RB"; Parent "GBI_18906-RB"; gene_name "GBI_18906"; previous_transcript_id "GBI_18906-RB";
Scaffold292	maker	exon	9073	9186	.	-	.	gene_id "GBI_18906"; transcript_id "GBI_18906-RB"; Parent "GBI_18906-RB"; gene_name "GBI_18906"; previous_transcript_id "GBI_18906-RB";
Scaffold292	maker	exon	15753	15891	.	-	.	gene_id "GBI_18906"; transcript_id "GBI_18906-RB"; Parent "GBI_18906-RB"; gene_name "GBI_18906"; previous_transcript_id "GBI_18906-RB";
Scaffold292	maker	exon	16012	16158	.	-	.	gene_id "GBI_18906"; transcript_id "GBI_18906-RB"; Parent "GBI_18906-RB"; gene_name "GBI_18906"; previous_transcript_id "GBI_18906-RB";
Scaffold292	maker	exon	16378	16607	.	-	.	gene_id "GBI_18906"; transcript_id "GBI_18906-RB"; Parent "GBI_18906-RB"; gene_name "GBI_18906"; previous_transcript_id "GBI_18906-RB";
Scaffold292	maker	exon	26431	26583	.	-	.	gene_id "GBI_18906"; transcript_id "GBI_18906-RB"; Parent "GBI_18906-RB"; gene_name "GBI_18906"; previous_transcript_id "GBI_18906-RB";
Scaffold292	maker	exon	32837	33012	.	-	.	gene_id "GBI_18906"; transcript_id "GBI_18906-RB"; Parent "GBI_18906-RB"; gene_name "GBI_18906"; previous_transcript_id "GBI_18906-RB";
Scaffold292	maker	exon	33798	33878	.	-	.	gene_id "GBI_18906"; transcript_id "GBI_18906-RB"; Parent "GBI_18906-RB"; gene_name "GBI_18906"; previous_transcript_id "GBI_18906-RB";
Scaffold292	maker	exon	34775	34887	.	-	.	gene_id "GBI_18906"; transcript_id "GBI_18906-RB"; Parent "GBI_18906-RB"; gene_name "GBI_18906"; previous_transcript_id "GBI_18906-RB";
Scaffold292	StringTie	transcript	21830	34876	.	-	.	gene_id "GBI_18906"; transcript_id "GBI_18906.3"; gene_name "GBI_18906"; oId "STRG.26263.3"; cmp_ref "GBI_18906-RB"; class_code "j"; tss_id "TSS19099";
Scaffold292	StringTie	exon	21830	26583	.	-	.	gene_id "GBI_18906"; transcript_id "GBI_18906.3"; exon_number "1";
Scaffold292	StringTie	exon	32837	33012	.	-	.	gene_id "GBI_18906"; transcript_id "GBI_18906.3"; exon_number "2";
Scaffold292	StringTie	exon	33798	33878	.	-	.	gene_id "GBI_18906"; transcript_id "GBI_18906.3"; exon_number "3";
Scaffold292	StringTie	exon	34775	34876	.	-	.	gene_id "GBI_18906"; transcript_id "GBI_18906.3"; exon_number "4";
Scaffold292	StringTie	transcript	21830	34876	.	-	.	gene_id "GBI_18906"; transcript_id "GBI_18906.4"; gene_name "GBI_18906"; oId "STRG.26263.2"; cmp_ref "GBI_18906-RB"; class_code "j"; tss_id "TSS19099";
Scaffold292	StringTie	exon	21830	26583	.	-	.	gene_id "GBI_18906"; transcript_id "GBI_18906.4"; exon_number "1";
Scaffold292	StringTie	exon	32837	33012	.	-	.	gene_id "GBI_18906"; transcript_id "GBI_18906.4"; exon_number "2";
Scaffold292	StringTie	exon	33798	34077	.	-	.	gene_id "GBI_18906"; transcript_id "GBI_18906.4"; exon_number "3";
Scaffold292	StringTie	exon	34775	34876	.	-	.	gene_id "GBI_18906"; transcript_id "GBI_18906.4"; exon_number "4";
Scaffold292	StringTie	transcript	8201	34876	.	-	.	gene_id "GBI_18906"; transcript_id "GBI_18906.5"; gene_name "GBI_18906"; oId "STRG.26263.1"; cmp_ref "GBI_18906-RB"; class_code "j"; tss_id "TSS19099";
Scaffold292	StringTie	exon	8201	8988	.	-	.	gene_id "GBI_18906"; transcript_id "GBI_18906.5"; exon_number "1";
Scaffold292	StringTie	exon	9073	9186	.	-	.	gene_id "GBI_18906"; transcript_id "GBI_18906.5"; exon_number "2";
Scaffold292	StringTie	exon	15753	15891	.	-	.	gene_id "GBI_18906"; transcript_id "GBI_18906.5"; exon_number "3";
Scaffold292	StringTie	exon	16012	16158	.	-	.	gene_id "GBI_18906"; transcript_id "GBI_18906.5"; exon_number "4";
Scaffold292	StringTie	exon	16378	16607	.	-	.	gene_id "GBI_18906"; transcript_id "GBI_18906.5"; exon_number "5";
Scaffold292	StringTie	exon	26431	26583	.	-	.	gene_id "GBI_18906"; transcript_id "GBI_18906.5"; exon_number "6";
Scaffold292	StringTie	exon	32837	33012	.	-	.	gene_id "GBI_18906"; transcript_id "GBI_18906.5"; exon_number "7";
Scaffold292	StringTie	exon	33798	33878	.	-	.	gene_id "GBI_18906"; transcript_id "GBI_18906.5"; exon_number "8";
Scaffold292	StringTie	exon	34775	34876	.	-	.	gene_id "GBI_18906"; transcript_id "GBI_18906.5"; exon_number "9";
Scaffold292	maker	CDS	464	517	.	-	0	gene_id "GBI_18906"; transcript_id "GBI_18906-RA"; Parent "GBI_18906-RA"; gene_name "GBI_18906";
Scaffold292	maker	CDS	8878	8988	.	-	0	gene_id "GBI_18906"; transcript_id "GBI_18906-RA"; Parent "GBI_18906-RA"; gene_name "GBI_18906";
Scaffold292	maker	CDS	9073	9186	.	-	0	gene_id "GBI_18906"; transcript_id "GBI_18906-RA"; Parent "GBI_18906-RA"; gene_name "GBI_18906";
Scaffold292	maker	CDS	15753	15891	.	-	1	gene_id "GBI_18906"; transcript_id "GBI_18906-RA"; Parent "GBI_18906-RA"; gene_name "GBI_18906";
Scaffold292	maker	CDS	16012	16158	.	-	1	gene_id "GBI_18906"; transcript_id "GBI_18906-RA"; Parent "GBI_18906-RA"; gene_name "GBI_18906";
Scaffold292	maker	CDS	16378	16607	.	-	0	gene_id "GBI_18906"; transcript_id "GBI_18906-RA"; Parent "GBI_18906-RA"; gene_name "GBI_18906";
Scaffold292	maker	CDS	26431	26583	.	-	0	gene_id "GBI_18906"; transcript_id "GBI_18906-RA"; Parent "GBI_18906-RA"; gene_name "GBI_18906";
Scaffold292	maker	CDS	32837	33012	.	-	2	gene_id "GBI_18906"; transcript_id "GBI_18906-RA"; Parent "GBI_18906-RA"; gene_name "GBI_18906";
Scaffold292	maker	CDS	33798	33924	.	-	0	gene_id "GBI_18906"; transcript_id "GBI_18906-RA"; Parent "GBI_18906-RA"; gene_name "GBI_18906";
Scaffold292	AGAT	five_prime_UTR	33925	34043	.	-	.	gene_id "GBI_18906"; transcript_id "GBI_18906-RA"; Parent "GBI_18906-RA"; gene_name "GBI_18906";
Scaffold292	maker	CDS	464	517	.	-	0	gene_id "GBI_18906"; transcript_id "GBI_18906-RB"; Parent "GBI_18906-RB"; gene_name "GBI_18906"; previous_transcript_id "GBI_18906-RB";
Scaffold292	maker	CDS	8878	8988	.	-	0	gene_id "GBI_18906"; transcript_id "GBI_18906-RB"; Parent "GBI_18906-RB"; gene_name "GBI_18906"; previous_transcript_id "GBI_18906-RB";
Scaffold292	maker	CDS	9073	9186	.	-	0	gene_id "GBI_18906"; transcript_id "GBI_18906-RB"; Parent "GBI_18906-RB"; gene_name "GBI_18906"; previous_transcript_id "GBI_18906-RB";
Scaffold292	maker	CDS	15753	15891	.	-	1	gene_id "GBI_18906"; transcript_id "GBI_18906-RB"; Parent "GBI_18906-RB"; gene_name "GBI_18906"; previous_transcript_id "GBI_18906-RB";
Scaffold292	maker	CDS	16012	16158	.	-	1	gene_id "GBI_18906"; transcript_id "GBI_18906-RB"; Parent "GBI_18906-RB"; gene_name "GBI_18906"; previous_transcript_id "GBI_18906-RB";
Scaffold292	maker	CDS	16378	16607	.	-	0	gene_id "GBI_18906"; transcript_id "GBI_18906-RB"; Parent "GBI_18906-RB"; gene_name "GBI_18906"; previous_transcript_id "GBI_18906-RB";
Scaffold292	maker	CDS	26431	26583	.	-	0	gene_id "GBI_18906"; transcript_id "GBI_18906-RB"; Parent "GBI_18906-RB"; gene_name "GBI_18906"; previous_transcript_id "GBI_18906-RB";
Scaffold292	maker	CDS	32837	33012	.	-	2	gene_id "GBI_18906"; transcript_id "GBI_18906-RB"; Parent "GBI_18906-RB"; gene_name "GBI_18906"; previous_transcript_id "GBI_18906-RB";
Scaffold292	maker	CDS	33798	33878	.	-	2	gene_id "GBI_18906"; transcript_id "GBI_18906-RB"; Parent "GBI_18906-RB"; gene_name "GBI_18906"; previous_transcript_id "GBI_18906-RB";
Scaffold292	maker	CDS	34775	34802	.	-	0	gene_id "GBI_18906"; transcript_id "GBI_18906-RB"; Parent "GBI_18906-RB"; gene_name "GBI_18906"; previous_transcript_id "GBI_18906-RB";
Scaffold292	AGAT	five_prime_UTR	34803	34887	.	-	.	gene_id "GBI_18906"; transcript_id "GBI_18906-RB"; Parent "GBI_18906-RB"; gene_name "GBI_18906"; previous_transcript_id "GBI_18906-RB";
Scaffold292	AGAT	gene	77658	104362	.	-	.	gene_id "GBI_18907"; gene_name "GBI_18907";
Scaffold292	StringTie	transcript	77658	104330	.	-	.	gene_id "GBI_18907"; transcript_id "GBI_18907.1"; gene_name "GBI_18907"; oId "STRG.26266.2"; cmp_ref "GBI_18907-RB"; class_code "j"; tss_id "TSS19100";
Scaffold292	StringTie	exon	77658	77682	.	-	.	gene_id "GBI_18907"; transcript_id "GBI_18907.1"; exon_number "1";
Scaffold292	StringTie	exon	78510	78696	.	-	.	gene_id "GBI_18907"; transcript_id "GBI_18907.1"; exon_number "2";
Scaffold292	StringTie	exon	79056	79192	.	-	.	gene_id "GBI_18907"; transcript_id "GBI_18907.1"; exon_number "3";
Scaffold292	StringTie	exon	80724	81046	.	-	.	gene_id "GBI_18907"; transcript_id "GBI_18907.1"; exon_number "4";
Scaffold292	StringTie	exon	81125	81284	.	-	.	gene_id "GBI_18907"; transcript_id "GBI_18907.1"; exon_number "5";
Scaffold292	StringTie	exon	83045	83230	.	-	.	gene_id "GBI_18907"; transcript_id "GBI_18907.1"; exon_number "6";
Scaffold292	StringTie	exon	83311	83475	.	-	.	gene_id "GBI_18907"; transcript_id "GBI_18907.1"; exon_number "7";
Scaffold292	StringTie	exon	92956	93108	.	-	.	gene_id "GBI_18907"; transcript_id "GBI_18907.1"; exon_number "8";
Scaffold292	StringTie	exon	99005	99233	.	-	.	gene_id "GBI_18907"; transcript_id "GBI_18907.1"; exon_number "9";
Scaffold292	StringTie	exon	99333	99404	.	-	.	gene_id "GBI_18907"; transcript_id "GBI_18907.1"; exon_number "10";
Scaffold292	StringTie	exon	99553	99722	.	-	.	gene_id "GBI_18907"; transcript_id "GBI_18907.1"; exon_number "11";
Scaffold292	StringTie	exon	100980	104330	.	-	.	gene_id "GBI_18907"; transcript_id "GBI_18907.1"; exon_number "12";
Scaffold292	StringTie	transcript	77658	104362	.	-	.	gene_id "GBI_18907"; transcript_id "GBI_18907.2"; gene_name "GBI_18907"; oId "STRG.26266.1"; cmp_ref "GBI_18907-RA"; class_code "j"; tss_id "TSS19100";
Scaffold292	StringTie	exon	77658	77682	.	-	.	gene_id "GBI_18907"; transcript_id "GBI_18907.2"; exon_number "1";
Scaffold292	StringTie	exon	78510	78696	.	-	.	gene_id "GBI_18907"; transcript_id "GBI_18907.2"; exon_number "2";
Scaffold292	StringTie	exon	79056	79192	.	-	.	gene_id "GBI_18907"; transcript_id "GBI_18907.2"; exon_number "3";
Scaffold292	StringTie	exon	80724	81046	.	-	.	gene_id "GBI_18907"; transcript_id "GBI_18907.2"; exon_number "4";
Scaffold292	StringTie	exon	81125	81284	.	-	.	gene_id "GBI_18907"; transcript_id "GBI_18907.2"; exon_number "5";
Scaffold292	StringTie	exon	83045	83230	.	-	.	gene_id "GBI_18907"; transcript_id "GBI_18907.2"; exon_number "6";
Scaffold292	StringTie	exon	83311	83475	.	-	.	gene_id "GBI_18907"; transcript_id "GBI_18907.2"; exon_number "7";
Scaffold292	StringTie	exon	92956	93108	.	-	.	gene_id "GBI_18907"; transcript_id "GBI_18907.2"; exon_number "8";
Scaffold292	StringTie	exon	99005	99233	.	-	.	gene_id "GBI_18907"; transcript_id "GBI_18907.2"; exon_number "9";
Scaffold292	StringTie	exon	99333	99436	.	-	.	gene_id "GBI_18907"; transcript_id "GBI_18907.2"; exon_number "10";
Scaffold292	StringTie	exon	99553	99722	.	-	.	gene_id "GBI_18907"; transcript_id "GBI_18907.2"; exon_number "11";
Scaffold292	StringTie	exon	100980	104362	.	-	.	gene_id "GBI_18907"; transcript_id "GBI_18907.2"; exon_number "12";
Scaffold292	StringTie	transcript	78201	104362	.	-	.	gene_id "GBI_18907"; transcript_id "GBI_18907.3"; gene_name "GBI_18907"; oId "STRG.26266.5"; cmp_ref "GBI_18907-RB"; class_code "m"; tss_id "TSS19100";
Scaffold292	StringTie	exon	78201	81046	.	-	.	gene_id "GBI_18907"; transcript_id "GBI_18907.3"; exon_number "1";
Scaffold292	StringTie	exon	81125	81284	.	-	.	gene_id "GBI_18907"; transcript_id "GBI_18907.3"; exon_number "2";
Scaffold292	StringTie	exon	83045	83230	.	-	.	gene_id "GBI_18907"; transcript_id "GBI_18907.3"; exon_number "3";
Scaffold292	StringTie	exon	83311	83475	.	-	.	gene_id "GBI_18907"; transcript_id "GBI_18907.3"; exon_number "4";
Scaffold292	StringTie	exon	92956	93108	.	-	.	gene_id "GBI_18907"; transcript_id "GBI_18907.3"; exon_number "5";
Scaffold292	StringTie	exon	99005	99233	.	-	.	gene_id "GBI_18907"; transcript_id "GBI_18907.3"; exon_number "6";
Scaffold292	StringTie	exon	99333	99404	.	-	.	gene_id "GBI_18907"; transcript_id "GBI_18907.3"; exon_number "7";
Scaffold292	StringTie	exon	99553	99722	.	-	.	gene_id "GBI_18907"; transcript_id "GBI_18907.3"; exon_number "8";
Scaffold292	StringTie	exon	100980	104362	.	-	.	gene_id "GBI_18907"; transcript_id "GBI_18907.3"; exon_number "9";
Scaffold292	StringTie	transcript	78201	104362	.	-	.	gene_id "GBI_18907"; transcript_id "GBI_18907.4"; gene_name "GBI_18907"; oId "STRG.26266.3"; cmp_ref "GBI_18907-RB"; class_code "m"; tss_id "TSS19100";
Scaffold292	StringTie	exon	78201	81046	.	-	.	gene_id "GBI_18907"; transcript_id "GBI_18907.4"; exon_number "1";
Scaffold292	StringTie	exon	81125	81284	.	-	.	gene_id "GBI_18907"; transcript_id "GBI_18907.4"; exon_number "2";
Scaffold292	StringTie	exon	83045	83230	.	-	.	gene_id "GBI_18907"; transcript_id "GBI_18907.4"; exon_number "3";
Scaffold292	StringTie	exon	83311	83475	.	-	.	gene_id "GBI_18907"; transcript_id "GBI_18907.4"; exon_number "4";
Scaffold292	StringTie	exon	92956	93108	.	-	.	gene_id "GBI_18907"; transcript_id "GBI_18907.4"; exon_number "5";
Scaffold292	StringTie	exon	99005	99233	.	-	.	gene_id "GBI_18907"; transcript_id "GBI_18907.4"; exon_number "6";
Scaffold292	StringTie	exon	99333	104362	.	-	.	gene_id "GBI_18907"; transcript_id "GBI_18907.4"; exon_number "7";
Scaffold292	StringTie	transcript	78201	104362	.	-	.	gene_id "GBI_18907"; transcript_id "GBI_18907.5"; gene_name "GBI_18907"; oId "STRG.26266.4"; cmp_ref "GBI_18907-RA"; class_code "n"; tss_id "TSS19100";
Scaffold292	StringTie	exon	78201	81046	.	-	.	gene_id "GBI_18907"; transcript_id "GBI_18907.5"; exon_number "1";
Scaffold292	StringTie	exon	81125	81284	.	-	.	gene_id "GBI_18907"; transcript_id "GBI_18907.5"; exon_number "2";
Scaffold292	StringTie	exon	83045	83230	.	-	.	gene_id "GBI_18907"; transcript_id "GBI_18907.5"; exon_number "3";
Scaffold292	StringTie	exon	83311	83475	.	-	.	gene_id "GBI_18907"; transcript_id "GBI_18907.5"; exon_number "4";
Scaffold292	StringTie	exon	92956	93108	.	-	.	gene_id "GBI_18907"; transcript_id "GBI_18907.5"; exon_number "5";
Scaffold292	StringTie	exon	99005	99233	.	-	.	gene_id "GBI_18907"; transcript_id "GBI_18907.5"; exon_number "6";
Scaffold292	StringTie	exon	99333	99436	.	-	.	gene_id "GBI_18907"; transcript_id "GBI_18907.5"; exon_number "7";
Scaffold292	StringTie	exon	99553	104362	.	-	.	gene_id "GBI_18907"; transcript_id "GBI_18907.5"; exon_number "8";
Scaffold292	AGAT	transcript	78500	104330	.	-	.	gene_id "GBI_18907"; transcript_id "GBI_18907-RA"; Parent "GBI_18907"; gene_name "GBI_18907";
Scaffold292	maker	exon	78500	78696	.	-	.	gene_id "GBI_18907"; transcript_id "GBI_18907-RA"; Parent "GBI_18907-RA"; gene_name "GBI_18907";
Scaffold292	maker	exon	79056	79192	.	-	.	gene_id "GBI_18907"; transcript_id "GBI_18907-RA"; Parent "GBI_18907-RA"; gene_name "GBI_18907";
Scaffold292	maker	exon	80724	81046	.	-	.	gene_id "GBI_18907"; transcript_id "GBI_18907-RA"; Parent "GBI_18907-RA"; gene_name "GBI_18907";
Scaffold292	maker	exon	81125	81284	.	-	.	gene_id "GBI_18907"; transcript_id "GBI_18907-RA"; Parent "GBI_18907-RA"; gene_name "GBI_18907";
Scaffold292	maker	exon	83045	83230	.	-	.	gene_id "GBI_18907"; transcript_id "GBI_18907-RA"; Parent "GBI_18907-RA"; gene_name "GBI_18907";
Scaffold292	maker	exon	83311	83475	.	-	.	gene_id "GBI_18907"; transcript_id "GBI_18907-RA"; Parent "GBI_18907-RA"; gene_name "GBI_18907";
Scaffold292	maker	exon	92956	93108	.	-	.	gene_id "GBI_18907"; transcript_id "GBI_18907-RA"; Parent "GBI_18907-RA"; gene_name "GBI_18907";
Scaffold292	maker	exon	99005	99233	.	-	.	gene_id "GBI_18907"; transcript_id "GBI_18907-RA"; Parent "GBI_18907-RA"; gene_name "GBI_18907";
Scaffold292	maker	exon	99317	99436	.	-	.	gene_id "GBI_18907"; transcript_id "GBI_18907-RA"; Parent "GBI_18907-RA"; gene_name "GBI_18907";
Scaffold292	maker	exon	99553	99722	.	-	.	gene_id "GBI_18907"; transcript_id "GBI_18907-RA"; Parent "GBI_18907-RA"; gene_name "GBI_18907";
Scaffold292	maker	exon	100980	104330	.	-	.	gene_id "GBI_18907"; transcript_id "GBI_18907-RA"; Parent "GBI_18907-RA"; gene_name "GBI_18907";
Scaffold292	AGAT	transcript	78500	104330	.	-	.	gene_id "GBI_18907"; transcript_id "GBI_18907-RB"; Parent "GBI_18907"; gene_name "GBI_18907";
Scaffold292	maker	exon	78500	78696	.	-	.	gene_id "GBI_18907"; transcript_id "GBI_18907-RB"; Parent "GBI_18907-RB"; gene_name "GBI_18907"; previous_transcript_id "GBI_18907-RB";
Scaffold292	maker	exon	79056	79192	.	-	.	gene_id "GBI_18907"; transcript_id "GBI_18907-RB"; Parent "GBI_18907-RB"; gene_name "GBI_18907"; previous_transcript_id "GBI_18907-RB";
Scaffold292	maker	exon	80724	81046	.	-	.	gene_id "GBI_18907"; transcript_id "GBI_18907-RB"; Parent "GBI_18907-RB"; gene_name "GBI_18907"; previous_transcript_id "GBI_18907-RB";
Scaffold292	maker	exon	81125	81284	.	-	.	gene_id "GBI_18907"; transcript_id "GBI_18907-RB"; Parent "GBI_18907-RB"; gene_name "GBI_18907"; previous_transcript_id "GBI_18907-RB";
Scaffold292	maker	exon	83045	83230	.	-	.	gene_id "GBI_18907"; transcript_id "GBI_18907-RB"; Parent "GBI_18907-RB"; gene_name "GBI_18907"; previous_transcript_id "GBI_18907-RB";
Scaffold292	maker	exon	83311	83475	.	-	.	gene_id "GBI_18907"; transcript_id "GBI_18907-RB"; Parent "GBI_18907-RB"; gene_name "GBI_18907"; previous_transcript_id "GBI_18907-RB";
Scaffold292	maker	exon	92956	93108	.	-	.	gene_id "GBI_18907"; transcript_id "GBI_18907-RB"; Parent "GBI_18907-RB"; gene_name "GBI_18907"; previous_transcript_id "GBI_18907-RB";
Scaffold292	maker	exon	99005	99233	.	-	.	gene_id "GBI_18907"; transcript_id "GBI_18907-RB"; Parent "GBI_18907-RB"; gene_name "GBI_18907"; previous_transcript_id "GBI_18907-RB";
Scaffold292	maker	exon	99333	99404	.	-	.	gene_id "GBI_18907"; transcript_id "GBI_18907-RB"; Parent "GBI_18907-RB"; gene_name "GBI_18907"; previous_transcript_id "GBI_18907-RB";
Scaffold292	maker	exon	99553	99722	.	-	.	gene_id "GBI_18907"; transcript_id "GBI_18907-RB"; Parent "GBI_18907-RB"; gene_name "GBI_18907"; previous_transcript_id "GBI_18907-RB";
Scaffold292	maker	exon	100980	104330	.	-	.	gene_id "GBI_18907"; transcript_id "GBI_18907-RB"; Parent "GBI_18907-RB"; gene_name "GBI_18907"; previous_transcript_id "GBI_18907-RB";
Scaffold292	maker	CDS	78543	78696	.	-	1	gene_id "GBI_18907"; transcript_id "GBI_18907-RA"; Parent "GBI_18907-RA"; gene_name "GBI_18907";
Scaffold292	maker	CDS	79056	79192	.	-	0	gene_id "GBI_18907"; transcript_id "GBI_18907-RA"; Parent "GBI_18907-RA"; gene_name "GBI_18907";
Scaffold292	maker	CDS	80724	81046	.	-	2	gene_id "GBI_18907"; transcript_id "GBI_18907-RA"; Parent "GBI_18907-RA"; gene_name "GBI_18907";
Scaffold292	maker	CDS	81125	81284	.	-	0	gene_id "GBI_18907"; transcript_id "GBI_18907-RA"; Parent "GBI_18907-RA"; gene_name "GBI_18907";
Scaffold292	maker	CDS	83045	83230	.	-	0	gene_id "GBI_18907"; transcript_id "GBI_18907-RA"; Parent "GBI_18907-RA"; gene_name "GBI_18907";
Scaffold292	maker	CDS	83311	83475	.	-	0	gene_id "GBI_18907"; transcript_id "GBI_18907-RA"; Parent "GBI_18907-RA"; gene_name "GBI_18907";
Scaffold292	maker	CDS	92956	93108	.	-	0	gene_id "GBI_18907"; transcript_id "GBI_18907-RA"; Parent "GBI_18907-RA"; gene_name "GBI_18907";
Scaffold292	maker	CDS	99005	99233	.	-	1	gene_id "GBI_18907"; transcript_id "GBI_18907-RA"; Parent "GBI_18907-RA"; gene_name "GBI_18907";
Scaffold292	maker	CDS	99317	99436	.	-	1	gene_id "GBI_18907"; transcript_id "GBI_18907-RA"; Parent "GBI_18907-RA"; gene_name "GBI_18907";
Scaffold292	maker	CDS	99553	99722	.	-	0	gene_id "GBI_18907"; transcript_id "GBI_18907-RA"; Parent "GBI_18907-RA"; gene_name "GBI_18907";
Scaffold292	maker	CDS	100980	103877	.	-	0	gene_id "GBI_18907"; transcript_id "GBI_18907-RA"; Parent "GBI_18907-RA"; gene_name "GBI_18907";
Scaffold292	AGAT	five_prime_UTR	103878	104330	.	-	.	gene_id "GBI_18907"; transcript_id "GBI_18907-RA"; Parent "GBI_18907-RA"; gene_name "GBI_18907";
Scaffold292	AGAT	three_prime_UTR	78500	78542	.	-	.	gene_id "GBI_18907"; transcript_id "GBI_18907-RA"; Parent "GBI_18907-RA"; gene_name "GBI_18907";
Scaffold292	maker	CDS	78543	78696	.	-	1	gene_id "GBI_18907"; transcript_id "GBI_18907-RB"; Parent "GBI_18907-RB"; gene_name "GBI_18907"; previous_transcript_id "GBI_18907-RB";
Scaffold292	maker	CDS	79056	79192	.	-	0	gene_id "GBI_18907"; transcript_id "GBI_18907-RB"; Parent "GBI_18907-RB"; gene_name "GBI_18907"; previous_transcript_id "GBI_18907-RB";
Scaffold292	maker	CDS	80724	81046	.	-	2	gene_id "GBI_18907"; transcript_id "GBI_18907-RB"; Parent "GBI_18907-RB"; gene_name "GBI_18907"; previous_transcript_id "GBI_18907-RB";
Scaffold292	maker	CDS	81125	81284	.	-	0	gene_id "GBI_18907"; transcript_id "GBI_18907-RB"; Parent "GBI_18907-RB"; gene_name "GBI_18907"; previous_transcript_id "GBI_18907-RB";
Scaffold292	maker	CDS	83045	83230	.	-	0	gene_id "GBI_18907"; transcript_id "GBI_18907-RB"; Parent "GBI_18907-RB"; gene_name "GBI_18907"; previous_transcript_id "GBI_18907-RB";
Scaffold292	maker	CDS	83311	83475	.	-	0	gene_id "GBI_18907"; transcript_id "GBI_18907-RB"; Parent "GBI_18907-RB"; gene_name "GBI_18907"; previous_transcript_id "GBI_18907-RB";
Scaffold292	maker	CDS	92956	93108	.	-	0	gene_id "GBI_18907"; transcript_id "GBI_18907-RB"; Parent "GBI_18907-RB"; gene_name "GBI_18907"; previous_transcript_id "GBI_18907-RB";
Scaffold292	maker	CDS	99005	99233	.	-	1	gene_id "GBI_18907"; transcript_id "GBI_18907-RB"; Parent "GBI_18907-RB"; gene_name "GBI_18907"; previous_transcript_id "GBI_18907-RB";
Scaffold292	maker	CDS	99333	99404	.	-	1	gene_id "GBI_18907"; transcript_id "GBI_18907-RB"; Parent "GBI_18907-RB"; gene_name "GBI_18907"; previous_transcript_id "GBI_18907-RB";
Scaffold292	maker	CDS	99553	99722	.	-	0	gene_id "GBI_18907"; transcript_id "GBI_18907-RB"; Parent "GBI_18907-RB"; gene_name "GBI_18907"; previous_transcript_id "GBI_18907-RB";
Scaffold292	maker	CDS	100980	103877	.	-	0	gene_id "GBI_18907"; transcript_id "GBI_18907-RB"; Parent "GBI_18907-RB"; gene_name "GBI_18907"; previous_transcript_id "GBI_18907-RB";
Scaffold292	AGAT	five_prime_UTR	103878	104330	.	-	.	gene_id "GBI_18907"; transcript_id "GBI_18907-RB"; Parent "GBI_18907-RB"; gene_name "GBI_18907"; previous_transcript_id "GBI_18907-RB";
Scaffold292	AGAT	three_prime_UTR	78500	78542	.	-	.	gene_id "GBI_18907"; transcript_id "GBI_18907-RB"; Parent "GBI_18907-RB"; gene_name "GBI_18907"; previous_transcript_id "GBI_18907-RB";
Scaffold292	AGAT	gene	109374	115344	.	+	.	gene_id "GBI_18908"; gene_name "GBI_18908";
Scaffold292	AGAT	transcript	109374	115344	.	+	.	gene_id "GBI_18908"; transcript_id "GBI_18908-RA"; Parent "GBI_18908"; gene_name "GBI_18908";
Scaffold292	maker	exon	109374	109524	.	+	.	gene_id "GBI_18908"; transcript_id "GBI_18908-RA"; Parent "GBI_18908-RA"; gene_name "GBI_18908";
Scaffold292	maker	exon	109552	109849	.	+	.	gene_id "GBI_18908"; transcript_id "GBI_18908-RA"; Parent "GBI_18908-RA"; gene_name "GBI_18908";
Scaffold292	maker	exon	111583	111845	.	+	.	gene_id "GBI_18908"; transcript_id "GBI_18908-RA"; Parent "GBI_18908-RA"; gene_name "GBI_18908";
Scaffold292	maker	exon	113840	113894	.	+	.	gene_id "GBI_18908"; transcript_id "GBI_18908-RA"; Parent "GBI_18908-RA"; gene_name "GBI_18908";
Scaffold292	maker	exon	113989	114141	.	+	.	gene_id "GBI_18908"; transcript_id "GBI_18908-RA"; Parent "GBI_18908-RA"; gene_name "GBI_18908";
Scaffold292	maker	exon	114334	114597	.	+	.	gene_id "GBI_18908"; transcript_id "GBI_18908-RA"; Parent "GBI_18908-RA"; gene_name "GBI_18908";
Scaffold292	maker	exon	114682	115344	.	+	.	gene_id "GBI_18908"; transcript_id "GBI_18908-RA"; Parent "GBI_18908-RA"; gene_name "GBI_18908";
Scaffold292	maker	CDS	111597	111845	.	+	0	gene_id "GBI_18908"; transcript_id "GBI_18908-RA"; Parent "GBI_18908-RA"; gene_name "GBI_18908";
Scaffold292	maker	CDS	113840	113894	.	+	0	gene_id "GBI_18908"; transcript_id "GBI_18908-RA"; Parent "GBI_18908-RA"; gene_name "GBI_18908";
Scaffold292	maker	CDS	113989	114141	.	+	2	gene_id "GBI_18908"; transcript_id "GBI_18908-RA"; Parent "GBI_18908-RA"; gene_name "GBI_18908";
Scaffold292	maker	CDS	114334	114597	.	+	2	gene_id "GBI_18908"; transcript_id "GBI_18908-RA"; Parent "GBI_18908-RA"; gene_name "GBI_18908";
Scaffold292	maker	CDS	114682	114800	.	+	2	gene_id "GBI_18908"; transcript_id "GBI_18908-RA"; Parent "GBI_18908-RA"; gene_name "GBI_18908";
Scaffold292	AGAT	five_prime_UTR	109374	109524	.	+	.	gene_id "GBI_18908"; transcript_id "GBI_18908-RA"; Parent "GBI_18908-RA"; gene_name "GBI_18908";
Scaffold292	AGAT	five_prime_UTR	109552	109849	.	+	.	gene_id "GBI_18908"; transcript_id "GBI_18908-RA"; Parent "GBI_18908-RA"; gene_name "GBI_18908";
Scaffold292	AGAT	five_prime_UTR	111583	111596	.	+	.	gene_id "GBI_18908"; transcript_id "GBI_18908-RA"; Parent "GBI_18908-RA"; gene_name "GBI_18908";
Scaffold292	AGAT	three_prime_UTR	114801	115344	.	+	.	gene_id "GBI_18908"; transcript_id "GBI_18908-RA"; Parent "GBI_18908-RA"; gene_name "GBI_18908";
Scaffold292	AGAT	gene	115212	152052	.	-	.	gene_id "GBI_18909"; gene_name "GBI_18909";
Scaffold292	StringTie	transcript	115212	152052	.	-	.	gene_id "GBI_18909"; transcript_id "GBI_18909.1"; gene_name "GBI_18909"; oId "STRG.26269.1"; cmp_ref "GBI_18909-RA"; class_code "n"; tss_id "TSS19101";
Scaffold292	StringTie	exon	115212	115563	.	-	.	gene_id "GBI_18909"; transcript_id "GBI_18909.1"; exon_number "1";
Scaffold292	StringTie	exon	116226	121920	.	-	.	gene_id "GBI_18909"; transcript_id "GBI_18909.1"; exon_number "2";
Scaffold292	StringTie	exon	124056	124639	.	-	.	gene_id "GBI_18909"; transcript_id "GBI_18909.1"; exon_number "3";
Scaffold292	StringTie	exon	125083	125367	.	-	.	gene_id "GBI_18909"; transcript_id "GBI_18909.1"; exon_number "4";
Scaffold292	StringTie	exon	125455	125577	.	-	.	gene_id "GBI_18909"; transcript_id "GBI_18909.1"; exon_number "5";
Scaffold292	StringTie	exon	128015	128132	.	-	.	gene_id "GBI_18909"; transcript_id "GBI_18909.1"; exon_number "6";
Scaffold292	StringTie	exon	129845	130172	.	-	.	gene_id "GBI_18909"; transcript_id "GBI_18909.1"; exon_number "7";
Scaffold292	StringTie	exon	130268	130449	.	-	.	gene_id "GBI_18909"; transcript_id "GBI_18909.1"; exon_number "8";
Scaffold292	StringTie	exon	130645	131034	.	-	.	gene_id "GBI_18909"; transcript_id "GBI_18909.1"; exon_number "9";
Scaffold292	StringTie	exon	142894	142935	.	-	.	gene_id "GBI_18909"; transcript_id "GBI_18909.1"; exon_number "10";
Scaffold292	StringTie	exon	150756	150818	.	-	.	gene_id "GBI_18909"; transcript_id "GBI_18909.1"; exon_number "11";
Scaffold292	StringTie	exon	151459	152052	.	-	.	gene_id "GBI_18909"; transcript_id "GBI_18909.1"; exon_number "12";
Scaffold292	AGAT	transcript	117623	152041	.	-	.	gene_id "GBI_18909"; transcript_id "GBI_18909-RA"; Parent "GBI_18909"; gene_name "GBI_18909";
Scaffold292	maker	exon	117623	119454	.	-	.	gene_id "GBI_18909"; transcript_id "GBI_18909-RA"; Parent "GBI_18909-RA"; gene_name "GBI_18909";
Scaffold292	maker	exon	119542	121920	.	-	.	gene_id "GBI_18909"; transcript_id "GBI_18909-RA"; Parent "GBI_18909-RA"; gene_name "GBI_18909";
Scaffold292	maker	exon	124056	124639	.	-	.	gene_id "GBI_18909"; transcript_id "GBI_18909-RA"; Parent "GBI_18909-RA"; gene_name "GBI_18909";
Scaffold292	maker	exon	125083	125367	.	-	.	gene_id "GBI_18909"; transcript_id "GBI_18909-RA"; Parent "GBI_18909-RA"; gene_name "GBI_18909";
Scaffold292	maker	exon	125455	125577	.	-	.	gene_id "GBI_18909"; transcript_id "GBI_18909-RA"; Parent "GBI_18909-RA"; gene_name "GBI_18909";
Scaffold292	maker	exon	128015	128132	.	-	.	gene_id "GBI_18909"; transcript_id "GBI_18909-RA"; Parent "GBI_18909-RA"; gene_name "GBI_18909";
Scaffold292	maker	exon	129845	130172	.	-	.	gene_id "GBI_18909"; transcript_id "GBI_18909-RA"; Parent "GBI_18909-RA"; gene_name "GBI_18909";
Scaffold292	maker	exon	130268	130449	.	-	.	gene_id "GBI_18909"; transcript_id "GBI_18909-RA"; Parent "GBI_18909-RA"; gene_name "GBI_18909";
Scaffold292	maker	exon	130645	131034	.	-	.	gene_id "GBI_18909"; transcript_id "GBI_18909-RA"; Parent "GBI_18909-RA"; gene_name "GBI_18909";
Scaffold292	maker	exon	144304	144357	.	-	.	gene_id "GBI_18909"; transcript_id "GBI_18909-RA"; Parent "GBI_18909-RA"; gene_name "GBI_18909";
Scaffold292	maker	exon	150756	150818	.	-	.	gene_id "GBI_18909"; transcript_id "GBI_18909-RA"; Parent "GBI_18909-RA"; gene_name "GBI_18909";
Scaffold292	maker	exon	151459	152041	.	-	.	gene_id "GBI_18909"; transcript_id "GBI_18909-RA"; Parent "GBI_18909-RA"; gene_name "GBI_18909";
Scaffold292	StringTie	transcript	127471	151319	.	-	.	gene_id "GBI_18909"; transcript_id "GBI_18909.3"; gene_name "GBI_18909"; oId "STRG.26269.3"; cmp_ref "GBI_18909-RA"; class_code "j"; tss_id "TSS19102";
Scaffold292	StringTie	exon	127471	128132	.	-	.	gene_id "GBI_18909"; transcript_id "GBI_18909.3"; exon_number "1";
Scaffold292	StringTie	exon	129845	130172	.	-	.	gene_id "GBI_18909"; transcript_id "GBI_18909.3"; exon_number "2";
Scaffold292	StringTie	exon	130268	130449	.	-	.	gene_id "GBI_18909"; transcript_id "GBI_18909.3"; exon_number "3";
Scaffold292	StringTie	exon	130645	131034	.	-	.	gene_id "GBI_18909"; transcript_id "GBI_18909.3"; exon_number "4";
Scaffold292	StringTie	exon	142894	142935	.	-	.	gene_id "GBI_18909"; transcript_id "GBI_18909.3"; exon_number "5";
Scaffold292	StringTie	exon	150756	150818	.	-	.	gene_id "GBI_18909"; transcript_id "GBI_18909.3"; exon_number "6";
Scaffold292	StringTie	exon	150930	151319	.	-	.	gene_id "GBI_18909"; transcript_id "GBI_18909.3"; exon_number "7";
Scaffold292	StringTie	transcript	129033	151319	.	-	.	gene_id "GBI_18909"; transcript_id "GBI_18909.4"; gene_name "GBI_18909"; oId "STRG.26269.4"; cmp_ref "GBI_18909-RA"; class_code "j"; tss_id "TSS19102";
Scaffold292	StringTie	exon	129033	130172	.	-	.	gene_id "GBI_18909"; transcript_id "GBI_18909.4"; exon_number "1";
Scaffold292	StringTie	exon	130268	130449	.	-	.	gene_id "GBI_18909"; transcript_id "GBI_18909.4"; exon_number "2";
Scaffold292	StringTie	exon	130645	131034	.	-	.	gene_id "GBI_18909"; transcript_id "GBI_18909.4"; exon_number "3";
Scaffold292	StringTie	exon	142894	142935	.	-	.	gene_id "GBI_18909"; transcript_id "GBI_18909.4"; exon_number "4";
Scaffold292	StringTie	exon	150756	150818	.	-	.	gene_id "GBI_18909"; transcript_id "GBI_18909.4"; exon_number "5";
Scaffold292	StringTie	exon	150930	151319	.	-	.	gene_id "GBI_18909"; transcript_id "GBI_18909.4"; exon_number "6";
Scaffold292	StringTie	transcript	143899	152052	.	-	.	gene_id "GBI_18909"; transcript_id "GBI_18909.5"; gene_name "GBI_18909"; oId "STRG.26269.5"; cmp_ref "GBI_18909-RA"; class_code "j"; tss_id "TSS19101";
Scaffold292	StringTie	exon	143899	144357	.	-	.	gene_id "GBI_18909"; transcript_id "GBI_18909.5"; exon_number "1";
Scaffold292	StringTie	exon	150756	150818	.	-	.	gene_id "GBI_18909"; transcript_id "GBI_18909.5"; exon_number "2";
Scaffold292	StringTie	exon	151459	152052	.	-	.	gene_id "GBI_18909"; transcript_id "GBI_18909.5"; exon_number "3";
Scaffold292	maker	CDS	121732	121920	.	-	0	gene_id "GBI_18909"; transcript_id "GBI_18909-RA"; Parent "GBI_18909-RA"; gene_name "GBI_18909";
Scaffold292	maker	CDS	124056	124639	.	-	2	gene_id "GBI_18909"; transcript_id "GBI_18909-RA"; Parent "GBI_18909-RA"; gene_name "GBI_18909";
Scaffold292	maker	CDS	125083	125367	.	-	2	gene_id "GBI_18909"; transcript_id "GBI_18909-RA"; Parent "GBI_18909-RA"; gene_name "GBI_18909";
Scaffold292	maker	CDS	125455	125577	.	-	2	gene_id "GBI_18909"; transcript_id "GBI_18909-RA"; Parent "GBI_18909-RA"; gene_name "GBI_18909";
Scaffold292	maker	CDS	128015	128132	.	-	0	gene_id "GBI_18909"; transcript_id "GBI_18909-RA"; Parent "GBI_18909-RA"; gene_name "GBI_18909";
Scaffold292	maker	CDS	129845	130172	.	-	1	gene_id "GBI_18909"; transcript_id "GBI_18909-RA"; Parent "GBI_18909-RA"; gene_name "GBI_18909";
Scaffold292	maker	CDS	130268	130449	.	-	0	gene_id "GBI_18909"; transcript_id "GBI_18909-RA"; Parent "GBI_18909-RA"; gene_name "GBI_18909";
Scaffold292	maker	CDS	130645	131034	.	-	0	gene_id "GBI_18909"; transcript_id "GBI_18909-RA"; Parent "GBI_18909-RA"; gene_name "GBI_18909";
Scaffold292	maker	CDS	144304	144357	.	-	0	gene_id "GBI_18909"; transcript_id "GBI_18909-RA"; Parent "GBI_18909-RA"; gene_name "GBI_18909";
Scaffold292	maker	CDS	150756	150818	.	-	0	gene_id "GBI_18909"; transcript_id "GBI_18909-RA"; Parent "GBI_18909-RA"; gene_name "GBI_18909";
Scaffold292	maker	CDS	151459	151608	.	-	0	gene_id "GBI_18909"; transcript_id "GBI_18909-RA"; Parent "GBI_18909-RA"; gene_name "GBI_18909";
Scaffold292	AGAT	five_prime_UTR	151609	152041	.	-	.	gene_id "GBI_18909"; transcript_id "GBI_18909-RA"; Parent "GBI_18909-RA"; gene_name "GBI_18909";
Scaffold292	AGAT	three_prime_UTR	117623	119454	.	-	.	gene_id "GBI_18909"; transcript_id "GBI_18909-RA"; Parent "GBI_18909-RA"; gene_name "GBI_18909";
Scaffold292	AGAT	three_prime_UTR	119542	121731	.	-	.	gene_id "GBI_18909"; transcript_id "GBI_18909-RA"; Parent "GBI_18909-RA"; gene_name "GBI_18909";
Scaffold292	AGAT	gene	163196	196064	.	-	.	gene_id "GBI_18910"; gene_name "GBI_18910";
Scaffold292	StringTie	transcript	163196	177198	.	-	.	gene_id "GBI_18910"; transcript_id "GBI_18910.1"; gene_name "GBI_18910"; oId "STRG.26270.3"; cmp_ref "GBI_18910-RA"; class_code "n"; tss_id "TSS19103";
Scaffold292	StringTie	exon	163196	169105	.	-	.	gene_id "GBI_18910"; transcript_id "GBI_18910.1"; exon_number "1";
Scaffold292	StringTie	exon	169181	169333	.	-	.	gene_id "GBI_18910"; transcript_id "GBI_18910.1"; exon_number "2";
Scaffold292	StringTie	exon	175658	177198	.	-	.	gene_id "GBI_18910"; transcript_id "GBI_18910.1"; exon_number "3";
Scaffold292	StringTie	transcript	163196	195314	.	-	.	gene_id "GBI_18910"; transcript_id "GBI_18910.2"; gene_name "GBI_18910"; oId "STRG.26270.1"; cmp_ref "GBI_18910-RC"; class_code "j"; tss_id "TSS19104";
Scaffold292	StringTie	exon	163196	168744	.	-	.	gene_id "GBI_18910"; transcript_id "GBI_18910.2"; exon_number "1";
Scaffold292	StringTie	exon	168866	169105	.	-	.	gene_id "GBI_18910"; transcript_id "GBI_18910.2"; exon_number "2";
Scaffold292	StringTie	exon	169181	169333	.	-	.	gene_id "GBI_18910"; transcript_id "GBI_18910.2"; exon_number "3";
Scaffold292	StringTie	exon	175449	175508	.	-	.	gene_id "GBI_18910"; transcript_id "GBI_18910.2"; exon_number "4";
Scaffold292	StringTie	exon	175658	175778	.	-	.	gene_id "GBI_18910"; transcript_id "GBI_18910.2"; exon_number "5";
Scaffold292	StringTie	exon	177304	177562	.	-	.	gene_id "GBI_18910"; transcript_id "GBI_18910.2"; exon_number "6";
Scaffold292	StringTie	exon	178500	178596	.	-	.	gene_id "GBI_18910"; transcript_id "GBI_18910.2"; exon_number "7";
Scaffold292	StringTie	exon	179556	179691	.	-	.	gene_id "GBI_18910"; transcript_id "GBI_18910.2"; exon_number "8";
Scaffold292	StringTie	exon	180088	180171	.	-	.	gene_id "GBI_18910"; transcript_id "GBI_18910.2"; exon_number "9";
Scaffold292	StringTie	exon	194570	194656	.	-	.	gene_id "GBI_18910"; transcript_id "GBI_18910.2"; exon_number "10";
Scaffold292	StringTie	exon	195290	195314	.	-	.	gene_id "GBI_18910"; transcript_id "GBI_18910.2"; exon_number "11";
Scaffold292	StringTie	transcript	163196	196064	.	-	.	gene_id "GBI_18910"; transcript_id "GBI_18910.3"; gene_name "GBI_18910"; oId "STRG.26270.2"; cmp_ref "GBI_18910-RC"; class_code "m"; tss_id "TSS19105";
Scaffold292	StringTie	exon	163196	169105	.	-	.	gene_id "GBI_18910"; transcript_id "GBI_18910.3"; exon_number "1";
Scaffold292	StringTie	exon	169181	169333	.	-	.	gene_id "GBI_18910"; transcript_id "GBI_18910.3"; exon_number "2";
Scaffold292	StringTie	exon	175449	175508	.	-	.	gene_id "GBI_18910"; transcript_id "GBI_18910.3"; exon_number "3";
Scaffold292	StringTie	exon	175658	175778	.	-	.	gene_id "GBI_18910"; transcript_id "GBI_18910.3"; exon_number "4";
Scaffold292	StringTie	exon	177304	177562	.	-	.	gene_id "GBI_18910"; transcript_id "GBI_18910.3"; exon_number "5";
Scaffold292	StringTie	exon	179556	179691	.	-	.	gene_id "GBI_18910"; transcript_id "GBI_18910.3"; exon_number "6";
Scaffold292	StringTie	exon	180088	180171	.	-	.	gene_id "GBI_18910"; transcript_id "GBI_18910.3"; exon_number "7";
Scaffold292	StringTie	exon	194570	194656	.	-	.	gene_id "GBI_18910"; transcript_id "GBI_18910.3"; exon_number "8";
Scaffold292	StringTie	exon	195290	196064	.	-	.	gene_id "GBI_18910"; transcript_id "GBI_18910.3"; exon_number "9";
Scaffold292	AGAT	transcript	166697	194968	.	-	.	gene_id "GBI_18910"; transcript_id "GBI_18910-RA"; Parent "GBI_18910"; gene_name "GBI_18910";
Scaffold292	maker	exon	166697	168744	.	-	.	gene_id "GBI_18910"; transcript_id "GBI_18910-RA"; Parent "GBI_18910-RA"; gene_name "GBI_18910";
Scaffold292	maker	exon	168866	169105	.	-	.	gene_id "GBI_18910"; transcript_id "GBI_18910-RA"; Parent "GBI_18910-RA"; gene_name "GBI_18910";
Scaffold292	maker	exon	169181	169333	.	-	.	gene_id "GBI_18910"; transcript_id "GBI_18910-RA"; Parent "GBI_18910-RA"; gene_name "GBI_18910";
Scaffold292	maker	exon	175658	175778	.	-	.	gene_id "GBI_18910"; transcript_id "GBI_18910-RA"; Parent "GBI_18910-RA"; gene_name "GBI_18910";
Scaffold292	maker	exon	177304	177562	.	-	.	gene_id "GBI_18910"; transcript_id "GBI_18910-RA"; Parent "GBI_18910-RA"; gene_name "GBI_18910";
Scaffold292	maker	exon	179556	179691	.	-	.	gene_id "GBI_18910"; transcript_id "GBI_18910-RA"; Parent "GBI_18910-RA"; gene_name "GBI_18910";
Scaffold292	maker	exon	180088	180171	.	-	.	gene_id "GBI_18910"; transcript_id "GBI_18910-RA"; Parent "GBI_18910-RA"; gene_name "GBI_18910";
Scaffold292	maker	exon	194570	194968	.	-	.	gene_id "GBI_18910"; transcript_id "GBI_18910-RA"; Parent "GBI_18910-RA"; gene_name "GBI_18910";
Scaffold292	AGAT	transcript	166697	196064	.	-	.	gene_id "GBI_18910"; transcript_id "GBI_18910-RB"; Parent "GBI_18910"; gene_name "GBI_18910";
Scaffold292	maker	exon	166697	168744	.	-	.	gene_id "GBI_18910"; transcript_id "GBI_18910-RB"; Parent "GBI_18910-RB"; gene_name "GBI_18910"; previous_transcript_id "GBI_18910-RB";
Scaffold292	maker	exon	168866	169105	.	-	.	gene_id "GBI_18910"; transcript_id "GBI_18910-RB"; Parent "GBI_18910-RB"; gene_name "GBI_18910"; previous_transcript_id "GBI_18910-RB";
Scaffold292	maker	exon	169181	169333	.	-	.	gene_id "GBI_18910"; transcript_id "GBI_18910-RB"; Parent "GBI_18910-RB"; gene_name "GBI_18910"; previous_transcript_id "GBI_18910-RB";
Scaffold292	maker	exon	175449	175508	.	-	.	gene_id "GBI_18910"; transcript_id "GBI_18910-RB"; Parent "GBI_18910-RB"; gene_name "GBI_18910"; previous_transcript_id "GBI_18910-RB";
Scaffold292	maker	exon	175658	175778	.	-	.	gene_id "GBI_18910"; transcript_id "GBI_18910-RB"; Parent "GBI_18910-RB"; gene_name "GBI_18910"; previous_transcript_id "GBI_18910-RB";
Scaffold292	maker	exon	177304	177562	.	-	.	gene_id "GBI_18910"; transcript_id "GBI_18910-RB"; Parent "GBI_18910-RB"; gene_name "GBI_18910"; previous_transcript_id "GBI_18910-RB";
Scaffold292	maker	exon	179614	179691	.	-	.	gene_id "GBI_18910"; transcript_id "GBI_18910-RB"; Parent "GBI_18910-RB"; gene_name "GBI_18910"; previous_transcript_id "GBI_18910-RB";
Scaffold292	maker	exon	180088	180171	.	-	.	gene_id "GBI_18910"; transcript_id "GBI_18910-RB"; Parent "GBI_18910-RB"; gene_name "GBI_18910"; previous_transcript_id "GBI_18910-RB";
Scaffold292	maker	exon	194570	194656	.	-	.	gene_id "GBI_18910"; transcript_id "GBI_18910-RB"; Parent "GBI_18910-RB"; gene_name "GBI_18910"; previous_transcript_id "GBI_18910-RB";
Scaffold292	maker	exon	195290	196064	.	-	.	gene_id "GBI_18910"; transcript_id "GBI_18910-RB"; Parent "GBI_18910-RB"; gene_name "GBI_18910"; previous_transcript_id "GBI_18910-RB";
Scaffold292	AGAT	transcript	166697	196064	.	-	.	gene_id "GBI_18910"; transcript_id "GBI_18910-RC"; Parent "GBI_18910"; gene_name "GBI_18910";
Scaffold292	maker	exon	166697	168744	.	-	.	gene_id "GBI_18910"; transcript_id "GBI_18910-RC"; Parent "GBI_18910-RC"; gene_name "GBI_18910"; previous_transcript_id "GBI_18910-RC";
Scaffold292	maker	exon	168866	169105	.	-	.	gene_id "GBI_18910"; transcript_id "GBI_18910-RC"; Parent "GBI_18910-RC"; gene_name "GBI_18910"; previous_transcript_id "GBI_18910-RC";
Scaffold292	maker	exon	169181	169333	.	-	.	gene_id "GBI_18910"; transcript_id "GBI_18910-RC"; Parent "GBI_18910-RC"; gene_name "GBI_18910"; previous_transcript_id "GBI_18910-RC";
Scaffold292	maker	exon	175449	175508	.	-	.	gene_id "GBI_18910"; transcript_id "GBI_18910-RC"; Parent "GBI_18910-RC"; gene_name "GBI_18910"; previous_transcript_id "GBI_18910-RC";
Scaffold292	maker	exon	175658	175778	.	-	.	gene_id "GBI_18910"; transcript_id "GBI_18910-RC"; Parent "GBI_18910-RC"; gene_name "GBI_18910"; previous_transcript_id "GBI_18910-RC";
Scaffold292	maker	exon	177304	177562	.	-	.	gene_id "GBI_18910"; transcript_id "GBI_18910-RC"; Parent "GBI_18910-RC"; gene_name "GBI_18910"; previous_transcript_id "GBI_18910-RC";
Scaffold292	maker	exon	179556	179691	.	-	.	gene_id "GBI_18910"; transcript_id "GBI_18910-RC"; Parent "GBI_18910-RC"; gene_name "GBI_18910"; previous_transcript_id "GBI_18910-RC";
Scaffold292	maker	exon	180088	180171	.	-	.	gene_id "GBI_18910"; transcript_id "GBI_18910-RC"; Parent "GBI_18910-RC"; gene_name "GBI_18910"; previous_transcript_id "GBI_18910-RC";
Scaffold292	maker	exon	194570	194656	.	-	.	gene_id "GBI_18910"; transcript_id "GBI_18910-RC"; Parent "GBI_18910-RC"; gene_name "GBI_18910"; previous_transcript_id "GBI_18910-RC";
Scaffold292	maker	exon	195290	196064	.	-	.	gene_id "GBI_18910"; transcript_id "GBI_18910-RC"; Parent "GBI_18910-RC"; gene_name "GBI_18910"; previous_transcript_id "GBI_18910-RC";
Scaffold292	AGAT	transcript	166697	196064	.	-	.	gene_id "GBI_18910"; transcript_id "GBI_18910-RD"; Parent "GBI_18910"; gene_name "GBI_18910";
Scaffold292	maker	exon	166697	168744	.	-	.	gene_id "GBI_18910"; transcript_id "GBI_18910-RD"; Parent "GBI_18910-RD"; gene_name "GBI_18910"; previous_transcript_id "GBI_18910-RD";
Scaffold292	maker	exon	168866	169105	.	-	.	gene_id "GBI_18910"; transcript_id "GBI_18910-RD"; Parent "GBI_18910-RD"; gene_name "GBI_18910"; previous_transcript_id "GBI_18910-RD";
Scaffold292	maker	exon	169181	169333	.	-	.	gene_id "GBI_18910"; transcript_id "GBI_18910-RD"; Parent "GBI_18910-RD"; gene_name "GBI_18910"; previous_transcript_id "GBI_18910-RD";
Scaffold292	maker	exon	175658	175778	.	-	.	gene_id "GBI_18910"; transcript_id "GBI_18910-RD"; Parent "GBI_18910-RD"; gene_name "GBI_18910"; previous_transcript_id "GBI_18910-RD";
Scaffold292	maker	exon	177304	177562	.	-	.	gene_id "GBI_18910"; transcript_id "GBI_18910-RD"; Parent "GBI_18910-RD"; gene_name "GBI_18910"; previous_transcript_id "GBI_18910-RD";
Scaffold292	maker	exon	179614	179691	.	-	.	gene_id "GBI_18910"; transcript_id "GBI_18910-RD"; Parent "GBI_18910-RD"; gene_name "GBI_18910"; previous_transcript_id "GBI_18910-RD";
Scaffold292	maker	exon	180088	180171	.	-	.	gene_id "GBI_18910"; transcript_id "GBI_18910-RD"; Parent "GBI_18910-RD"; gene_name "GBI_18910"; previous_transcript_id "GBI_18910-RD";
Scaffold292	maker	exon	194570	194656	.	-	.	gene_id "GBI_18910"; transcript_id "GBI_18910-RD"; Parent "GBI_18910-RD"; gene_name "GBI_18910"; previous_transcript_id "GBI_18910-RD";
Scaffold292	maker	exon	195290	196064	.	-	.	gene_id "GBI_18910"; transcript_id "GBI_18910-RD"; Parent "GBI_18910-RD"; gene_name "GBI_18910"; previous_transcript_id "GBI_18910-RD";
Scaffold292	StringTie	transcript	169162	196064	.	-	.	gene_id "GBI_18910"; transcript_id "GBI_18910.8"; gene_name "GBI_18910"; oId "STRG.26270.8"; cmp_ref "GBI_18910-RC"; class_code "n"; tss_id "TSS19105";
Scaffold292	StringTie	exon	169162	175508	.	-	.	gene_id "GBI_18910"; transcript_id "GBI_18910.8"; exon_number "1";
Scaffold292	StringTie	exon	175658	175778	.	-	.	gene_id "GBI_18910"; transcript_id "GBI_18910.8"; exon_number "2";
Scaffold292	StringTie	exon	177304	177562	.	-	.	gene_id "GBI_18910"; transcript_id "GBI_18910.8"; exon_number "3";
Scaffold292	StringTie	exon	179556	179691	.	-	.	gene_id "GBI_18910"; transcript_id "GBI_18910.8"; exon_number "4";
Scaffold292	StringTie	exon	180088	180171	.	-	.	gene_id "GBI_18910"; transcript_id "GBI_18910.8"; exon_number "5";
Scaffold292	StringTie	exon	194570	194656	.	-	.	gene_id "GBI_18910"; transcript_id "GBI_18910.8"; exon_number "6";
Scaffold292	StringTie	exon	195290	196064	.	-	.	gene_id "GBI_18910"; transcript_id "GBI_18910.8"; exon_number "7";
Scaffold292	maker	CDS	168442	168744	.	-	0	gene_id "GBI_18910"; transcript_id "GBI_18910-RA"; Parent "GBI_18910-RA"; gene_name "GBI_18910";
Scaffold292	maker	CDS	168866	169105	.	-	0	gene_id "GBI_18910"; transcript_id "GBI_18910-RA"; Parent "GBI_18910-RA"; gene_name "GBI_18910";
Scaffold292	maker	CDS	169181	169333	.	-	0	gene_id "GBI_18910"; transcript_id "GBI_18910-RA"; Parent "GBI_18910-RA"; gene_name "GBI_18910";
Scaffold292	maker	CDS	175658	175778	.	-	1	gene_id "GBI_18910"; transcript_id "GBI_18910-RA"; Parent "GBI_18910-RA"; gene_name "GBI_18910";
Scaffold292	maker	CDS	177304	177562	.	-	2	gene_id "GBI_18910"; transcript_id "GBI_18910-RA"; Parent "GBI_18910-RA"; gene_name "GBI_18910";
Scaffold292	maker	CDS	179556	179691	.	-	0	gene_id "GBI_18910"; transcript_id "GBI_18910-RA"; Parent "GBI_18910-RA"; gene_name "GBI_18910";
Scaffold292	maker	CDS	180088	180171	.	-	0	gene_id "GBI_18910"; transcript_id "GBI_18910-RA"; Parent "GBI_18910-RA"; gene_name "GBI_18910";
Scaffold292	maker	CDS	194570	194635	.	-	0	gene_id "GBI_18910"; transcript_id "GBI_18910-RA"; Parent "GBI_18910-RA"; gene_name "GBI_18910";
Scaffold292	AGAT	five_prime_UTR	194636	194968	.	-	.	gene_id "GBI_18910"; transcript_id "GBI_18910-RA"; Parent "GBI_18910-RA"; gene_name "GBI_18910";
Scaffold292	AGAT	three_prime_UTR	166697	168441	.	-	.	gene_id "GBI_18910"; transcript_id "GBI_18910-RA"; Parent "GBI_18910-RA"; gene_name "GBI_18910";
Scaffold292	maker	CDS	177542	177562	.	-	0	gene_id "GBI_18910"; transcript_id "GBI_18910-RB"; Parent "GBI_18910-RB"; gene_name "GBI_18910"; previous_transcript_id "GBI_18910-RB";
Scaffold292	maker	CDS	179614	179691	.	-	0	gene_id "GBI_18910"; transcript_id "GBI_18910-RB"; Parent "GBI_18910-RB"; gene_name "GBI_18910"; previous_transcript_id "GBI_18910-RB";
Scaffold292	maker	CDS	180088	180171	.	-	0	gene_id "GBI_18910"; transcript_id "GBI_18910-RB"; Parent "GBI_18910-RB"; gene_name "GBI_18910"; previous_transcript_id "GBI_18910-RB";
Scaffold292	maker	CDS	194570	194656	.	-	0	gene_id "GBI_18910"; transcript_id "GBI_18910-RB"; Parent "GBI_18910-RB"; gene_name "GBI_18910"; previous_transcript_id "GBI_18910-RB";
Scaffold292	maker	CDS	195290	195427	.	-	0	gene_id "GBI_18910"; transcript_id "GBI_18910-RB"; Parent "GBI_18910-RB"; gene_name "GBI_18910"; previous_transcript_id "GBI_18910-RB";
Scaffold292	AGAT	five_prime_UTR	195428	196064	.	-	.	gene_id "GBI_18910"; transcript_id "GBI_18910-RB"; Parent "GBI_18910-RB"; gene_name "GBI_18910"; previous_transcript_id "GBI_18910-RB";
Scaffold292	AGAT	three_prime_UTR	166697	168744	.	-	.	gene_id "GBI_18910"; transcript_id "GBI_18910-RB"; Parent "GBI_18910-RB"; gene_name "GBI_18910"; previous_transcript_id "GBI_18910-RB";
Scaffold292	AGAT	three_prime_UTR	168866	169105	.	-	.	gene_id "GBI_18910"; transcript_id "GBI_18910-RB"; Parent "GBI_18910-RB"; gene_name "GBI_18910"; previous_transcript_id "GBI_18910-RB";
Scaffold292	AGAT	three_prime_UTR	169181	169333	.	-	.	gene_id "GBI_18910"; transcript_id "GBI_18910-RB"; Parent "GBI_18910-RB"; gene_name "GBI_18910"; previous_transcript_id "GBI_18910-RB";
Scaffold292	AGAT	three_prime_UTR	175449	175508	.	-	.	gene_id "GBI_18910"; transcript_id "GBI_18910-RB"; Parent "GBI_18910-RB"; gene_name "GBI_18910"; previous_transcript_id "GBI_18910-RB";
Scaffold292	AGAT	three_prime_UTR	175658	175778	.	-	.	gene_id "GBI_18910"; transcript_id "GBI_18910-RB"; Parent "GBI_18910-RB"; gene_name "GBI_18910"; previous_transcript_id "GBI_18910-RB";
Scaffold292	AGAT	three_prime_UTR	177304	177541	.	-	.	gene_id "GBI_18910"; transcript_id "GBI_18910-RB"; Parent "GBI_18910-RB"; gene_name "GBI_18910"; previous_transcript_id "GBI_18910-RB";
Scaffold292	maker	CDS	168442	168744	.	-	0	gene_id "GBI_18910"; transcript_id "GBI_18910-RC"; Parent "GBI_18910-RC"; gene_name "GBI_18910"; previous_transcript_id "GBI_18910-RC";
Scaffold292	maker	CDS	168866	169105	.	-	0	gene_id "GBI_18910"; transcript_id "GBI_18910-RC"; Parent "GBI_18910-RC"; gene_name "GBI_18910"; previous_transcript_id "GBI_18910-RC";
Scaffold292	maker	CDS	169181	169333	.	-	0	gene_id "GBI_18910"; transcript_id "GBI_18910-RC"; Parent "GBI_18910-RC"; gene_name "GBI_18910"; previous_transcript_id "GBI_18910-RC";
Scaffold292	maker	CDS	175449	175508	.	-	0	gene_id "GBI_18910"; transcript_id "GBI_18910-RC"; Parent "GBI_18910-RC"; gene_name "GBI_18910"; previous_transcript_id "GBI_18910-RC";
Scaffold292	maker	CDS	175658	175778	.	-	1	gene_id "GBI_18910"; transcript_id "GBI_18910-RC"; Parent "GBI_18910-RC"; gene_name "GBI_18910"; previous_transcript_id "GBI_18910-RC";
Scaffold292	maker	CDS	177304	177562	.	-	2	gene_id "GBI_18910"; transcript_id "GBI_18910-RC"; Parent "GBI_18910-RC"; gene_name "GBI_18910"; previous_transcript_id "GBI_18910-RC";
Scaffold292	maker	CDS	179556	179691	.	-	0	gene_id "GBI_18910"; transcript_id "GBI_18910-RC"; Parent "GBI_18910-RC"; gene_name "GBI_18910"; previous_transcript_id "GBI_18910-RC";
Scaffold292	maker	CDS	180088	180171	.	-	0	gene_id "GBI_18910"; transcript_id "GBI_18910-RC"; Parent "GBI_18910-RC"; gene_name "GBI_18910"; previous_transcript_id "GBI_18910-RC";
Scaffold292	maker	CDS	194570	194656	.	-	0	gene_id "GBI_18910"; transcript_id "GBI_18910-RC"; Parent "GBI_18910-RC"; gene_name "GBI_18910"; previous_transcript_id "GBI_18910-RC";
Scaffold292	maker	CDS	195290	195427	.	-	0	gene_id "GBI_18910"; transcript_id "GBI_18910-RC"; Parent "GBI_18910-RC"; gene_name "GBI_18910"; previous_transcript_id "GBI_18910-RC";
Scaffold292	AGAT	five_prime_UTR	195428	196064	.	-	.	gene_id "GBI_18910"; transcript_id "GBI_18910-RC"; Parent "GBI_18910-RC"; gene_name "GBI_18910"; previous_transcript_id "GBI_18910-RC";
Scaffold292	AGAT	three_prime_UTR	166697	168441	.	-	.	gene_id "GBI_18910"; transcript_id "GBI_18910-RC"; Parent "GBI_18910-RC"; gene_name "GBI_18910"; previous_transcript_id "GBI_18910-RC";
Scaffold292	maker	CDS	177542	177562	.	-	0	gene_id "GBI_18910"; transcript_id "GBI_18910-RD"; Parent "GBI_18910-RD"; gene_name "GBI_18910"; previous_transcript_id "GBI_18910-RD";
Scaffold292	maker	CDS	179614	179691	.	-	0	gene_id "GBI_18910"; transcript_id "GBI_18910-RD"; Parent "GBI_18910-RD"; gene_name "GBI_18910"; previous_transcript_id "GBI_18910-RD";
Scaffold292	maker	CDS	180088	180171	.	-	0	gene_id "GBI_18910"; transcript_id "GBI_18910-RD"; Parent "GBI_18910-RD"; gene_name "GBI_18910"; previous_transcript_id "GBI_18910-RD";
Scaffold292	maker	CDS	194570	194656	.	-	0	gene_id "GBI_18910"; transcript_id "GBI_18910-RD"; Parent "GBI_18910-RD"; gene_name "GBI_18910"; previous_transcript_id "GBI_18910-RD";
Scaffold292	maker	CDS	195290	195427	.	-	0	gene_id "GBI_18910"; transcript_id "GBI_18910-RD"; Parent "GBI_18910-RD"; gene_name "GBI_18910"; previous_transcript_id "GBI_18910-RD";
Scaffold292	AGAT	five_prime_UTR	195428	196064	.	-	.	gene_id "GBI_18910"; transcript_id "GBI_18910-RD"; Parent "GBI_18910-RD"; gene_name "GBI_18910"; previous_transcript_id "GBI_18910-RD";
Scaffold292	AGAT	three_prime_UTR	166697	168744	.	-	.	gene_id "GBI_18910"; transcript_id "GBI_18910-RD"; Parent "GBI_18910-RD"; gene_name "GBI_18910"; previous_transcript_id "GBI_18910-RD";
Scaffold292	AGAT	three_prime_UTR	168866	169105	.	-	.	gene_id "GBI_18910"; transcript_id "GBI_18910-RD"; Parent "GBI_18910-RD"; gene_name "GBI_18910"; previous_transcript_id "GBI_18910-RD";
Scaffold292	AGAT	three_prime_UTR	169181	169333	.	-	.	gene_id "GBI_18910"; transcript_id "GBI_18910-RD"; Parent "GBI_18910-RD"; gene_name "GBI_18910"; previous_transcript_id "GBI_18910-RD";
Scaffold292	AGAT	three_prime_UTR	175658	175778	.	-	.	gene_id "GBI_18910"; transcript_id "GBI_18910-RD"; Parent "GBI_18910-RD"; gene_name "GBI_18910"; previous_transcript_id "GBI_18910-RD";
Scaffold292	AGAT	three_prime_UTR	177304	177541	.	-	.	gene_id "GBI_18910"; transcript_id "GBI_18910-RD"; Parent "GBI_18910-RD"; gene_name "GBI_18910"; previous_transcript_id "GBI_18910-RD";
Scaffold292	AGAT	gene	195831	236704	.	+	.	gene_id "GBI_18911"; gene_name "GBI_18911";
Scaffold292	StringTie	transcript	195831	229047	.	+	.	gene_id "GBI_18911"; transcript_id "GBI_18911.1"; gene_name "GBI_18911"; oId "STRG.26271.2"; cmp_ref "GBI_18911-RA"; class_code "j"; tss_id "TSS19084";
Scaffold292	StringTie	exon	195831	196088	.	+	.	gene_id "GBI_18911"; transcript_id "GBI_18911.1"; exon_number "1";
Scaffold292	StringTie	exon	197046	197210	.	+	.	gene_id "GBI_18911"; transcript_id "GBI_18911.1"; exon_number "2";
Scaffold292	StringTie	exon	201088	201214	.	+	.	gene_id "GBI_18911"; transcript_id "GBI_18911.1"; exon_number "3";
Scaffold292	StringTie	exon	204362	204598	.	+	.	gene_id "GBI_18911"; transcript_id "GBI_18911.1"; exon_number "4";
Scaffold292	StringTie	exon	204708	204875	.	+	.	gene_id "GBI_18911"; transcript_id "GBI_18911.1"; exon_number "5";
Scaffold292	StringTie	exon	228639	228792	.	+	.	gene_id "GBI_18911"; transcript_id "GBI_18911.1"; exon_number "6";
Scaffold292	StringTie	exon	228874	229047	.	+	.	gene_id "GBI_18911"; transcript_id "GBI_18911.1"; exon_number "7";
Scaffold292	StringTie	transcript	195831	229047	.	+	.	gene_id "GBI_18911"; transcript_id "GBI_18911.2"; gene_name "GBI_18911"; oId "STRG.26271.1"; cmp_ref "GBI_18911-RA"; class_code "j"; tss_id "TSS19084";
Scaffold292	StringTie	exon	195831	196117	.	+	.	gene_id "GBI_18911"; transcript_id "GBI_18911.2"; exon_number "1";
Scaffold292	StringTie	exon	197046	197210	.	+	.	gene_id "GBI_18911"; transcript_id "GBI_18911.2"; exon_number "2";
Scaffold292	StringTie	exon	201088	201214	.	+	.	gene_id "GBI_18911"; transcript_id "GBI_18911.2"; exon_number "3";
Scaffold292	StringTie	exon	204362	204598	.	+	.	gene_id "GBI_18911"; transcript_id "GBI_18911.2"; exon_number "4";
Scaffold292	StringTie	exon	204708	204875	.	+	.	gene_id "GBI_18911"; transcript_id "GBI_18911.2"; exon_number "5";
Scaffold292	StringTie	exon	216479	216591	.	+	.	gene_id "GBI_18911"; transcript_id "GBI_18911.2"; exon_number "6";
Scaffold292	StringTie	exon	221368	221739	.	+	.	gene_id "GBI_18911"; transcript_id "GBI_18911.2"; exon_number "7";
Scaffold292	StringTie	exon	221856	222725	.	+	.	gene_id "GBI_18911"; transcript_id "GBI_18911.2"; exon_number "8";
Scaffold292	StringTie	exon	228639	228792	.	+	.	gene_id "GBI_18911"; transcript_id "GBI_18911.2"; exon_number "9";
Scaffold292	StringTie	exon	228874	229047	.	+	.	gene_id "GBI_18911"; transcript_id "GBI_18911.2"; exon_number "10";
Scaffold292	StringTie	transcript	196178	205379	.	+	.	gene_id "GBI_18911"; transcript_id "GBI_18911.3"; gene_name "GBI_18911"; oId "STRG.26271.4"; cmp_ref "GBI_18911-RA"; class_code "j"; tss_id "TSS19085";
Scaffold292	StringTie	exon	196178	196380	.	+	.	gene_id "GBI_18911"; transcript_id "GBI_18911.3"; exon_number "1";
Scaffold292	StringTie	exon	197046	197210	.	+	.	gene_id "GBI_18911"; transcript_id "GBI_18911.3"; exon_number "2";
Scaffold292	StringTie	exon	201088	201214	.	+	.	gene_id "GBI_18911"; transcript_id "GBI_18911.3"; exon_number "3";
Scaffold292	StringTie	exon	204362	205379	.	+	.	gene_id "GBI_18911"; transcript_id "GBI_18911.3"; exon_number "4";
Scaffold292	StringTie	transcript	196178	229047	.	+	.	gene_id "GBI_18911"; transcript_id "GBI_18911.4"; gene_name "GBI_18911"; oId "STRG.26271.5"; cmp_ref "GBI_18911-RA"; class_code "j"; tss_id "TSS19085";
Scaffold292	StringTie	exon	196178	196380	.	+	.	gene_id "GBI_18911"; transcript_id "GBI_18911.4"; exon_number "1";
Scaffold292	StringTie	exon	197046	197210	.	+	.	gene_id "GBI_18911"; transcript_id "GBI_18911.4"; exon_number "2";
Scaffold292	StringTie	exon	201088	201214	.	+	.	gene_id "GBI_18911"; transcript_id "GBI_18911.4"; exon_number "3";
Scaffold292	StringTie	exon	204362	204598	.	+	.	gene_id "GBI_18911"; transcript_id "GBI_18911.4"; exon_number "4";
Scaffold292	StringTie	exon	204708	204875	.	+	.	gene_id "GBI_18911"; transcript_id "GBI_18911.4"; exon_number "5";
Scaffold292	StringTie	exon	216479	216591	.	+	.	gene_id "GBI_18911"; transcript_id "GBI_18911.4"; exon_number "6";
Scaffold292	StringTie	exon	217158	217276	.	+	.	gene_id "GBI_18911"; transcript_id "GBI_18911.4"; exon_number "7";
Scaffold292	StringTie	exon	221368	221739	.	+	.	gene_id "GBI_18911"; transcript_id "GBI_18911.4"; exon_number "8";
Scaffold292	StringTie	exon	221856	222725	.	+	.	gene_id "GBI_18911"; transcript_id "GBI_18911.4"; exon_number "9";
Scaffold292	StringTie	exon	228639	228792	.	+	.	gene_id "GBI_18911"; transcript_id "GBI_18911.4"; exon_number "10";
Scaffold292	StringTie	exon	228874	229047	.	+	.	gene_id "GBI_18911"; transcript_id "GBI_18911.4"; exon_number "11";
Scaffold292	StringTie	transcript	196178	229047	.	+	.	gene_id "GBI_18911"; transcript_id "GBI_18911.5"; gene_name "GBI_18911"; oId "STRG.26271.3"; cmp_ref "GBI_18911-RA"; class_code "j"; tss_id "TSS19085";
Scaffold292	StringTie	exon	196178	196462	.	+	.	gene_id "GBI_18911"; transcript_id "GBI_18911.5"; exon_number "1";
Scaffold292	StringTie	exon	197046	197210	.	+	.	gene_id "GBI_18911"; transcript_id "GBI_18911.5"; exon_number "2";
Scaffold292	StringTie	exon	201088	201214	.	+	.	gene_id "GBI_18911"; transcript_id "GBI_18911.5"; exon_number "3";
Scaffold292	StringTie	exon	204362	204598	.	+	.	gene_id "GBI_18911"; transcript_id "GBI_18911.5"; exon_number "4";
Scaffold292	StringTie	exon	204708	204875	.	+	.	gene_id "GBI_18911"; transcript_id "GBI_18911.5"; exon_number "5";
Scaffold292	StringTie	exon	221368	221739	.	+	.	gene_id "GBI_18911"; transcript_id "GBI_18911.5"; exon_number "6";
Scaffold292	StringTie	exon	221856	222725	.	+	.	gene_id "GBI_18911"; transcript_id "GBI_18911.5"; exon_number "7";
Scaffold292	StringTie	exon	228639	228792	.	+	.	gene_id "GBI_18911"; transcript_id "GBI_18911.5"; exon_number "8";
Scaffold292	StringTie	exon	228874	229047	.	+	.	gene_id "GBI_18911"; transcript_id "GBI_18911.5"; exon_number "9";
Scaffold292	AGAT	transcript	197018	236704	.	+	.	gene_id "GBI_18911"; transcript_id "GBI_18911-RA"; Parent "GBI_18911"; gene_name "GBI_18911";
Scaffold292	maker	exon	197018	197210	.	+	.	gene_id "GBI_18911"; transcript_id "GBI_18911-RA"; Parent "GBI_18911-RA"; gene_name "GBI_18911";
Scaffold292	maker	exon	201088	201214	.	+	.	gene_id "GBI_18911"; transcript_id "GBI_18911-RA"; Parent "GBI_18911-RA"; gene_name "GBI_18911";
Scaffold292	maker	exon	204362	204598	.	+	.	gene_id "GBI_18911"; transcript_id "GBI_18911-RA"; Parent "GBI_18911-RA"; gene_name "GBI_18911";
Scaffold292	maker	exon	204708	204875	.	+	.	gene_id "GBI_18911"; transcript_id "GBI_18911-RA"; Parent "GBI_18911-RA"; gene_name "GBI_18911";
Scaffold292	maker	exon	216479	216591	.	+	.	gene_id "GBI_18911"; transcript_id "GBI_18911-RA"; Parent "GBI_18911-RA"; gene_name "GBI_18911";
Scaffold292	maker	exon	217158	217326	.	+	.	gene_id "GBI_18911"; transcript_id "GBI_18911-RA"; Parent "GBI_18911-RA"; gene_name "GBI_18911";
Scaffold292	maker	exon	221368	221739	.	+	.	gene_id "GBI_18911"; transcript_id "GBI_18911-RA"; Parent "GBI_18911-RA"; gene_name "GBI_18911";
Scaffold292	maker	exon	221856	222725	.	+	.	gene_id "GBI_18911"; transcript_id "GBI_18911-RA"; Parent "GBI_18911-RA"; gene_name "GBI_18911";
Scaffold292	maker	exon	228639	228792	.	+	.	gene_id "GBI_18911"; transcript_id "GBI_18911-RA"; Parent "GBI_18911-RA"; gene_name "GBI_18911";
Scaffold292	maker	exon	228874	236704	.	+	.	gene_id "GBI_18911"; transcript_id "GBI_18911-RA"; Parent "GBI_18911-RA"; gene_name "GBI_18911";
Scaffold292	StringTie	transcript	224491	229047	.	+	.	gene_id "GBI_18911"; transcript_id "GBI_18911.7"; gene_name "GBI_18911"; oId "STRG.26271.6"; cmp_ref "GBI_18911-RA"; class_code "j"; tss_id "TSS19086";
Scaffold292	StringTie	exon	224491	226707	.	+	.	gene_id "GBI_18911"; transcript_id "GBI_18911.7"; exon_number "1";
Scaffold292	StringTie	exon	226763	228792	.	+	.	gene_id "GBI_18911"; transcript_id "GBI_18911.7"; exon_number "2";
Scaffold292	StringTie	exon	228874	229047	.	+	.	gene_id "GBI_18911"; transcript_id "GBI_18911.7"; exon_number "3";
Scaffold292	maker	CDS	197018	197210	.	+	0	gene_id "GBI_18911"; transcript_id "GBI_18911-RA"; Parent "GBI_18911-RA"; gene_name "GBI_18911";
Scaffold292	maker	CDS	201088	201214	.	+	2	gene_id "GBI_18911"; transcript_id "GBI_18911-RA"; Parent "GBI_18911-RA"; gene_name "GBI_18911";
Scaffold292	maker	CDS	204362	204598	.	+	1	gene_id "GBI_18911"; transcript_id "GBI_18911-RA"; Parent "GBI_18911-RA"; gene_name "GBI_18911";
Scaffold292	maker	CDS	204708	204875	.	+	1	gene_id "GBI_18911"; transcript_id "GBI_18911-RA"; Parent "GBI_18911-RA"; gene_name "GBI_18911";
Scaffold292	maker	CDS	216479	216591	.	+	1	gene_id "GBI_18911"; transcript_id "GBI_18911-RA"; Parent "GBI_18911-RA"; gene_name "GBI_18911";
Scaffold292	maker	CDS	217158	217326	.	+	2	gene_id "GBI_18911"; transcript_id "GBI_18911-RA"; Parent "GBI_18911-RA"; gene_name "GBI_18911";
Scaffold292	maker	CDS	221368	221739	.	+	1	gene_id "GBI_18911"; transcript_id "GBI_18911-RA"; Parent "GBI_18911-RA"; gene_name "GBI_18911";
Scaffold292	maker	CDS	221856	222725	.	+	1	gene_id "GBI_18911"; transcript_id "GBI_18911-RA"; Parent "GBI_18911-RA"; gene_name "GBI_18911";
Scaffold292	maker	CDS	228639	228792	.	+	1	gene_id "GBI_18911"; transcript_id "GBI_18911-RA"; Parent "GBI_18911-RA"; gene_name "GBI_18911";
Scaffold292	maker	CDS	228874	229230	.	+	0	gene_id "GBI_18911"; transcript_id "GBI_18911-RA"; Parent "GBI_18911-RA"; gene_name "GBI_18911";
Scaffold292	AGAT	three_prime_UTR	229231	236704	.	+	.	gene_id "GBI_18911"; transcript_id "GBI_18911-RA"; Parent "GBI_18911-RA"; gene_name "GBI_18911";
Scaffold292	AGAT	gene	234252	239105	.	-	.	gene_id "GBI_18912"; gene_name "GBI_18912";
Scaffold292	AGAT	transcript	234252	239105	.	-	.	gene_id "GBI_18912"; transcript_id "GBI_18912-RA"; Parent "GBI_18912"; gene_name "GBI_18912";
Scaffold292	maker	exon	234252	236698	.	-	.	gene_id "GBI_18912"; transcript_id "GBI_18912-RA"; Parent "GBI_18912-RA"; gene_name "GBI_18912";
Scaffold292	maker	exon	239033	239105	.	-	.	gene_id "GBI_18912"; transcript_id "GBI_18912-RA"; Parent "GBI_18912-RA"; gene_name "GBI_18912";
Scaffold292	maker	CDS	235857	236698	.	-	2	gene_id "GBI_18912"; transcript_id "GBI_18912-RA"; Parent "GBI_18912-RA"; gene_name "GBI_18912";
Scaffold292	maker	CDS	239033	239105	.	-	0	gene_id "GBI_18912"; transcript_id "GBI_18912-RA"; Parent "GBI_18912-RA"; gene_name "GBI_18912";
Scaffold292	AGAT	three_prime_UTR	234252	235856	.	-	.	gene_id "GBI_18912"; transcript_id "GBI_18912-RA"; Parent "GBI_18912-RA"; gene_name "GBI_18912";
Scaffold292	AGAT	gene	271997	272329	.	-	.	gene_id "GBI_18913"; gene_name "GBI_18913";
Scaffold292	AGAT	transcript	271997	272329	.	-	.	gene_id "GBI_18913"; transcript_id "GBI_18913-RA"; Parent "GBI_18913"; gene_name "GBI_18913";
Scaffold292	maker	exon	271997	272329	.	-	.	gene_id "GBI_18913"; transcript_id "GBI_18913-RA"; Parent "GBI_18913-RA"; gene_name "GBI_18913";
Scaffold292	maker	CDS	271997	272329	.	-	0	gene_id "GBI_18913"; transcript_id "GBI_18913-RA"; Parent "GBI_18913-RA"; gene_name "GBI_18913";
Scaffold292	AGAT	gene	261662	295445	.	+	.	gene_id "GBI_18914"; gene_name "GBI_18914";
Scaffold292	StringTie	transcript	261662	289568	.	+	.	gene_id "GBI_18914"; transcript_id "GBI_18914.1"; gene_name "GBI_18914"; oId "STRG.26274.2"; cmp_ref "GBI_18914-RA"; class_code "j"; tss_id "TSS19088";
Scaffold292	StringTie	exon	261662	261783	.	+	.	gene_id "GBI_18914"; transcript_id "GBI_18914.1"; exon_number "1";
Scaffold292	StringTie	exon	269049	269118	.	+	.	gene_id "GBI_18914"; transcript_id "GBI_18914.1"; exon_number "2";
Scaffold292	StringTie	exon	286039	286135	.	+	.	gene_id "GBI_18914"; transcript_id "GBI_18914.1"; exon_number "3";
Scaffold292	StringTie	exon	286222	286271	.	+	.	gene_id "GBI_18914"; transcript_id "GBI_18914.1"; exon_number "4";
Scaffold292	StringTie	exon	286360	289568	.	+	.	gene_id "GBI_18914"; transcript_id "GBI_18914.1"; exon_number "5";
Scaffold292	StringTie	transcript	261662	289568	.	+	.	gene_id "GBI_18914"; transcript_id "GBI_18914.2"; gene_name "GBI_18914"; oId "STRG.26274.1"; cmp_ref "GBI_18914-RA"; class_code "j"; tss_id "TSS19088";
Scaffold292	StringTie	exon	261662	261783	.	+	.	gene_id "GBI_18914"; transcript_id "GBI_18914.2"; exon_number "1";
Scaffold292	StringTie	exon	286039	286135	.	+	.	gene_id "GBI_18914"; transcript_id "GBI_18914.2"; exon_number "2";
Scaffold292	StringTie	exon	286222	286271	.	+	.	gene_id "GBI_18914"; transcript_id "GBI_18914.2"; exon_number "3";
Scaffold292	StringTie	exon	286360	289568	.	+	.	gene_id "GBI_18914"; transcript_id "GBI_18914.2"; exon_number "4";
Scaffold292	AGAT	transcript	285683	295445	.	+	.	gene_id "GBI_18914"; transcript_id "GBI_18914-RA"; Parent "GBI_18914"; gene_name "GBI_18914";
Scaffold292	maker	exon	285683	285956	.	+	.	gene_id "GBI_18914"; transcript_id "GBI_18914-RA"; Parent "GBI_18914-RA"; gene_name "GBI_18914";
Scaffold292	maker	exon	286039	286135	.	+	.	gene_id "GBI_18914"; transcript_id "GBI_18914-RA"; Parent "GBI_18914-RA"; gene_name "GBI_18914";
Scaffold292	maker	exon	286222	286271	.	+	.	gene_id "GBI_18914"; transcript_id "GBI_18914-RA"; Parent "GBI_18914-RA"; gene_name "GBI_18914";
Scaffold292	maker	exon	286360	286492	.	+	.	gene_id "GBI_18914"; transcript_id "GBI_18914-RA"; Parent "GBI_18914-RA"; gene_name "GBI_18914";
Scaffold292	maker	exon	294032	295445	.	+	.	gene_id "GBI_18914"; transcript_id "GBI_18914-RA"; Parent "GBI_18914-RA"; gene_name "GBI_18914";
Scaffold292	maker	CDS	285954	285956	.	+	0	gene_id "GBI_18914"; transcript_id "GBI_18914-RA"; Parent "GBI_18914-RA"; gene_name "GBI_18914";
Scaffold292	maker	CDS	286039	286135	.	+	0	gene_id "GBI_18914"; transcript_id "GBI_18914-RA"; Parent "GBI_18914-RA"; gene_name "GBI_18914";
Scaffold292	maker	CDS	286222	286271	.	+	2	gene_id "GBI_18914"; transcript_id "GBI_18914-RA"; Parent "GBI_18914-RA"; gene_name "GBI_18914";
Scaffold292	maker	CDS	286360	286492	.	+	0	gene_id "GBI_18914"; transcript_id "GBI_18914-RA"; Parent "GBI_18914-RA"; gene_name "GBI_18914";
Scaffold292	maker	CDS	294032	294171	.	+	2	gene_id "GBI_18914"; transcript_id "GBI_18914-RA"; Parent "GBI_18914-RA"; gene_name "GBI_18914";
Scaffold292	AGAT	five_prime_UTR	285683	285953	.	+	.	gene_id "GBI_18914"; transcript_id "GBI_18914-RA"; Parent "GBI_18914-RA"; gene_name "GBI_18914";
Scaffold292	AGAT	three_prime_UTR	294172	295445	.	+	.	gene_id "GBI_18914"; transcript_id "GBI_18914-RA"; Parent "GBI_18914-RA"; gene_name "GBI_18914";
Scaffold292	AGAT	gene	289836	338532	.	-	.	gene_id "GBI_18915"; gene_name "GBI_18915";
Scaffold292	StringTie	transcript	289836	338480	.	-	.	gene_id "GBI_18915"; transcript_id "GBI_18915.1"; gene_name "GBI_18915"; oId "STRG.26277.1"; cmp_ref "GBI_18915-RB"; class_code "j"; tss_id "TSS19112";
Scaffold292	StringTie	exon	289836	290061	.	-	.	gene_id "GBI_18915"; transcript_id "GBI_18915.1"; exon_number "1";
Scaffold292	StringTie	exon	296159	296302	.	-	.	gene_id "GBI_18915"; transcript_id "GBI_18915.1"; exon_number "2";
Scaffold292	StringTie	exon	303233	303345	.	-	.	gene_id "GBI_18915"; transcript_id "GBI_18915.1"; exon_number "3";
Scaffold292	StringTie	exon	314749	314870	.	-	.	gene_id "GBI_18915"; transcript_id "GBI_18915.1"; exon_number "4";
Scaffold292	StringTie	exon	337858	337926	.	-	.	gene_id "GBI_18915"; transcript_id "GBI_18915.1"; exon_number "5";
Scaffold292	StringTie	exon	338046	338480	.	-	.	gene_id "GBI_18915"; transcript_id "GBI_18915.1"; exon_number "6";
Scaffold292	AGAT	transcript	294331	338532	.	-	.	gene_id "GBI_18915"; transcript_id "GBI_18915-RA"; Parent "GBI_18915"; gene_name "GBI_18915";
Scaffold292	maker	exon	294331	294640	.	-	.	gene_id "GBI_18915"; transcript_id "GBI_18915-RA"; Parent "GBI_18915-RA"; gene_name "GBI_18915";
Scaffold292	maker	exon	296287	296302	.	-	.	gene_id "GBI_18915"; transcript_id "GBI_18915-RA"; Parent "GBI_18915-RA"; gene_name "GBI_18915";
Scaffold292	maker	exon	303233	303345	.	-	.	gene_id "GBI_18915"; transcript_id "GBI_18915-RA"; Parent "GBI_18915-RA"; gene_name "GBI_18915";
Scaffold292	maker	exon	337858	337926	.	-	.	gene_id "GBI_18915"; transcript_id "GBI_18915-RA"; Parent "GBI_18915-RA"; gene_name "GBI_18915";
Scaffold292	maker	exon	338046	338532	.	-	.	gene_id "GBI_18915"; transcript_id "GBI_18915-RA"; Parent "GBI_18915-RA"; gene_name "GBI_18915";
Scaffold292	AGAT	transcript	294331	338532	.	-	.	gene_id "GBI_18915"; transcript_id "GBI_18915-RB"; Parent "GBI_18915"; gene_name "GBI_18915";
Scaffold292	maker	exon	294331	294640	.	-	.	gene_id "GBI_18915"; transcript_id "GBI_18915-RB"; Parent "GBI_18915-RB"; gene_name "GBI_18915"; previous_transcript_id "GBI_18915-RB";
Scaffold292	maker	exon	296159	296302	.	-	.	gene_id "GBI_18915"; transcript_id "GBI_18915-RB"; Parent "GBI_18915-RB"; gene_name "GBI_18915"; previous_transcript_id "GBI_18915-RB";
Scaffold292	maker	exon	303233	303345	.	-	.	gene_id "GBI_18915"; transcript_id "GBI_18915-RB"; Parent "GBI_18915-RB"; gene_name "GBI_18915"; previous_transcript_id "GBI_18915-RB";
Scaffold292	maker	exon	337858	337926	.	-	.	gene_id "GBI_18915"; transcript_id "GBI_18915-RB"; Parent "GBI_18915-RB"; gene_name "GBI_18915"; previous_transcript_id "GBI_18915-RB";
Scaffold292	maker	exon	338046	338532	.	-	.	gene_id "GBI_18915"; transcript_id "GBI_18915-RB"; Parent "GBI_18915-RB"; gene_name "GBI_18915"; previous_transcript_id "GBI_18915-RB";
Scaffold292	AGAT	transcript	294331	338532	.	-	.	gene_id "GBI_18915"; transcript_id "GBI_18915-RC"; Parent "GBI_18915"; gene_name "GBI_18915";
Scaffold292	maker	exon	294331	294640	.	-	.	gene_id "GBI_18915"; transcript_id "GBI_18915-RC"; Parent "GBI_18915-RC"; gene_name "GBI_18915"; previous_transcript_id "GBI_18915-RC";
Scaffold292	maker	exon	296159	296302	.	-	.	gene_id "GBI_18915"; transcript_id "GBI_18915-RC"; Parent "GBI_18915-RC"; gene_name "GBI_18915"; previous_transcript_id "GBI_18915-RC";
Scaffold292	maker	exon	303233	303345	.	-	.	gene_id "GBI_18915"; transcript_id "GBI_18915-RC"; Parent "GBI_18915-RC"; gene_name "GBI_18915"; previous_transcript_id "GBI_18915-RC";
Scaffold292	maker	exon	319861	319869	.	-	.	gene_id "GBI_18915"; transcript_id "GBI_18915-RC"; Parent "GBI_18915-RC"; gene_name "GBI_18915"; previous_transcript_id "GBI_18915-RC";
Scaffold292	maker	exon	337867	337926	.	-	.	gene_id "GBI_18915"; transcript_id "GBI_18915-RC"; Parent "GBI_18915-RC"; gene_name "GBI_18915"; previous_transcript_id "GBI_18915-RC";
Scaffold292	maker	exon	338046	338532	.	-	.	gene_id "GBI_18915"; transcript_id "GBI_18915-RC"; Parent "GBI_18915-RC"; gene_name "GBI_18915"; previous_transcript_id "GBI_18915-RC";
Scaffold292	maker	CDS	294527	294640	.	-	0	gene_id "GBI_18915"; transcript_id "GBI_18915-RA"; Parent "GBI_18915-RA"; gene_name "GBI_18915";
Scaffold292	maker	CDS	296287	296302	.	-	1	gene_id "GBI_18915"; transcript_id "GBI_18915-RA"; Parent "GBI_18915-RA"; gene_name "GBI_18915";
Scaffold292	maker	CDS	303233	303345	.	-	0	gene_id "GBI_18915"; transcript_id "GBI_18915-RA"; Parent "GBI_18915-RA"; gene_name "GBI_18915";
Scaffold292	maker	CDS	337858	337926	.	-	0	gene_id "GBI_18915"; transcript_id "GBI_18915-RA"; Parent "GBI_18915-RA"; gene_name "GBI_18915";
Scaffold292	maker	CDS	338046	338126	.	-	0	gene_id "GBI_18915"; transcript_id "GBI_18915-RA"; Parent "GBI_18915-RA"; gene_name "GBI_18915";
Scaffold292	AGAT	five_prime_UTR	338127	338532	.	-	.	gene_id "GBI_18915"; transcript_id "GBI_18915-RA"; Parent "GBI_18915-RA"; gene_name "GBI_18915";
Scaffold292	AGAT	three_prime_UTR	294331	294526	.	-	.	gene_id "GBI_18915"; transcript_id "GBI_18915-RA"; Parent "GBI_18915-RA"; gene_name "GBI_18915";
Scaffold292	maker	CDS	294613	294640	.	-	1	gene_id "GBI_18915"; transcript_id "GBI_18915-RB"; Parent "GBI_18915-RB"; gene_name "GBI_18915"; previous_transcript_id "GBI_18915-RB";
Scaffold292	maker	CDS	296159	296302	.	-	1	gene_id "GBI_18915"; transcript_id "GBI_18915-RB"; Parent "GBI_18915-RB"; gene_name "GBI_18915"; previous_transcript_id "GBI_18915-RB";
Scaffold292	maker	CDS	303233	303345	.	-	0	gene_id "GBI_18915"; transcript_id "GBI_18915-RB"; Parent "GBI_18915-RB"; gene_name "GBI_18915"; previous_transcript_id "GBI_18915-RB";
Scaffold292	maker	CDS	337858	337926	.	-	0	gene_id "GBI_18915"; transcript_id "GBI_18915-RB"; Parent "GBI_18915-RB"; gene_name "GBI_18915"; previous_transcript_id "GBI_18915-RB";
Scaffold292	maker	CDS	338046	338126	.	-	0	gene_id "GBI_18915"; transcript_id "GBI_18915-RB"; Parent "GBI_18915-RB"; gene_name "GBI_18915"; previous_transcript_id "GBI_18915-RB";
Scaffold292	AGAT	five_prime_UTR	338127	338532	.	-	.	gene_id "GBI_18915"; transcript_id "GBI_18915-RB"; Parent "GBI_18915-RB"; gene_name "GBI_18915"; previous_transcript_id "GBI_18915-RB";
Scaffold292	AGAT	three_prime_UTR	294331	294612	.	-	.	gene_id "GBI_18915"; transcript_id "GBI_18915-RB"; Parent "GBI_18915-RB"; gene_name "GBI_18915"; previous_transcript_id "GBI_18915-RB";
Scaffold292	maker	CDS	294613	294640	.	-	1	gene_id "GBI_18915"; transcript_id "GBI_18915-RC"; Parent "GBI_18915-RC"; gene_name "GBI_18915"; previous_transcript_id "GBI_18915-RC";
Scaffold292	maker	CDS	296159	296302	.	-	1	gene_id "GBI_18915"; transcript_id "GBI_18915-RC"; Parent "GBI_18915-RC"; gene_name "GBI_18915"; previous_transcript_id "GBI_18915-RC";
Scaffold292	maker	CDS	303233	303345	.	-	0	gene_id "GBI_18915"; transcript_id "GBI_18915-RC"; Parent "GBI_18915-RC"; gene_name "GBI_18915"; previous_transcript_id "GBI_18915-RC";
Scaffold292	maker	CDS	319861	319869	.	-	0	gene_id "GBI_18915"; transcript_id "GBI_18915-RC"; Parent "GBI_18915-RC"; gene_name "GBI_18915"; previous_transcript_id "GBI_18915-RC";
Scaffold292	maker	CDS	337867	337926	.	-	0	gene_id "GBI_18915"; transcript_id "GBI_18915-RC"; Parent "GBI_18915-RC"; gene_name "GBI_18915"; previous_transcript_id "GBI_18915-RC";
Scaffold292	maker	CDS	338046	338126	.	-	0	gene_id "GBI_18915"; transcript_id "GBI_18915-RC"; Parent "GBI_18915-RC"; gene_name "GBI_18915"; previous_transcript_id "GBI_18915-RC";
Scaffold292	AGAT	five_prime_UTR	338127	338532	.	-	.	gene_id "GBI_18915"; transcript_id "GBI_18915-RC"; Parent "GBI_18915-RC"; gene_name "GBI_18915"; previous_transcript_id "GBI_18915-RC";
Scaffold292	AGAT	three_prime_UTR	294331	294612	.	-	.	gene_id "GBI_18915"; transcript_id "GBI_18915-RC"; Parent "GBI_18915-RC"; gene_name "GBI_18915"; previous_transcript_id "GBI_18915-RC";
Scaffold292	AGAT	transcript	295394	338532	.	-	.	gene_id "GBI_18915"; transcript_id "GBI_18915-RD"; Parent "GBI_18915"; gene_name "GBI_18915";
Scaffold292	maker	exon	295394	295418	.	-	.	gene_id "GBI_18915"; transcript_id "GBI_18915-RD"; Parent "GBI_18915-RD"; gene_name "GBI_18915"; previous_transcript_id "GBI_18915-RD";
Scaffold292	maker	exon	296159	296302	.	-	.	gene_id "GBI_18915"; transcript_id "GBI_18915-RD"; Parent "GBI_18915-RD"; gene_name "GBI_18915"; previous_transcript_id "GBI_18915-RD";
Scaffold292	maker	exon	303233	303345	.	-	.	gene_id "GBI_18915"; transcript_id "GBI_18915-RD"; Parent "GBI_18915-RD"; gene_name "GBI_18915"; previous_transcript_id "GBI_18915-RD";
Scaffold292	maker	exon	337858	337926	.	-	.	gene_id "GBI_18915"; transcript_id "GBI_18915-RD"; Parent "GBI_18915-RD"; gene_name "GBI_18915"; previous_transcript_id "GBI_18915-RD";
Scaffold292	maker	exon	338046	338532	.	-	.	gene_id "GBI_18915"; transcript_id "GBI_18915-RD"; Parent "GBI_18915-RD"; gene_name "GBI_18915"; previous_transcript_id "GBI_18915-RD";
Scaffold292	StringTie	transcript	295469	338480	.	-	.	gene_id "GBI_18915"; transcript_id "GBI_18915.6"; gene_name "GBI_18915"; oId "STRG.26277.3"; cmp_ref "GBI_18915-RB"; class_code "j"; tss_id "TSS19112";
Scaffold292	StringTie	exon	295469	296302	.	-	.	gene_id "GBI_18915"; transcript_id "GBI_18915.6"; exon_number "1";
Scaffold292	StringTie	exon	303233	303345	.	-	.	gene_id "GBI_18915"; transcript_id "GBI_18915.6"; exon_number "2";
Scaffold292	StringTie	exon	337858	337926	.	-	.	gene_id "GBI_18915"; transcript_id "GBI_18915.6"; exon_number "3";
Scaffold292	StringTie	exon	338046	338480	.	-	.	gene_id "GBI_18915"; transcript_id "GBI_18915.6"; exon_number "4";
Scaffold292	StringTie	transcript	301429	338532	.	-	.	gene_id "GBI_18915"; transcript_id "GBI_18915.7"; gene_name "GBI_18915"; oId "STRG.26277.4"; cmp_ref "GBI_18915-RB"; class_code "j"; tss_id "TSS19112";
Scaffold292	StringTie	exon	301429	303345	.	-	.	gene_id "GBI_18915"; transcript_id "GBI_18915.7"; exon_number "1";
Scaffold292	StringTie	exon	314749	314870	.	-	.	gene_id "GBI_18915"; transcript_id "GBI_18915.7"; exon_number "2";
Scaffold292	StringTie	exon	331911	332013	.	-	.	gene_id "GBI_18915"; transcript_id "GBI_18915.7"; exon_number "3";
Scaffold292	StringTie	exon	337858	337926	.	-	.	gene_id "GBI_18915"; transcript_id "GBI_18915.7"; exon_number "4";
Scaffold292	StringTie	exon	338046	338532	.	-	.	gene_id "GBI_18915"; transcript_id "GBI_18915.7"; exon_number "5";
Scaffold292	StringTie	transcript	314574	338480	.	-	.	gene_id "GBI_18915"; transcript_id "GBI_18915.8"; gene_name "GBI_18915"; oId "STRG.26277.5"; cmp_ref "GBI_18915-RB"; class_code "j"; tss_id "TSS19112";
Scaffold292	StringTie	exon	314574	314870	.	-	.	gene_id "GBI_18915"; transcript_id "GBI_18915.8"; exon_number "1";
Scaffold292	StringTie	exon	337858	337926	.	-	.	gene_id "GBI_18915"; transcript_id "GBI_18915.8"; exon_number "2";
Scaffold292	StringTie	exon	338046	338480	.	-	.	gene_id "GBI_18915"; transcript_id "GBI_18915.8"; exon_number "3";
Scaffold292	StringTie	transcript	335242	338480	.	-	.	gene_id "GBI_18915"; transcript_id "GBI_18915.9"; gene_name "GBI_18915"; oId "STRG.26277.6"; cmp_ref "GBI_18915-RB"; class_code "j"; tss_id "TSS19112";
Scaffold292	StringTie	exon	335242	337926	.	-	.	gene_id "GBI_18915"; transcript_id "GBI_18915.9"; exon_number "1";
Scaffold292	StringTie	exon	338046	338480	.	-	.	gene_id "GBI_18915"; transcript_id "GBI_18915.9"; exon_number "2";
Scaffold292	maker	CDS	295394	295418	.	-	1	gene_id "GBI_18915"; transcript_id "GBI_18915-RD"; Parent "GBI_18915-RD"; gene_name "GBI_18915"; previous_transcript_id "GBI_18915-RD";
Scaffold292	maker	CDS	296159	296302	.	-	1	gene_id "GBI_18915"; transcript_id "GBI_18915-RD"; Parent "GBI_18915-RD"; gene_name "GBI_18915"; previous_transcript_id "GBI_18915-RD";
Scaffold292	maker	CDS	303233	303345	.	-	0	gene_id "GBI_18915"; transcript_id "GBI_18915-RD"; Parent "GBI_18915-RD"; gene_name "GBI_18915"; previous_transcript_id "GBI_18915-RD";
Scaffold292	maker	CDS	337858	337926	.	-	0	gene_id "GBI_18915"; transcript_id "GBI_18915-RD"; Parent "GBI_18915-RD"; gene_name "GBI_18915"; previous_transcript_id "GBI_18915-RD";
Scaffold292	maker	CDS	338046	338126	.	-	0	gene_id "GBI_18915"; transcript_id "GBI_18915-RD"; Parent "GBI_18915-RD"; gene_name "GBI_18915"; previous_transcript_id "GBI_18915-RD";
Scaffold292	AGAT	five_prime_UTR	338127	338532	.	-	.	gene_id "GBI_18915"; transcript_id "GBI_18915-RD"; Parent "GBI_18915-RD"; gene_name "GBI_18915"; previous_transcript_id "GBI_18915-RD";
Scaffold292	AGAT	gene	356378	441331	.	+	.	gene_id "GBI_18916"; gene_name "GBI_18916";
Scaffold292	AGAT	transcript	356378	441331	.	+	.	gene_id "GBI_18916"; transcript_id "GBI_18916-RA"; Parent "GBI_18916"; gene_name "GBI_18916";
Scaffold292	maker	exon	356378	356573	.	+	.	gene_id "GBI_18916"; transcript_id "GBI_18916-RA"; Parent "GBI_18916-RA"; gene_name "GBI_18916";
Scaffold292	maker	exon	380096	380293	.	+	.	gene_id "GBI_18916"; transcript_id "GBI_18916-RA"; Parent "GBI_18916-RA"; gene_name "GBI_18916";
Scaffold292	maker	exon	439754	439879	.	+	.	gene_id "GBI_18916"; transcript_id "GBI_18916-RA"; Parent "GBI_18916-RA"; gene_name "GBI_18916";
Scaffold292	maker	exon	440811	441331	.	+	.	gene_id "GBI_18916"; transcript_id "GBI_18916-RA"; Parent "GBI_18916-RA"; gene_name "GBI_18916";
Scaffold292	StringTie	transcript	379681	439881	.	+	.	gene_id "GBI_18916"; transcript_id "GBI_18916.2"; gene_name "GBI_18916"; oId "STRG.26278.2"; cmp_ref "GBI_18916-RA"; class_code "j"; tss_id "TSS19091";
Scaffold292	StringTie	exon	379681	380293	.	+	.	gene_id "GBI_18916"; transcript_id "GBI_18916.2"; exon_number "1";
Scaffold292	StringTie	exon	439754	439881	.	+	.	gene_id "GBI_18916"; transcript_id "GBI_18916.2"; exon_number "2";
Scaffold292	maker	CDS	356378	356573	.	+	0	gene_id "GBI_18916"; transcript_id "GBI_18916-RA"; Parent "GBI_18916-RA"; gene_name "GBI_18916";
Scaffold292	maker	CDS	380096	380293	.	+	2	gene_id "GBI_18916"; transcript_id "GBI_18916-RA"; Parent "GBI_18916-RA"; gene_name "GBI_18916";
Scaffold292	maker	CDS	439754	439879	.	+	2	gene_id "GBI_18916"; transcript_id "GBI_18916-RA"; Parent "GBI_18916-RA"; gene_name "GBI_18916";
Scaffold292	maker	CDS	440811	440824	.	+	2	gene_id "GBI_18916"; transcript_id "GBI_18916-RA"; Parent "GBI_18916-RA"; gene_name "GBI_18916";
Scaffold292	AGAT	three_prime_UTR	440825	441331	.	+	.	gene_id "GBI_18916"; transcript_id "GBI_18916-RA"; Parent "GBI_18916-RA"; gene_name "GBI_18916";
Scaffold292	AGAT	gene	461860	491071	.	+	.	gene_id "GBI_18917"; gene_name "GBI_18917";
Scaffold292	StringTie	transcript	461860	483258	.	+	.	gene_id "GBI_18917"; transcript_id "GBI_18917.1"; gene_name "GBI_18917"; oId "STRG.26279.2"; cmp_ref "GBI_18917-RB"; class_code "n"; tss_id "TSS19092";
Scaffold292	StringTie	exon	461860	465972	.	+	.	gene_id "GBI_18917"; transcript_id "GBI_18917.1"; exon_number "1";
Scaffold292	StringTie	exon	467657	467803	.	+	.	gene_id "GBI_18917"; transcript_id "GBI_18917.1"; exon_number "2";
Scaffold292	StringTie	exon	468640	477066	.	+	.	gene_id "GBI_18917"; transcript_id "GBI_18917.1"; exon_number "3";
Scaffold292	StringTie	exon	480670	480804	.	+	.	gene_id "GBI_18917"; transcript_id "GBI_18917.1"; exon_number "4";
Scaffold292	StringTie	exon	483155	483258	.	+	.	gene_id "GBI_18917"; transcript_id "GBI_18917.1"; exon_number "5";
Scaffold292	StringTie	transcript	461860	483258	.	+	.	gene_id "GBI_18917"; transcript_id "GBI_18917.2"; gene_name "GBI_18917"; oId "STRG.26279.1"; cmp_ref "GBI_18917-RA"; class_code "j"; tss_id "TSS19092";
Scaffold292	StringTie	exon	461860	465770	.	+	.	gene_id "GBI_18917"; transcript_id "GBI_18917.2"; exon_number "1";
Scaffold292	StringTie	exon	465863	465972	.	+	.	gene_id "GBI_18917"; transcript_id "GBI_18917.2"; exon_number "2";
Scaffold292	StringTie	exon	467657	467803	.	+	.	gene_id "GBI_18917"; transcript_id "GBI_18917.2"; exon_number "3";
Scaffold292	StringTie	exon	468640	468873	.	+	.	gene_id "GBI_18917"; transcript_id "GBI_18917.2"; exon_number "4";
Scaffold292	StringTie	exon	476872	477066	.	+	.	gene_id "GBI_18917"; transcript_id "GBI_18917.2"; exon_number "5";
Scaffold292	StringTie	exon	480670	480804	.	+	.	gene_id "GBI_18917"; transcript_id "GBI_18917.2"; exon_number "6";
Scaffold292	StringTie	exon	483155	483258	.	+	.	gene_id "GBI_18917"; transcript_id "GBI_18917.2"; exon_number "7";
Scaffold292	AGAT	transcript	465627	491071	.	+	.	gene_id "GBI_18917"; transcript_id "GBI_18917-RA"; Parent "GBI_18917"; gene_name "GBI_18917";
Scaffold292	maker	exon	465627	465770	.	+	.	gene_id "GBI_18917"; transcript_id "GBI_18917-RA"; Parent "GBI_18917-RA"; gene_name "GBI_18917";
Scaffold292	maker	exon	465863	465972	.	+	.	gene_id "GBI_18917"; transcript_id "GBI_18917-RA"; Parent "GBI_18917-RA"; gene_name "GBI_18917";
Scaffold292	maker	exon	467657	467800	.	+	.	gene_id "GBI_18917"; transcript_id "GBI_18917-RA"; Parent "GBI_18917-RA"; gene_name "GBI_18917";
Scaffold292	maker	exon	468640	468873	.	+	.	gene_id "GBI_18917"; transcript_id "GBI_18917-RA"; Parent "GBI_18917-RA"; gene_name "GBI_18917";
Scaffold292	maker	exon	476872	477066	.	+	.	gene_id "GBI_18917"; transcript_id "GBI_18917-RA"; Parent "GBI_18917-RA"; gene_name "GBI_18917";
Scaffold292	maker	exon	480670	480804	.	+	.	gene_id "GBI_18917"; transcript_id "GBI_18917-RA"; Parent "GBI_18917-RA"; gene_name "GBI_18917";
Scaffold292	maker	exon	483155	483209	.	+	.	gene_id "GBI_18917"; transcript_id "GBI_18917-RA"; Parent "GBI_18917-RA"; gene_name "GBI_18917";
Scaffold292	maker	exon	486198	486288	.	+	.	gene_id "GBI_18917"; transcript_id "GBI_18917-RA"; Parent "GBI_18917-RA"; gene_name "GBI_18917";
Scaffold292	maker	exon	490731	491071	.	+	.	gene_id "GBI_18917"; transcript_id "GBI_18917-RA"; Parent "GBI_18917-RA"; gene_name "GBI_18917";
Scaffold292	maker	CDS	465950	465972	.	+	0	gene_id "GBI_18917"; transcript_id "GBI_18917-RA"; Parent "GBI_18917-RA"; gene_name "GBI_18917";
Scaffold292	maker	CDS	467657	467800	.	+	1	gene_id "GBI_18917"; transcript_id "GBI_18917-RA"; Parent "GBI_18917-RA"; gene_name "GBI_18917";
Scaffold292	maker	CDS	468640	468873	.	+	1	gene_id "GBI_18917"; transcript_id "GBI_18917-RA"; Parent "GBI_18917-RA"; gene_name "GBI_18917";
Scaffold292	maker	CDS	476872	477066	.	+	1	gene_id "GBI_18917"; transcript_id "GBI_18917-RA"; Parent "GBI_18917-RA"; gene_name "GBI_18917";
Scaffold292	maker	CDS	480670	480804	.	+	1	gene_id "GBI_18917"; transcript_id "GBI_18917-RA"; Parent "GBI_18917-RA"; gene_name "GBI_18917";
Scaffold292	maker	CDS	483155	483209	.	+	1	gene_id "GBI_18917"; transcript_id "GBI_18917-RA"; Parent "GBI_18917-RA"; gene_name "GBI_18917";
Scaffold292	maker	CDS	486198	486288	.	+	0	gene_id "GBI_18917"; transcript_id "GBI_18917-RA"; Parent "GBI_18917-RA"; gene_name "GBI_18917";
Scaffold292	maker	CDS	490731	491071	.	+	2	gene_id "GBI_18917"; transcript_id "GBI_18917-RA"; Parent "GBI_18917-RA"; gene_name "GBI_18917";
Scaffold292	AGAT	five_prime_UTR	465627	465770	.	+	.	gene_id "GBI_18917"; transcript_id "GBI_18917-RA"; Parent "GBI_18917-RA"; gene_name "GBI_18917";
Scaffold292	AGAT	five_prime_UTR	465863	465949	.	+	.	gene_id "GBI_18917"; transcript_id "GBI_18917-RA"; Parent "GBI_18917-RA"; gene_name "GBI_18917";
Scaffold292	AGAT	transcript	465668	491071	.	+	.	gene_id "GBI_18917"; transcript_id "GBI_18917-RB"; Parent "GBI_18917"; gene_name "GBI_18917";
Scaffold292	maker	exon	465668	465972	.	+	.	gene_id "GBI_18917"; transcript_id "GBI_18917-RB"; Parent "GBI_18917-RB"; gene_name "GBI_18917"; previous_transcript_id "GBI_18917-RB";
Scaffold292	maker	exon	467657	467800	.	+	.	gene_id "GBI_18917"; transcript_id "GBI_18917-RB"; Parent "GBI_18917-RB"; gene_name "GBI_18917"; previous_transcript_id "GBI_18917-RB";
Scaffold292	maker	exon	468640	468873	.	+	.	gene_id "GBI_18917"; transcript_id "GBI_18917-RB"; Parent "GBI_18917-RB"; gene_name "GBI_18917"; previous_transcript_id "GBI_18917-RB";
Scaffold292	maker	exon	476872	477066	.	+	.	gene_id "GBI_18917"; transcript_id "GBI_18917-RB"; Parent "GBI_18917-RB"; gene_name "GBI_18917"; previous_transcript_id "GBI_18917-RB";
Scaffold292	maker	exon	480670	480804	.	+	.	gene_id "GBI_18917"; transcript_id "GBI_18917-RB"; Parent "GBI_18917-RB"; gene_name "GBI_18917"; previous_transcript_id "GBI_18917-RB";
Scaffold292	maker	exon	483155	483209	.	+	.	gene_id "GBI_18917"; transcript_id "GBI_18917-RB"; Parent "GBI_18917-RB"; gene_name "GBI_18917"; previous_transcript_id "GBI_18917-RB";
Scaffold292	maker	exon	486198	486288	.	+	.	gene_id "GBI_18917"; transcript_id "GBI_18917-RB"; Parent "GBI_18917-RB"; gene_name "GBI_18917"; previous_transcript_id "GBI_18917-RB";
Scaffold292	maker	exon	490731	491071	.	+	.	gene_id "GBI_18917"; transcript_id "GBI_18917-RB"; Parent "GBI_18917-RB"; gene_name "GBI_18917"; previous_transcript_id "GBI_18917-RB";
Scaffold292	StringTie	transcript	468496	483258	.	+	.	gene_id "GBI_18917"; transcript_id "GBI_18917.5"; gene_name "GBI_18917"; oId "STRG.26279.3"; cmp_ref "GBI_18917-RB"; class_code "j"; tss_id "TSS19093";
Scaffold292	StringTie	exon	468496	468873	.	+	.	gene_id "GBI_18917"; transcript_id "GBI_18917.5"; exon_number "1";
Scaffold292	StringTie	exon	469722	477066	.	+	.	gene_id "GBI_18917"; transcript_id "GBI_18917.5"; exon_number "2";
Scaffold292	StringTie	exon	480670	480804	.	+	.	gene_id "GBI_18917"; transcript_id "GBI_18917.5"; exon_number "3";
Scaffold292	StringTie	exon	483155	483258	.	+	.	gene_id "GBI_18917"; transcript_id "GBI_18917.5"; exon_number "4";
Scaffold292	StringTie	transcript	483527	488440	.	+	.	gene_id "GBI_18917"; transcript_id "GBI_18917.6"; gene_name "GBI_18917"; oId "STRG.26280.1"; cmp_ref "GBI_18917-RB"; class_code "e"; tss_id "TSS19094";
Scaffold292	StringTie	exon	483527	488440	.	+	.	gene_id "GBI_18917"; transcript_id "GBI_18917.6"; exon_number "1";
Scaffold292	maker	CDS	465668	465972	.	+	0	gene_id "GBI_18917"; transcript_id "GBI_18917-RB"; Parent "GBI_18917-RB"; gene_name "GBI_18917"; previous_transcript_id "GBI_18917-RB";
Scaffold292	maker	CDS	467657	467800	.	+	1	gene_id "GBI_18917"; transcript_id "GBI_18917-RB"; Parent "GBI_18917-RB"; gene_name "GBI_18917"; previous_transcript_id "GBI_18917-RB";
Scaffold292	maker	CDS	468640	468873	.	+	1	gene_id "GBI_18917"; transcript_id "GBI_18917-RB"; Parent "GBI_18917-RB"; gene_name "GBI_18917"; previous_transcript_id "GBI_18917-RB";
Scaffold292	maker	CDS	476872	477066	.	+	1	gene_id "GBI_18917"; transcript_id "GBI_18917-RB"; Parent "GBI_18917-RB"; gene_name "GBI_18917"; previous_transcript_id "GBI_18917-RB";
Scaffold292	maker	CDS	480670	480804	.	+	1	gene_id "GBI_18917"; transcript_id "GBI_18917-RB"; Parent "GBI_18917-RB"; gene_name "GBI_18917"; previous_transcript_id "GBI_18917-RB";
Scaffold292	maker	CDS	483155	483209	.	+	1	gene_id "GBI_18917"; transcript_id "GBI_18917-RB"; Parent "GBI_18917-RB"; gene_name "GBI_18917"; previous_transcript_id "GBI_18917-RB";
Scaffold292	maker	CDS	486198	486288	.	+	0	gene_id "GBI_18917"; transcript_id "GBI_18917-RB"; Parent "GBI_18917-RB"; gene_name "GBI_18917"; previous_transcript_id "GBI_18917-RB";
Scaffold292	maker	CDS	490731	491071	.	+	2	gene_id "GBI_18917"; transcript_id "GBI_18917-RB"; Parent "GBI_18917-RB"; gene_name "GBI_18917"; previous_transcript_id "GBI_18917-RB";
Scaffold292	AGAT	gene	493484	597208	.	-	.	gene_id "GBI_18918"; gene_name "GBI_18918";
Scaffold292	AGAT	transcript	493484	597208	.	-	.	gene_id "GBI_18918"; transcript_id "GBI_18918-RA"; Parent "GBI_18918"; gene_name "GBI_18918";
Scaffold292	maker	exon	493484	495150	.	-	.	gene_id "GBI_18918"; transcript_id "GBI_18918-RA"; Parent "GBI_18918-RA"; gene_name "GBI_18918";
Scaffold292	maker	exon	495638	495745	.	-	.	gene_id "GBI_18918"; transcript_id "GBI_18918-RA"; Parent "GBI_18918-RA"; gene_name "GBI_18918";
Scaffold292	maker	exon	499002	499130	.	-	.	gene_id "GBI_18918"; transcript_id "GBI_18918-RA"; Parent "GBI_18918-RA"; gene_name "GBI_18918";
Scaffold292	maker	exon	514295	514534	.	-	.	gene_id "GBI_18918"; transcript_id "GBI_18918-RA"; Parent "GBI_18918-RA"; gene_name "GBI_18918";
Scaffold292	maker	exon	517563	517811	.	-	.	gene_id "GBI_18918"; transcript_id "GBI_18918-RA"; Parent "GBI_18918-RA"; gene_name "GBI_18918";
Scaffold292	maker	exon	517895	518062	.	-	.	gene_id "GBI_18918"; transcript_id "GBI_18918-RA"; Parent "GBI_18918-RA"; gene_name "GBI_18918";
Scaffold292	maker	exon	520599	520681	.	-	.	gene_id "GBI_18918"; transcript_id "GBI_18918-RA"; Parent "GBI_18918-RA"; gene_name "GBI_18918";
Scaffold292	maker	exon	520802	521076	.	-	.	gene_id "GBI_18918"; transcript_id "GBI_18918-RA"; Parent "GBI_18918-RA"; gene_name "GBI_18918";
Scaffold292	maker	exon	524041	524130	.	-	.	gene_id "GBI_18918"; transcript_id "GBI_18918-RA"; Parent "GBI_18918-RA"; gene_name "GBI_18918";
Scaffold292	maker	exon	525407	525548	.	-	.	gene_id "GBI_18918"; transcript_id "GBI_18918-RA"; Parent "GBI_18918-RA"; gene_name "GBI_18918";
Scaffold292	maker	exon	525781	525814	.	-	.	gene_id "GBI_18918"; transcript_id "GBI_18918-RA"; Parent "GBI_18918-RA"; gene_name "GBI_18918";
Scaffold292	maker	exon	525862	525940	.	-	.	gene_id "GBI_18918"; transcript_id "GBI_18918-RA"; Parent "GBI_18918-RA"; gene_name "GBI_18918";
Scaffold292	maker	exon	577977	578035	.	-	.	gene_id "GBI_18918"; transcript_id "GBI_18918-RA"; Parent "GBI_18918-RA"; gene_name "GBI_18918";
Scaffold292	maker	exon	597117	597208	.	-	.	gene_id "GBI_18918"; transcript_id "GBI_18918-RA"; Parent "GBI_18918-RA"; gene_name "GBI_18918";
Scaffold292	StringTie	transcript	493546	529386	.	-	.	gene_id "GBI_18918"; transcript_id "GBI_18918.2"; gene_name "GBI_18918"; oId "STRG.26281.1"; cmp_ref "GBI_18918-RA"; class_code "j"; tss_id "TSS19113";
Scaffold292	StringTie	exon	493546	495150	.	-	.	gene_id "GBI_18918"; transcript_id "GBI_18918.2"; exon_number "1";
Scaffold292	StringTie	exon	495638	495745	.	-	.	gene_id "GBI_18918"; transcript_id "GBI_18918.2"; exon_number "2";
Scaffold292	StringTie	exon	499002	499130	.	-	.	gene_id "GBI_18918"; transcript_id "GBI_18918.2"; exon_number "3";
Scaffold292	StringTie	exon	504412	504502	.	-	.	gene_id "GBI_18918"; transcript_id "GBI_18918.2"; exon_number "4";
Scaffold292	StringTie	exon	504602	504718	.	-	.	gene_id "GBI_18918"; transcript_id "GBI_18918.2"; exon_number "5";
Scaffold292	StringTie	exon	514098	514195	.	-	.	gene_id "GBI_18918"; transcript_id "GBI_18918.2"; exon_number "6";
Scaffold292	StringTie	exon	514295	514534	.	-	.	gene_id "GBI_18918"; transcript_id "GBI_18918.2"; exon_number "7";
Scaffold292	StringTie	exon	517563	517811	.	-	.	gene_id "GBI_18918"; transcript_id "GBI_18918.2"; exon_number "8";
Scaffold292	StringTie	exon	517895	518062	.	-	.	gene_id "GBI_18918"; transcript_id "GBI_18918.2"; exon_number "9";
Scaffold292	StringTie	exon	520599	520681	.	-	.	gene_id "GBI_18918"; transcript_id "GBI_18918.2"; exon_number "10";
Scaffold292	StringTie	exon	520802	521076	.	-	.	gene_id "GBI_18918"; transcript_id "GBI_18918.2"; exon_number "11";
Scaffold292	StringTie	exon	524041	524130	.	-	.	gene_id "GBI_18918"; transcript_id "GBI_18918.2"; exon_number "12";
Scaffold292	StringTie	exon	525407	525548	.	-	.	gene_id "GBI_18918"; transcript_id "GBI_18918.2"; exon_number "13";
Scaffold292	StringTie	exon	525862	525940	.	-	.	gene_id "GBI_18918"; transcript_id "GBI_18918.2"; exon_number "14";
Scaffold292	StringTie	exon	529250	529386	.	-	.	gene_id "GBI_18918"; transcript_id "GBI_18918.2"; exon_number "15";
Scaffold292	maker	CDS	494974	495150	.	-	0	gene_id "GBI_18918"; transcript_id "GBI_18918-RA"; Parent "GBI_18918-RA"; gene_name "GBI_18918";
Scaffold292	maker	CDS	495638	495745	.	-	0	gene_id "GBI_18918"; transcript_id "GBI_18918-RA"; Parent "GBI_18918-RA"; gene_name "GBI_18918";
Scaffold292	maker	CDS	499002	499130	.	-	0	gene_id "GBI_18918"; transcript_id "GBI_18918-RA"; Parent "GBI_18918-RA"; gene_name "GBI_18918";
Scaffold292	maker	CDS	514295	514534	.	-	0	gene_id "GBI_18918"; transcript_id "GBI_18918-RA"; Parent "GBI_18918-RA"; gene_name "GBI_18918";
Scaffold292	maker	CDS	517563	517811	.	-	0	gene_id "GBI_18918"; transcript_id "GBI_18918-RA"; Parent "GBI_18918-RA"; gene_name "GBI_18918";
Scaffold292	maker	CDS	517895	518062	.	-	0	gene_id "GBI_18918"; transcript_id "GBI_18918-RA"; Parent "GBI_18918-RA"; gene_name "GBI_18918";
Scaffold292	maker	CDS	520599	520681	.	-	2	gene_id "GBI_18918"; transcript_id "GBI_18918-RA"; Parent "GBI_18918-RA"; gene_name "GBI_18918";
Scaffold292	maker	CDS	520802	521076	.	-	1	gene_id "GBI_18918"; transcript_id "GBI_18918-RA"; Parent "GBI_18918-RA"; gene_name "GBI_18918";
Scaffold292	maker	CDS	524041	524130	.	-	1	gene_id "GBI_18918"; transcript_id "GBI_18918-RA"; Parent "GBI_18918-RA"; gene_name "GBI_18918";
Scaffold292	maker	CDS	525407	525548	.	-	2	gene_id "GBI_18918"; transcript_id "GBI_18918-RA"; Parent "GBI_18918-RA"; gene_name "GBI_18918";
Scaffold292	maker	CDS	525781	525814	.	-	0	gene_id "GBI_18918"; transcript_id "GBI_18918-RA"; Parent "GBI_18918-RA"; gene_name "GBI_18918";
Scaffold292	maker	CDS	525862	525900	.	-	0	gene_id "GBI_18918"; transcript_id "GBI_18918-RA"; Parent "GBI_18918-RA"; gene_name "GBI_18918";
Scaffold292	AGAT	five_prime_UTR	525901	525940	.	-	.	gene_id "GBI_18918"; transcript_id "GBI_18918-RA"; Parent "GBI_18918-RA"; gene_name "GBI_18918";
Scaffold292	AGAT	five_prime_UTR	577977	578035	.	-	.	gene_id "GBI_18918"; transcript_id "GBI_18918-RA"; Parent "GBI_18918-RA"; gene_name "GBI_18918";
Scaffold292	AGAT	five_prime_UTR	597117	597208	.	-	.	gene_id "GBI_18918"; transcript_id "GBI_18918-RA"; Parent "GBI_18918-RA"; gene_name "GBI_18918";
Scaffold292	AGAT	three_prime_UTR	493484	494973	.	-	.	gene_id "GBI_18918"; transcript_id "GBI_18918-RA"; Parent "GBI_18918-RA"; gene_name "GBI_18918";
Scaffold292	AGAT	gene	542469	542540	.	+	.	gene_id "GBI_18919"; gene_name "GBI_18919";
Scaffold292	AGAT	transcript	542469	542540	.	+	.	gene_id "GBI_18919"; transcript_id "GBI_18919-RA"; Parent "GBI_18919"; gene_name "GBI_18919";
Scaffold292	maker	exon	542469	542540	.	+	.	gene_id "GBI_18919"; transcript_id "GBI_18919-RA"; Parent "GBI_18919-RA"; gene_name "GBI_18919";
Scaffold292	AGAT	gene	597310	601252	.	-	.	gene_id "GBI_18920"; gene_name "GBI_18920";
Scaffold292	StringTie	transcript	597310	599524	.	-	.	gene_id "GBI_18920"; transcript_id "GBI_18920.1"; gene_name "GBI_18920"; oId "STRG.26282.1"; cmp_ref "GBI_18920-RA"; class_code "n"; tss_id "TSS19114";
Scaffold292	StringTie	exon	597310	599524	.	-	.	gene_id "GBI_18920"; transcript_id "GBI_18920.1"; exon_number "1";
Scaffold292	AGAT	transcript	597823	601252	.	-	.	gene_id "GBI_18920"; transcript_id "GBI_18920-RA"; Parent "GBI_18920"; gene_name "GBI_18920";
Scaffold292	maker	exon	597823	597925	.	-	.	gene_id "GBI_18920"; transcript_id "GBI_18920-RA"; Parent "GBI_18920-RA"; gene_name "GBI_18920";
Scaffold292	maker	exon	597947	597957	.	-	.	gene_id "GBI_18920"; transcript_id "GBI_18920-RA"; Parent "GBI_18920-RA"; gene_name "GBI_18920";
Scaffold292	maker	exon	597978	598006	.	-	.	gene_id "GBI_18920"; transcript_id "GBI_18920-RA"; Parent "GBI_18920-RA"; gene_name "GBI_18920";
Scaffold292	maker	exon	598027	598062	.	-	.	gene_id "GBI_18920"; transcript_id "GBI_18920-RA"; Parent "GBI_18920-RA"; gene_name "GBI_18920";
Scaffold292	maker	exon	598095	598233	.	-	.	gene_id "GBI_18920"; transcript_id "GBI_18920-RA"; Parent "GBI_18920-RA"; gene_name "GBI_18920";
Scaffold292	maker	exon	598277	598301	.	-	.	gene_id "GBI_18920"; transcript_id "GBI_18920-RA"; Parent "GBI_18920-RA"; gene_name "GBI_18920";
Scaffold292	maker	exon	598324	598359	.	-	.	gene_id "GBI_18920"; transcript_id "GBI_18920-RA"; Parent "GBI_18920-RA"; gene_name "GBI_18920";
Scaffold292	maker	exon	598380	598604	.	-	.	gene_id "GBI_18920"; transcript_id "GBI_18920-RA"; Parent "GBI_18920-RA"; gene_name "GBI_18920";
Scaffold292	maker	exon	600986	601027	.	-	.	gene_id "GBI_18920"; transcript_id "GBI_18920-RA"; Parent "GBI_18920-RA"; gene_name "GBI_18920";
Scaffold292	maker	exon	601048	601053	.	-	.	gene_id "GBI_18920"; transcript_id "GBI_18920-RA"; Parent "GBI_18920-RA"; gene_name "GBI_18920";
Scaffold292	maker	exon	601078	601122	.	-	.	gene_id "GBI_18920"; transcript_id "GBI_18920-RA"; Parent "GBI_18920-RA"; gene_name "GBI_18920";
Scaffold292	maker	exon	601146	601252	.	-	.	gene_id "GBI_18920"; transcript_id "GBI_18920-RA"; Parent "GBI_18920-RA"; gene_name "GBI_18920";
Scaffold292	maker	CDS	597823	597925	.	-	1	gene_id "GBI_18920"; transcript_id "GBI_18920-RA"; Parent "GBI_18920-RA"; gene_name "GBI_18920";
Scaffold292	maker	CDS	597947	597957	.	-	0	gene_id "GBI_18920"; transcript_id "GBI_18920-RA"; Parent "GBI_18920-RA"; gene_name "GBI_18920";
Scaffold292	maker	CDS	597978	598006	.	-	2	gene_id "GBI_18920"; transcript_id "GBI_18920-RA"; Parent "GBI_18920-RA"; gene_name "GBI_18920";
Scaffold292	maker	CDS	598027	598062	.	-	2	gene_id "GBI_18920"; transcript_id "GBI_18920-RA"; Parent "GBI_18920-RA"; gene_name "GBI_18920";
Scaffold292	maker	CDS	598095	598233	.	-	0	gene_id "GBI_18920"; transcript_id "GBI_18920-RA"; Parent "GBI_18920-RA"; gene_name "GBI_18920";
Scaffold292	maker	CDS	598277	598301	.	-	1	gene_id "GBI_18920"; transcript_id "GBI_18920-RA"; Parent "GBI_18920-RA"; gene_name "GBI_18920";
Scaffold292	maker	CDS	598324	598359	.	-	1	gene_id "GBI_18920"; transcript_id "GBI_18920-RA"; Parent "GBI_18920-RA"; gene_name "GBI_18920";
Scaffold292	maker	CDS	598380	598604	.	-	1	gene_id "GBI_18920"; transcript_id "GBI_18920-RA"; Parent "GBI_18920-RA"; gene_name "GBI_18920";
Scaffold292	maker	CDS	600986	601027	.	-	1	gene_id "GBI_18920"; transcript_id "GBI_18920-RA"; Parent "GBI_18920-RA"; gene_name "GBI_18920";
Scaffold292	maker	CDS	601048	601053	.	-	1	gene_id "GBI_18920"; transcript_id "GBI_18920-RA"; Parent "GBI_18920-RA"; gene_name "GBI_18920";
Scaffold292	maker	CDS	601078	601122	.	-	1	gene_id "GBI_18920"; transcript_id "GBI_18920-RA"; Parent "GBI_18920-RA"; gene_name "GBI_18920";
Scaffold292	maker	CDS	601146	601252	.	-	0	gene_id "GBI_18920"; transcript_id "GBI_18920-RA"; Parent "GBI_18920-RA"; gene_name "GBI_18920";
Scaffold292	AGAT	gene	656357	663118	.	-	.	gene_id "GBI_18921"; gene_name "GBI_18921";
Scaffold292	AGAT	transcript	656357	663118	.	-	.	gene_id "GBI_18921"; transcript_id "GBI_18921-RA"; Parent "GBI_18921"; gene_name "GBI_18921";
Scaffold292	maker	exon	656357	656372	.	-	.	gene_id "GBI_18921"; transcript_id "GBI_18921-RA"; Parent "GBI_18921-RA"; gene_name "GBI_18921";
Scaffold292	maker	exon	660459	660625	.	-	.	gene_id "GBI_18921"; transcript_id "GBI_18921-RA"; Parent "GBI_18921-RA"; gene_name "GBI_18921";
Scaffold292	maker	exon	663011	663118	.	-	.	gene_id "GBI_18921"; transcript_id "GBI_18921-RA"; Parent "GBI_18921-RA"; gene_name "GBI_18921";
Scaffold292	maker	CDS	656357	656372	.	-	1	gene_id "GBI_18921"; transcript_id "GBI_18921-RA"; Parent "GBI_18921-RA"; gene_name "GBI_18921";
Scaffold292	maker	CDS	660459	660625	.	-	0	gene_id "GBI_18921"; transcript_id "GBI_18921-RA"; Parent "GBI_18921-RA"; gene_name "GBI_18921";
Scaffold292	maker	CDS	663011	663118	.	-	0	gene_id "GBI_18921"; transcript_id "GBI_18921-RA"; Parent "GBI_18921-RA"; gene_name "GBI_18921";
Scaffold292	AGAT	gene	698471	698852	.	+	.	gene_id "GBI_18922"; gene_name "GBI_18922";
Scaffold292	AGAT	transcript	698471	698852	.	+	.	gene_id "GBI_18922"; transcript_id "GBI_18922-RA"; Parent "GBI_18922"; gene_name "GBI_18922";
Scaffold292	maker	exon	698471	698629	.	+	.	gene_id "GBI_18922"; transcript_id "GBI_18922-RA"; Parent "GBI_18922-RA"; gene_name "GBI_18922";
Scaffold292	maker	exon	698712	698852	.	+	.	gene_id "GBI_18922"; transcript_id "GBI_18922-RA"; Parent "GBI_18922-RA"; gene_name "GBI_18922";
Scaffold292	maker	CDS	698471	698629	.	+	0	gene_id "GBI_18922"; transcript_id "GBI_18922-RA"; Parent "GBI_18922-RA"; gene_name "GBI_18922";
Scaffold292	maker	CDS	698712	698852	.	+	0	gene_id "GBI_18922"; transcript_id "GBI_18922-RA"; Parent "GBI_18922-RA"; gene_name "GBI_18922";
Scaffold292	AGAT	gene	702387	704878	.	+	.	gene_id "GBI_18923"; gene_name "GBI_18923";
Scaffold292	StringTie	transcript	702387	704878	.	+	.	gene_id "GBI_18923"; transcript_id "GBI_18923.1"; gene_name "GBI_18923"; oId "STRG.26285.1"; cmp_ref "GBI_18923-RA"; class_code "j"; tss_id "TSS19097";
Scaffold292	StringTie	exon	702387	702590	.	+	.	gene_id "GBI_18923"; transcript_id "GBI_18923.1"; exon_number "1";
Scaffold292	StringTie	exon	703238	703449	.	+	.	gene_id "GBI_18923"; transcript_id "GBI_18923.1"; exon_number "2";
Scaffold292	StringTie	exon	703532	703803	.	+	.	gene_id "GBI_18923"; transcript_id "GBI_18923.1"; exon_number "3";
Scaffold292	StringTie	exon	704410	704878	.	+	.	gene_id "GBI_18923"; transcript_id "GBI_18923.1"; exon_number "4";
Scaffold292	AGAT	transcript	702500	703509	.	+	.	gene_id "GBI_18923"; transcript_id "GBI_18923-RA"; Parent "GBI_18923"; gene_name "GBI_18923";
Scaffold292	maker	exon	702500	702590	.	+	.	gene_id "GBI_18923"; transcript_id "GBI_18923-RA"; Parent "GBI_18923-RA"; gene_name "GBI_18923";
Scaffold292	maker	exon	703238	703509	.	+	.	gene_id "GBI_18923"; transcript_id "GBI_18923-RA"; Parent "GBI_18923-RA"; gene_name "GBI_18923";
Scaffold292	maker	CDS	702500	702590	.	+	0	gene_id "GBI_18923"; transcript_id "GBI_18923-RA"; Parent "GBI_18923-RA"; gene_name "GBI_18923";
Scaffold292	maker	CDS	703238	703455	.	+	2	gene_id "GBI_18923"; transcript_id "GBI_18923-RA"; Parent "GBI_18923-RA"; gene_name "GBI_18923";
Scaffold292	AGAT	three_prime_UTR	703456	703509	.	+	.	gene_id "GBI_18923"; transcript_id "GBI_18923-RA"; Parent "GBI_18923-RA"; gene_name "GBI_18923";
Scaffold292	AGAT	gene	714032	753832	.	-	.	gene_id "GBI_18924"; gene_name "GBI_18924";
Scaffold292	AGAT	transcript	714032	753821	.	-	.	gene_id "GBI_18924"; transcript_id "GBI_18924-RA"; Parent "GBI_18924"; gene_name "GBI_18924";
Scaffold292	maker	exon	714032	719010	.	-	.	gene_id "GBI_18924"; transcript_id "GBI_18924-RA"; Parent "GBI_18924-RA"; gene_name "GBI_18924";
Scaffold292	maker	exon	736719	736874	.	-	.	gene_id "GBI_18924"; transcript_id "GBI_18924-RA"; Parent "GBI_18924-RA"; gene_name "GBI_18924";
Scaffold292	maker	exon	738337	738625	.	-	.	gene_id "GBI_18924"; transcript_id "GBI_18924-RA"; Parent "GBI_18924-RA"; gene_name "GBI_18924";
Scaffold292	maker	exon	745412	745554	.	-	.	gene_id "GBI_18924"; transcript_id "GBI_18924-RA"; Parent "GBI_18924-RA"; gene_name "GBI_18924";
Scaffold292	maker	exon	745655	745754	.	-	.	gene_id "GBI_18924"; transcript_id "GBI_18924-RA"; Parent "GBI_18924-RA"; gene_name "GBI_18924";
Scaffold292	maker	exon	752876	753103	.	-	.	gene_id "GBI_18924"; transcript_id "GBI_18924-RA"; Parent "GBI_18924-RA"; gene_name "GBI_18924";
Scaffold292	maker	exon	753297	753821	.	-	.	gene_id "GBI_18924"; transcript_id "GBI_18924-RA"; Parent "GBI_18924-RA"; gene_name "GBI_18924";
Scaffold292	AGAT	transcript	714032	753832	.	-	.	gene_id "GBI_18924"; transcript_id "GBI_18924-RB"; Parent "GBI_18924"; gene_name "GBI_18924";
Scaffold292	maker	exon	714032	719010	.	-	.	gene_id "GBI_18924"; transcript_id "GBI_18924-RB"; Parent "GBI_18924-RB"; gene_name "GBI_18924"; previous_transcript_id "GBI_18924-RB";
Scaffold292	maker	exon	736719	736874	.	-	.	gene_id "GBI_18924"; transcript_id "GBI_18924-RB"; Parent "GBI_18924-RB"; gene_name "GBI_18924"; previous_transcript_id "GBI_18924-RB";
Scaffold292	maker	exon	738337	738625	.	-	.	gene_id "GBI_18924"; transcript_id "GBI_18924-RB"; Parent "GBI_18924-RB"; gene_name "GBI_18924"; previous_transcript_id "GBI_18924-RB";
Scaffold292	maker	exon	745412	745554	.	-	.	gene_id "GBI_18924"; transcript_id "GBI_18924-RB"; Parent "GBI_18924-RB"; gene_name "GBI_18924"; previous_transcript_id "GBI_18924-RB";
Scaffold292	maker	exon	745655	745754	.	-	.	gene_id "GBI_18924"; transcript_id "GBI_18924-RB"; Parent "GBI_18924-RB"; gene_name "GBI_18924"; previous_transcript_id "GBI_18924-RB";
Scaffold292	maker	exon	752876	753103	.	-	.	gene_id "GBI_18924"; transcript_id "GBI_18924-RB"; Parent "GBI_18924-RB"; gene_name "GBI_18924"; previous_transcript_id "GBI_18924-RB";
Scaffold292	maker	exon	753543	753832	.	-	.	gene_id "GBI_18924"; transcript_id "GBI_18924-RB"; Parent "GBI_18924-RB"; gene_name "GBI_18924"; previous_transcript_id "GBI_18924-RB";
Scaffold292	StringTie	transcript	720552	753821	.	-	.	gene_id "GBI_18924"; transcript_id "GBI_18924.3"; gene_name "GBI_18924"; oId "STRG.26286.3"; cmp_ref "GBI_18924-RB"; class_code "j"; tss_id "TSS19115";
Scaffold292	StringTie	exon	720552	720898	.	-	.	gene_id "GBI_18924"; transcript_id "GBI_18924.3"; exon_number "1";
Scaffold292	StringTie	exon	727703	727770	.	-	.	gene_id "GBI_18924"; transcript_id "GBI_18924.3"; exon_number "2";
Scaffold292	StringTie	exon	736719	736874	.	-	.	gene_id "GBI_18924"; transcript_id "GBI_18924.3"; exon_number "3";
Scaffold292	StringTie	exon	738337	738625	.	-	.	gene_id "GBI_18924"; transcript_id "GBI_18924.3"; exon_number "4";
Scaffold292	StringTie	exon	745412	745554	.	-	.	gene_id "GBI_18924"; transcript_id "GBI_18924.3"; exon_number "5";
Scaffold292	StringTie	exon	745655	745754	.	-	.	gene_id "GBI_18924"; transcript_id "GBI_18924.3"; exon_number "6";
Scaffold292	StringTie	exon	752876	753103	.	-	.	gene_id "GBI_18924"; transcript_id "GBI_18924.3"; exon_number "7";
Scaffold292	StringTie	exon	753203	753263	.	-	.	gene_id "GBI_18924"; transcript_id "GBI_18924.3"; exon_number "8";
Scaffold292	StringTie	exon	753543	753821	.	-	.	gene_id "GBI_18924"; transcript_id "GBI_18924.3"; exon_number "9";
Scaffold292	StringTie	transcript	720552	753821	.	-	.	gene_id "GBI_18924"; transcript_id "GBI_18924.4"; gene_name "GBI_18924"; oId "STRG.26286.2"; cmp_ref "GBI_18924-RA"; class_code "j"; tss_id "TSS19115";
Scaffold292	StringTie	exon	720552	720898	.	-	.	gene_id "GBI_18924"; transcript_id "GBI_18924.4"; exon_number "1";
Scaffold292	StringTie	exon	736719	736874	.	-	.	gene_id "GBI_18924"; transcript_id "GBI_18924.4"; exon_number "2";
Scaffold292	StringTie	exon	738337	738625	.	-	.	gene_id "GBI_18924"; transcript_id "GBI_18924.4"; exon_number "3";
Scaffold292	StringTie	exon	745412	745554	.	-	.	gene_id "GBI_18924"; transcript_id "GBI_18924.4"; exon_number "4";
Scaffold292	StringTie	exon	745655	745754	.	-	.	gene_id "GBI_18924"; transcript_id "GBI_18924.4"; exon_number "5";
Scaffold292	StringTie	exon	746639	746821	.	-	.	gene_id "GBI_18924"; transcript_id "GBI_18924.4"; exon_number "6";
Scaffold292	StringTie	exon	752876	753103	.	-	.	gene_id "GBI_18924"; transcript_id "GBI_18924.4"; exon_number "7";
Scaffold292	StringTie	exon	753297	753473	.	-	.	gene_id "GBI_18924"; transcript_id "GBI_18924.4"; exon_number "8";
Scaffold292	StringTie	exon	753543	753821	.	-	.	gene_id "GBI_18924"; transcript_id "GBI_18924.4"; exon_number "9";
Scaffold292	StringTie	transcript	724683	753821	.	-	.	gene_id "GBI_18924"; transcript_id "GBI_18924.5"; gene_name "GBI_18924"; oId "STRG.26286.4"; cmp_ref "GBI_18924-RA"; class_code "j"; tss_id "TSS19115";
Scaffold292	StringTie	exon	724683	726951	.	-	.	gene_id "GBI_18924"; transcript_id "GBI_18924.5"; exon_number "1";
Scaffold292	StringTie	exon	736719	736874	.	-	.	gene_id "GBI_18924"; transcript_id "GBI_18924.5"; exon_number "2";
Scaffold292	StringTie	exon	738337	738625	.	-	.	gene_id "GBI_18924"; transcript_id "GBI_18924.5"; exon_number "3";
Scaffold292	StringTie	exon	745412	745554	.	-	.	gene_id "GBI_18924"; transcript_id "GBI_18924.5"; exon_number "4";
Scaffold292	StringTie	exon	745655	745754	.	-	.	gene_id "GBI_18924"; transcript_id "GBI_18924.5"; exon_number "5";
Scaffold292	StringTie	exon	752876	753103	.	-	.	gene_id "GBI_18924"; transcript_id "GBI_18924.5"; exon_number "6";
Scaffold292	StringTie	exon	753297	753821	.	-	.	gene_id "GBI_18924"; transcript_id "GBI_18924.5"; exon_number "7";
Scaffold292	StringTie	transcript	727319	753821	.	-	.	gene_id "GBI_18924"; transcript_id "GBI_18924.6"; gene_name "GBI_18924"; oId "STRG.26286.5"; cmp_ref "GBI_18924-RA"; class_code "j"; tss_id "TSS19115";
Scaffold292	StringTie	exon	727319	727770	.	-	.	gene_id "GBI_18924"; transcript_id "GBI_18924.6"; exon_number "1";
Scaffold292	StringTie	exon	736719	736874	.	-	.	gene_id "GBI_18924"; transcript_id "GBI_18924.6"; exon_number "2";
Scaffold292	StringTie	exon	738337	738625	.	-	.	gene_id "GBI_18924"; transcript_id "GBI_18924.6"; exon_number "3";
Scaffold292	StringTie	exon	745412	745554	.	-	.	gene_id "GBI_18924"; transcript_id "GBI_18924.6"; exon_number "4";
Scaffold292	StringTie	exon	745655	745754	.	-	.	gene_id "GBI_18924"; transcript_id "GBI_18924.6"; exon_number "5";
Scaffold292	StringTie	exon	752876	753103	.	-	.	gene_id "GBI_18924"; transcript_id "GBI_18924.6"; exon_number "6";
Scaffold292	StringTie	exon	753297	753821	.	-	.	gene_id "GBI_18924"; transcript_id "GBI_18924.6"; exon_number "7";
Scaffold292	maker	CDS	718741	719010	.	-	0	gene_id "GBI_18924"; transcript_id "GBI_18924-RA"; Parent "GBI_18924-RA"; gene_name "GBI_18924";
Scaffold292	maker	CDS	736719	736874	.	-	0	gene_id "GBI_18924"; transcript_id "GBI_18924-RA"; Parent "GBI_18924-RA"; gene_name "GBI_18924";
Scaffold292	maker	CDS	738337	738625	.	-	1	gene_id "GBI_18924"; transcript_id "GBI_18924-RA"; Parent "GBI_18924-RA"; gene_name "GBI_18924";
Scaffold292	maker	CDS	745412	745554	.	-	0	gene_id "GBI_18924"; transcript_id "GBI_18924-RA"; Parent "GBI_18924-RA"; gene_name "GBI_18924";
Scaffold292	maker	CDS	745655	745744	.	-	0	gene_id "GBI_18924"; transcript_id "GBI_18924-RA"; Parent "GBI_18924-RA"; gene_name "GBI_18924";
Scaffold292	AGAT	five_prime_UTR	745745	745754	.	-	.	gene_id "GBI_18924"; transcript_id "GBI_18924-RA"; Parent "GBI_18924-RA"; gene_name "GBI_18924";
Scaffold292	AGAT	five_prime_UTR	752876	753103	.	-	.	gene_id "GBI_18924"; transcript_id "GBI_18924-RA"; Parent "GBI_18924-RA"; gene_name "GBI_18924";
Scaffold292	AGAT	five_prime_UTR	753297	753821	.	-	.	gene_id "GBI_18924"; transcript_id "GBI_18924-RA"; Parent "GBI_18924-RA"; gene_name "GBI_18924";
Scaffold292	AGAT	three_prime_UTR	714032	718740	.	-	.	gene_id "GBI_18924"; transcript_id "GBI_18924-RA"; Parent "GBI_18924-RA"; gene_name "GBI_18924";
Scaffold292	maker	CDS	718741	719010	.	-	0	gene_id "GBI_18924"; transcript_id "GBI_18924-RB"; Parent "GBI_18924-RB"; gene_name "GBI_18924"; previous_transcript_id "GBI_18924-RB";
Scaffold292	maker	CDS	736719	736874	.	-	0	gene_id "GBI_18924"; transcript_id "GBI_18924-RB"; Parent "GBI_18924-RB"; gene_name "GBI_18924"; previous_transcript_id "GBI_18924-RB";
Scaffold292	maker	CDS	738337	738625	.	-	1	gene_id "GBI_18924"; transcript_id "GBI_18924-RB"; Parent "GBI_18924-RB"; gene_name "GBI_18924"; previous_transcript_id "GBI_18924-RB";
Scaffold292	maker	CDS	745412	745554	.	-	0	gene_id "GBI_18924"; transcript_id "GBI_18924-RB"; Parent "GBI_18924-RB"; gene_name "GBI_18924"; previous_transcript_id "GBI_18924-RB";
Scaffold292	maker	CDS	745655	745744	.	-	0	gene_id "GBI_18924"; transcript_id "GBI_18924-RB"; Parent "GBI_18924-RB"; gene_name "GBI_18924"; previous_transcript_id "GBI_18924-RB";
Scaffold292	AGAT	five_prime_UTR	745745	745754	.	-	.	gene_id "GBI_18924"; transcript_id "GBI_18924-RB"; Parent "GBI_18924-RB"; gene_name "GBI_18924"; previous_transcript_id "GBI_18924-RB";
Scaffold292	AGAT	five_prime_UTR	752876	753103	.	-	.	gene_id "GBI_18924"; transcript_id "GBI_18924-RB"; Parent "GBI_18924-RB"; gene_name "GBI_18924"; previous_transcript_id "GBI_18924-RB";
Scaffold292	AGAT	five_prime_UTR	753543	753832	.	-	.	gene_id "GBI_18924"; transcript_id "GBI_18924-RB"; Parent "GBI_18924-RB"; gene_name "GBI_18924"; previous_transcript_id "GBI_18924-RB";
Scaffold292	AGAT	three_prime_UTR	714032	718740	.	-	.	gene_id "GBI_18924"; transcript_id "GBI_18924-RB"; Parent "GBI_18924-RB"; gene_name "GBI_18924"; previous_transcript_id "GBI_18924-RB";
Scaffold292	AGAT	gene	880390	893481	.	-	.	gene_id "GBI_18927"; gene_name "GBI_18927";
Scaffold292	StringTie	transcript	880390	893481	.	-	.	gene_id "GBI_18927"; transcript_id "GBI_18927.1"; gene_name "GBI_18927"; oId "STRG.26288.1"; cmp_ref "GBI_18927-RB"; class_code "m"; tss_id "TSS19118";
Scaffold292	StringTie	exon	880390	882483	.	-	.	gene_id "GBI_18927"; transcript_id "GBI_18927.1"; exon_number "1";
Scaffold292	StringTie	exon	890262	890382	.	-	.	gene_id "GBI_18927"; transcript_id "GBI_18927.1"; exon_number "2";
Scaffold292	StringTie	exon	890464	890686	.	-	.	gene_id "GBI_18927"; transcript_id "GBI_18927.1"; exon_number "3";
Scaffold292	StringTie	exon	892828	893481	.	-	.	gene_id "GBI_18927"; transcript_id "GBI_18927.1"; exon_number "4";
Scaffold292	AGAT	transcript	880390	892774	.	-	.	gene_id "GBI_18927"; transcript_id "GBI_18927-RA"; Parent "GBI_18927"; gene_name "GBI_18927";
Scaffold292	maker	exon	880390	882483	.	-	.	gene_id "GBI_18927"; transcript_id "GBI_18927-RA"; Parent "GBI_18927-RA"; gene_name "GBI_18927";
Scaffold292	maker	exon	890262	890382	.	-	.	gene_id "GBI_18927"; transcript_id "GBI_18927-RA"; Parent "GBI_18927-RA"; gene_name "GBI_18927";
Scaffold292	maker	exon	892727	892774	.	-	.	gene_id "GBI_18927"; transcript_id "GBI_18927-RA"; Parent "GBI_18927-RA"; gene_name "GBI_18927";
Scaffold292	AGAT	transcript	880390	893481	.	-	.	gene_id "GBI_18927"; transcript_id "GBI_18927-RB"; Parent "GBI_18927"; gene_name "GBI_18927";
Scaffold292	maker	exon	880390	882483	.	-	.	gene_id "GBI_18927"; transcript_id "GBI_18927-RB"; Parent "GBI_18927-RB"; gene_name "GBI_18927"; previous_transcript_id "GBI_18927-RB";
Scaffold292	maker	exon	890262	890382	.	-	.	gene_id "GBI_18927"; transcript_id "GBI_18927-RB"; Parent "GBI_18927-RB"; gene_name "GBI_18927"; previous_transcript_id "GBI_18927-RB";
Scaffold292	maker	exon	890464	890686	.	-	.	gene_id "GBI_18927"; transcript_id "GBI_18927-RB"; Parent "GBI_18927-RB"; gene_name "GBI_18927"; previous_transcript_id "GBI_18927-RB";
Scaffold292	maker	exon	892828	893033	.	-	.	gene_id "GBI_18927"; transcript_id "GBI_18927-RB"; Parent "GBI_18927-RB"; gene_name "GBI_18927"; previous_transcript_id "GBI_18927-RB";
Scaffold292	maker	exon	893149	893481	.	-	.	gene_id "GBI_18927"; transcript_id "GBI_18927-RB"; Parent "GBI_18927-RB"; gene_name "GBI_18927"; previous_transcript_id "GBI_18927-RB";
Scaffold292	maker	CDS	882356	882483	.	-	2	gene_id "GBI_18927"; transcript_id "GBI_18927-RA"; Parent "GBI_18927-RA"; gene_name "GBI_18927";
Scaffold292	maker	CDS	890262	890382	.	-	0	gene_id "GBI_18927"; transcript_id "GBI_18927-RA"; Parent "GBI_18927-RA"; gene_name "GBI_18927";
Scaffold292	maker	CDS	892727	892774	.	-	0	gene_id "GBI_18927"; transcript_id "GBI_18927-RA"; Parent "GBI_18927-RA"; gene_name "GBI_18927";
Scaffold292	AGAT	three_prime_UTR	880390	882355	.	-	.	gene_id "GBI_18927"; transcript_id "GBI_18927-RA"; Parent "GBI_18927-RA"; gene_name "GBI_18927";
Scaffold292	maker	CDS	882356	882483	.	-	2	gene_id "GBI_18927"; transcript_id "GBI_18927-RB"; Parent "GBI_18927-RB"; gene_name "GBI_18927"; previous_transcript_id "GBI_18927-RB";
Scaffold292	maker	CDS	890262	890382	.	-	0	gene_id "GBI_18927"; transcript_id "GBI_18927-RB"; Parent "GBI_18927-RB"; gene_name "GBI_18927"; previous_transcript_id "GBI_18927-RB";
Scaffold292	maker	CDS	890464	890686	.	-	1	gene_id "GBI_18927"; transcript_id "GBI_18927-RB"; Parent "GBI_18927-RB"; gene_name "GBI_18927"; previous_transcript_id "GBI_18927-RB";
Scaffold292	maker	CDS	892828	892976	.	-	0	gene_id "GBI_18927"; transcript_id "GBI_18927-RB"; Parent "GBI_18927-RB"; gene_name "GBI_18927"; previous_transcript_id "GBI_18927-RB";
Scaffold292	AGAT	five_prime_UTR	892977	893033	.	-	.	gene_id "GBI_18927"; transcript_id "GBI_18927-RB"; Parent "GBI_18927-RB"; gene_name "GBI_18927"; previous_transcript_id "GBI_18927-RB";
Scaffold292	AGAT	five_prime_UTR	893149	893481	.	-	.	gene_id "GBI_18927"; transcript_id "GBI_18927-RB"; Parent "GBI_18927-RB"; gene_name "GBI_18927"; previous_transcript_id "GBI_18927-RB";
Scaffold292	AGAT	three_prime_UTR	880390	882355	.	-	.	gene_id "GBI_18927"; transcript_id "GBI_18927-RB"; Parent "GBI_18927-RB"; gene_name "GBI_18927"; previous_transcript_id "GBI_18927-RB";
Scaffold292	AGAT	gene	952867	1054291	.	-	.	gene_id "GBI_18928"; gene_name "GBI_18928";
Scaffold292	StringTie	transcript	952867	1054291	.	-	.	gene_id "GBI_18928"; transcript_id "GBI_18928.1"; gene_name "GBI_18928"; oId "STRG.26262.1"; cmp_ref "GBI_18928-RA"; class_code "j"; tss_id "TSS19120";
Scaffold292	StringTie	exon	952867	963906	.	-	.	gene_id "GBI_18928"; transcript_id "GBI_18928.1"; exon_number "1";
Scaffold292	StringTie	exon	966514	966828	.	-	.	gene_id "GBI_18928"; transcript_id "GBI_18928.1"; exon_number "2";
Scaffold292	StringTie	exon	1054241	1054291	.	-	.	gene_id "GBI_18928"; transcript_id "GBI_18928.1"; exon_number "3";
Scaffold292	AGAT	transcript	956283	966836	.	-	.	gene_id "GBI_18928"; transcript_id "GBI_18928-RA"; Parent "GBI_18928"; gene_name "GBI_18928";
Scaffold292	maker	exon	956283	963906	.	-	.	gene_id "GBI_18928"; transcript_id "GBI_18928-RA"; Parent "GBI_18928-RA"; gene_name "GBI_18928";
Scaffold292	maker	exon	966514	966836	.	-	.	gene_id "GBI_18928"; transcript_id "GBI_18928-RA"; Parent "GBI_18928-RA"; gene_name "GBI_18928";
Scaffold292	maker	CDS	963071	963906	.	-	2	gene_id "GBI_18928"; transcript_id "GBI_18928-RA"; Parent "GBI_18928-RA"; gene_name "GBI_18928";
Scaffold292	maker	CDS	966514	966658	.	-	0	gene_id "GBI_18928"; transcript_id "GBI_18928-RA"; Parent "GBI_18928-RA"; gene_name "GBI_18928";
Scaffold292	AGAT	five_prime_UTR	966659	966836	.	-	.	gene_id "GBI_18928"; transcript_id "GBI_18928-RA"; Parent "GBI_18928-RA"; gene_name "GBI_18928";
Scaffold292	AGAT	three_prime_UTR	956283	963070	.	-	.	gene_id "GBI_18928"; transcript_id "GBI_18928-RA"; Parent "GBI_18928-RA"; gene_name "GBI_18928";
Scaffold292	AGAT	gene	1163625	1163697	.	+	.	gene_id "GBI_18929"; gene_name "GBI_18929";
Scaffold292	AGAT	transcript	1163625	1163697	.	+	.	gene_id "GBI_18929"; transcript_id "GBI_18929-RA"; Parent "GBI_18929"; gene_name "GBI_18929";
Scaffold292	maker	exon	1163625	1163697	.	+	.	gene_id "GBI_18929"; transcript_id "GBI_18929-RA"; Parent "GBI_18929-RA"; gene_name "GBI_18929";
Scaffold292	AGAT	gene	1163760	1163832	.	+	.	gene_id "GBI_18930"; gene_name "GBI_18930";
Scaffold292	AGAT	transcript	1163760	1163832	.	+	.	gene_id "GBI_18930"; transcript_id "GBI_18930-RA"; Parent "GBI_18930"; gene_name "GBI_18930";
Scaffold292	maker	exon	1163760	1163832	.	+	.	gene_id "GBI_18930"; transcript_id "GBI_18930-RA"; Parent "GBI_18930-RA"; gene_name "GBI_18930";
Scaffold293	AGAT	gene	44	9482	.	-	.	gene_id "GBI_18931"; gene_name "GBI_18931";
Scaffold293	AGAT	transcript	44	9482	.	-	.	gene_id "GBI_18931"; transcript_id "GBI_18931-RA"; Parent "GBI_18931"; gene_name "GBI_18931";
Scaffold293	maker	exon	44	248	.	-	.	gene_id "GBI_18931"; transcript_id "GBI_18931-RA"; Parent "GBI_18931-RA"; gene_name "GBI_18931";
Scaffold293	maker	exon	680	967	.	-	.	gene_id "GBI_18931"; transcript_id "GBI_18931-RA"; Parent "GBI_18931-RA"; gene_name "GBI_18931";
Scaffold293	maker	exon	1320	1366	.	-	.	gene_id "GBI_18931"; transcript_id "GBI_18931-RA"; Parent "GBI_18931-RA"; gene_name "GBI_18931";
Scaffold293	maker	exon	2118	2185	.	-	.	gene_id "GBI_18931"; transcript_id "GBI_18931-RA"; Parent "GBI_18931-RA"; gene_name "GBI_18931";
Scaffold293	maker	exon	2256	2409	.	-	.	gene_id "GBI_18931"; transcript_id "GBI_18931-RA"; Parent "GBI_18931-RA"; gene_name "GBI_18931";
Scaffold293	maker	exon	8796	8884	.	-	.	gene_id "GBI_18931"; transcript_id "GBI_18931-RA"; Parent "GBI_18931-RA"; gene_name "GBI_18931";
Scaffold293	maker	exon	9043	9376	.	-	.	gene_id "GBI_18931"; transcript_id "GBI_18931-RA"; Parent "GBI_18931-RA"; gene_name "GBI_18931";
Scaffold293	maker	exon	9407	9482	.	-	.	gene_id "GBI_18931"; transcript_id "GBI_18931-RA"; Parent "GBI_18931-RA"; gene_name "GBI_18931";
Scaffold293	maker	CDS	867	967	.	-	2	gene_id "GBI_18931"; transcript_id "GBI_18931-RA"; Parent "GBI_18931-RA"; gene_name "GBI_18931";
Scaffold293	maker	CDS	1320	1366	.	-	1	gene_id "GBI_18931"; transcript_id "GBI_18931-RA"; Parent "GBI_18931-RA"; gene_name "GBI_18931";
Scaffold293	maker	CDS	2118	2173	.	-	0	gene_id "GBI_18931"; transcript_id "GBI_18931-RA"; Parent "GBI_18931-RA"; gene_name "GBI_18931";
Scaffold293	AGAT	five_prime_UTR	2174	2185	.	-	.	gene_id "GBI_18931"; transcript_id "GBI_18931-RA"; Parent "GBI_18931-RA"; gene_name "GBI_18931";
Scaffold293	AGAT	five_prime_UTR	2256	2409	.	-	.	gene_id "GBI_18931"; transcript_id "GBI_18931-RA"; Parent "GBI_18931-RA"; gene_name "GBI_18931";
Scaffold293	AGAT	five_prime_UTR	8796	8884	.	-	.	gene_id "GBI_18931"; transcript_id "GBI_18931-RA"; Parent "GBI_18931-RA"; gene_name "GBI_18931";
Scaffold293	AGAT	five_prime_UTR	9043	9376	.	-	.	gene_id "GBI_18931"; transcript_id "GBI_18931-RA"; Parent "GBI_18931-RA"; gene_name "GBI_18931";
Scaffold293	AGAT	five_prime_UTR	9407	9482	.	-	.	gene_id "GBI_18931"; transcript_id "GBI_18931-RA"; Parent "GBI_18931-RA"; gene_name "GBI_18931";
Scaffold293	AGAT	three_prime_UTR	44	248	.	-	.	gene_id "GBI_18931"; transcript_id "GBI_18931-RA"; Parent "GBI_18931-RA"; gene_name "GBI_18931";
Scaffold293	AGAT	three_prime_UTR	680	866	.	-	.	gene_id "GBI_18931"; transcript_id "GBI_18931-RA"; Parent "GBI_18931-RA"; gene_name "GBI_18931";
Scaffold293	AGAT	transcript	8726	9482	.	-	.	gene_id "GBI_18931"; transcript_id "GBI_18931-RB"; Parent "GBI_18931"; gene_name "GBI_18931";
Scaffold293	maker	exon	8726	8884	.	-	.	gene_id "GBI_18931"; transcript_id "GBI_18931-RB"; Parent "GBI_18931-RB"; gene_name "GBI_18931"; previous_transcript_id "GBI_18931-RB";
Scaffold293	maker	exon	9043	9376	.	-	.	gene_id "GBI_18931"; transcript_id "GBI_18931-RB"; Parent "GBI_18931-RB"; gene_name "GBI_18931"; previous_transcript_id "GBI_18931-RB";
Scaffold293	maker	exon	9407	9482	.	-	.	gene_id "GBI_18931"; transcript_id "GBI_18931-RB"; Parent "GBI_18931-RB"; gene_name "GBI_18931"; previous_transcript_id "GBI_18931-RB";
Scaffold293	maker	CDS	8726	8884	.	-	0	gene_id "GBI_18931"; transcript_id "GBI_18931-RB"; Parent "GBI_18931-RB"; gene_name "GBI_18931"; previous_transcript_id "GBI_18931-RB";
Scaffold293	maker	CDS	9043	9087	.	-	0	gene_id "GBI_18931"; transcript_id "GBI_18931-RB"; Parent "GBI_18931-RB"; gene_name "GBI_18931"; previous_transcript_id "GBI_18931-RB";
Scaffold293	AGAT	five_prime_UTR	9088	9376	.	-	.	gene_id "GBI_18931"; transcript_id "GBI_18931-RB"; Parent "GBI_18931-RB"; gene_name "GBI_18931"; previous_transcript_id "GBI_18931-RB";
Scaffold293	AGAT	five_prime_UTR	9407	9482	.	-	.	gene_id "GBI_18931"; transcript_id "GBI_18931-RB"; Parent "GBI_18931-RB"; gene_name "GBI_18931"; previous_transcript_id "GBI_18931-RB";
Scaffold293	AGAT	gene	316687	401181	.	-	.	gene_id "GBI_18934"; gene_name "GBI_18934";
Scaffold293	AGAT	transcript	316687	376124	.	-	.	gene_id "GBI_18934"; transcript_id "GBI_18934-RA"; Parent "GBI_18934"; gene_name "GBI_18934";
Scaffold293	maker	exon	316687	328864	.	-	.	gene_id "GBI_18934"; transcript_id "GBI_18934-RA"; Parent "GBI_18934-RA"; gene_name "GBI_18934";
Scaffold293	maker	exon	330903	331176	.	-	.	gene_id "GBI_18934"; transcript_id "GBI_18934-RA"; Parent "GBI_18934-RA"; gene_name "GBI_18934";
Scaffold293	maker	exon	332433	332628	.	-	.	gene_id "GBI_18934"; transcript_id "GBI_18934-RA"; Parent "GBI_18934-RA"; gene_name "GBI_18934";
Scaffold293	maker	exon	333775	333940	.	-	.	gene_id "GBI_18934"; transcript_id "GBI_18934-RA"; Parent "GBI_18934-RA"; gene_name "GBI_18934";
Scaffold293	maker	exon	340656	340816	.	-	.	gene_id "GBI_18934"; transcript_id "GBI_18934-RA"; Parent "GBI_18934-RA"; gene_name "GBI_18934";
Scaffold293	maker	exon	345798	346016	.	-	.	gene_id "GBI_18934"; transcript_id "GBI_18934-RA"; Parent "GBI_18934-RA"; gene_name "GBI_18934";
Scaffold293	maker	exon	347866	347968	.	-	.	gene_id "GBI_18934"; transcript_id "GBI_18934-RA"; Parent "GBI_18934-RA"; gene_name "GBI_18934";
Scaffold293	maker	exon	349011	349125	.	-	.	gene_id "GBI_18934"; transcript_id "GBI_18934-RA"; Parent "GBI_18934-RA"; gene_name "GBI_18934";
Scaffold293	maker	exon	351860	351983	.	-	.	gene_id "GBI_18934"; transcript_id "GBI_18934-RA"; Parent "GBI_18934-RA"; gene_name "GBI_18934";
Scaffold293	maker	exon	376055	376124	.	-	.	gene_id "GBI_18934"; transcript_id "GBI_18934-RA"; Parent "GBI_18934-RA"; gene_name "GBI_18934";
Scaffold293	StringTie	transcript	321678	401181	.	-	.	gene_id "GBI_18934"; transcript_id "GBI_18934.2"; gene_name "GBI_18934"; oId "STRG.26301.2"; cmp_ref "GBI_18934-RA"; class_code "j"; tss_id "TSS19167";
Scaffold293	StringTie	exon	321678	328864	.	-	.	gene_id "GBI_18934"; transcript_id "GBI_18934.2"; exon_number "1";
Scaffold293	StringTie	exon	330828	331176	.	-	.	gene_id "GBI_18934"; transcript_id "GBI_18934.2"; exon_number "2";
Scaffold293	StringTie	exon	332433	332628	.	-	.	gene_id "GBI_18934"; transcript_id "GBI_18934.2"; exon_number "3";
Scaffold293	StringTie	exon	333775	333940	.	-	.	gene_id "GBI_18934"; transcript_id "GBI_18934.2"; exon_number "4";
Scaffold293	StringTie	exon	340656	340816	.	-	.	gene_id "GBI_18934"; transcript_id "GBI_18934.2"; exon_number "5";
Scaffold293	StringTie	exon	345798	346016	.	-	.	gene_id "GBI_18934"; transcript_id "GBI_18934.2"; exon_number "6";
Scaffold293	StringTie	exon	347866	347968	.	-	.	gene_id "GBI_18934"; transcript_id "GBI_18934.2"; exon_number "7";
Scaffold293	StringTie	exon	349011	349125	.	-	.	gene_id "GBI_18934"; transcript_id "GBI_18934.2"; exon_number "8";
Scaffold293	StringTie	exon	351860	351983	.	-	.	gene_id "GBI_18934"; transcript_id "GBI_18934.2"; exon_number "9";
Scaffold293	StringTie	exon	376055	376354	.	-	.	gene_id "GBI_18934"; transcript_id "GBI_18934.2"; exon_number "10";
Scaffold293	StringTie	exon	400720	401181	.	-	.	gene_id "GBI_18934"; transcript_id "GBI_18934.2"; exon_number "11";
Scaffold293	StringTie	transcript	322934	376124	.	-	.	gene_id "GBI_18934"; transcript_id "GBI_18934.3"; gene_name "GBI_18934"; oId "STRG.26301.3"; cmp_ref "GBI_18934-RA"; class_code "j"; tss_id "TSS19166";
Scaffold293	StringTie	exon	322934	328864	.	-	.	gene_id "GBI_18934"; transcript_id "GBI_18934.3"; exon_number "1";
Scaffold293	StringTie	exon	330828	331176	.	-	.	gene_id "GBI_18934"; transcript_id "GBI_18934.3"; exon_number "2";
Scaffold293	StringTie	exon	332433	332628	.	-	.	gene_id "GBI_18934"; transcript_id "GBI_18934.3"; exon_number "3";
Scaffold293	StringTie	exon	333775	333940	.	-	.	gene_id "GBI_18934"; transcript_id "GBI_18934.3"; exon_number "4";
Scaffold293	StringTie	exon	340656	340816	.	-	.	gene_id "GBI_18934"; transcript_id "GBI_18934.3"; exon_number "5";
Scaffold293	StringTie	exon	345798	346016	.	-	.	gene_id "GBI_18934"; transcript_id "GBI_18934.3"; exon_number "6";
Scaffold293	StringTie	exon	347866	347968	.	-	.	gene_id "GBI_18934"; transcript_id "GBI_18934.3"; exon_number "7";
Scaffold293	StringTie	exon	349011	349125	.	-	.	gene_id "GBI_18934"; transcript_id "GBI_18934.3"; exon_number "8";
Scaffold293	StringTie	exon	351860	351983	.	-	.	gene_id "GBI_18934"; transcript_id "GBI_18934.3"; exon_number "9";
Scaffold293	StringTie	exon	376055	376124	.	-	.	gene_id "GBI_18934"; transcript_id "GBI_18934.3"; exon_number "10";
Scaffold293	maker	CDS	328376	328864	.	-	0	gene_id "GBI_18934"; transcript_id "GBI_18934-RA"; Parent "GBI_18934-RA"; gene_name "GBI_18934";
Scaffold293	maker	CDS	330903	331176	.	-	1	gene_id "GBI_18934"; transcript_id "GBI_18934-RA"; Parent "GBI_18934-RA"; gene_name "GBI_18934";
Scaffold293	maker	CDS	332433	332628	.	-	2	gene_id "GBI_18934"; transcript_id "GBI_18934-RA"; Parent "GBI_18934-RA"; gene_name "GBI_18934";
Scaffold293	maker	CDS	333775	333940	.	-	0	gene_id "GBI_18934"; transcript_id "GBI_18934-RA"; Parent "GBI_18934-RA"; gene_name "GBI_18934";
Scaffold293	maker	CDS	340656	340816	.	-	2	gene_id "GBI_18934"; transcript_id "GBI_18934-RA"; Parent "GBI_18934-RA"; gene_name "GBI_18934";
Scaffold293	maker	CDS	345798	346016	.	-	2	gene_id "GBI_18934"; transcript_id "GBI_18934-RA"; Parent "GBI_18934-RA"; gene_name "GBI_18934";
Scaffold293	maker	CDS	347866	347968	.	-	0	gene_id "GBI_18934"; transcript_id "GBI_18934-RA"; Parent "GBI_18934-RA"; gene_name "GBI_18934";
Scaffold293	maker	CDS	349011	349125	.	-	1	gene_id "GBI_18934"; transcript_id "GBI_18934-RA"; Parent "GBI_18934-RA"; gene_name "GBI_18934";
Scaffold293	maker	CDS	351860	351960	.	-	0	gene_id "GBI_18934"; transcript_id "GBI_18934-RA"; Parent "GBI_18934-RA"; gene_name "GBI_18934";
Scaffold293	AGAT	five_prime_UTR	351961	351983	.	-	.	gene_id "GBI_18934"; transcript_id "GBI_18934-RA"; Parent "GBI_18934-RA"; gene_name "GBI_18934";
Scaffold293	AGAT	five_prime_UTR	376055	376124	.	-	.	gene_id "GBI_18934"; transcript_id "GBI_18934-RA"; Parent "GBI_18934-RA"; gene_name "GBI_18934";
Scaffold293	AGAT	three_prime_UTR	316687	328375	.	-	.	gene_id "GBI_18934"; transcript_id "GBI_18934-RA"; Parent "GBI_18934-RA"; gene_name "GBI_18934";
Scaffold293	AGAT	gene	429172	434852	.	-	.	gene_id "GBI_18935"; gene_name "GBI_18935";
Scaffold293	StringTie	transcript	429172	434852	.	-	.	gene_id "GBI_18935"; transcript_id "GBI_18935.1"; gene_name "GBI_18935"; oId "STRG.26304.2"; cmp_ref "GBI_18935-RA"; class_code "m"; tss_id "TSS19169";
Scaffold293	StringTie	exon	429172	433511	.	-	.	gene_id "GBI_18935"; transcript_id "GBI_18935.1"; exon_number "1";
Scaffold293	StringTie	exon	433600	433667	.	-	.	gene_id "GBI_18935"; transcript_id "GBI_18935.1"; exon_number "2";
Scaffold293	StringTie	exon	433741	433831	.	-	.	gene_id "GBI_18935"; transcript_id "GBI_18935.1"; exon_number "3";
Scaffold293	StringTie	exon	433921	434058	.	-	.	gene_id "GBI_18935"; transcript_id "GBI_18935.1"; exon_number "4";
Scaffold293	StringTie	exon	434144	434403	.	-	.	gene_id "GBI_18935"; transcript_id "GBI_18935.1"; exon_number "5";
Scaffold293	StringTie	exon	434490	434852	.	-	.	gene_id "GBI_18935"; transcript_id "GBI_18935.1"; exon_number "6";
Scaffold293	AGAT	transcript	429172	434852	.	-	.	gene_id "GBI_18935"; transcript_id "GBI_18935-RA"; Parent "GBI_18935"; gene_name "GBI_18935";
Scaffold293	maker	exon	429172	431589	.	-	.	gene_id "GBI_18935"; transcript_id "GBI_18935-RA"; Parent "GBI_18935-RA"; gene_name "GBI_18935";
Scaffold293	maker	exon	433419	433511	.	-	.	gene_id "GBI_18935"; transcript_id "GBI_18935-RA"; Parent "GBI_18935-RA"; gene_name "GBI_18935";
Scaffold293	maker	exon	433600	433667	.	-	.	gene_id "GBI_18935"; transcript_id "GBI_18935-RA"; Parent "GBI_18935-RA"; gene_name "GBI_18935";
Scaffold293	maker	exon	433741	433831	.	-	.	gene_id "GBI_18935"; transcript_id "GBI_18935-RA"; Parent "GBI_18935-RA"; gene_name "GBI_18935";
Scaffold293	maker	exon	433921	434058	.	-	.	gene_id "GBI_18935"; transcript_id "GBI_18935-RA"; Parent "GBI_18935-RA"; gene_name "GBI_18935";
Scaffold293	maker	exon	434144	434403	.	-	.	gene_id "GBI_18935"; transcript_id "GBI_18935-RA"; Parent "GBI_18935-RA"; gene_name "GBI_18935";
Scaffold293	maker	exon	434490	434852	.	-	.	gene_id "GBI_18935"; transcript_id "GBI_18935-RA"; Parent "GBI_18935-RA"; gene_name "GBI_18935";
Scaffold293	maker	CDS	431521	431589	.	-	0	gene_id "GBI_18935"; transcript_id "GBI_18935-RA"; Parent "GBI_18935-RA"; gene_name "GBI_18935";
Scaffold293	maker	CDS	433419	433511	.	-	0	gene_id "GBI_18935"; transcript_id "GBI_18935-RA"; Parent "GBI_18935-RA"; gene_name "GBI_18935";
Scaffold293	maker	CDS	433600	433667	.	-	2	gene_id "GBI_18935"; transcript_id "GBI_18935-RA"; Parent "GBI_18935-RA"; gene_name "GBI_18935";
Scaffold293	maker	CDS	433741	433831	.	-	0	gene_id "GBI_18935"; transcript_id "GBI_18935-RA"; Parent "GBI_18935-RA"; gene_name "GBI_18935";
Scaffold293	maker	CDS	433921	434058	.	-	0	gene_id "GBI_18935"; transcript_id "GBI_18935-RA"; Parent "GBI_18935-RA"; gene_name "GBI_18935";
Scaffold293	maker	CDS	434144	434347	.	-	0	gene_id "GBI_18935"; transcript_id "GBI_18935-RA"; Parent "GBI_18935-RA"; gene_name "GBI_18935";
Scaffold293	AGAT	five_prime_UTR	434348	434403	.	-	.	gene_id "GBI_18935"; transcript_id "GBI_18935-RA"; Parent "GBI_18935-RA"; gene_name "GBI_18935";
Scaffold293	AGAT	five_prime_UTR	434490	434852	.	-	.	gene_id "GBI_18935"; transcript_id "GBI_18935-RA"; Parent "GBI_18935-RA"; gene_name "GBI_18935";
Scaffold293	AGAT	three_prime_UTR	429172	431520	.	-	.	gene_id "GBI_18935"; transcript_id "GBI_18935-RA"; Parent "GBI_18935-RA"; gene_name "GBI_18935";
Scaffold293	AGAT	transcript	431046	434852	.	-	.	gene_id "GBI_18935"; transcript_id "GBI_18935-RB"; Parent "GBI_18935"; gene_name "GBI_18935";
Scaffold293	maker	exon	431046	431070	.	-	.	gene_id "GBI_18935"; transcript_id "GBI_18935-RB"; Parent "GBI_18935-RB"; gene_name "GBI_18935"; previous_transcript_id "GBI_18935-RB";
Scaffold293	maker	exon	431128	431589	.	-	.	gene_id "GBI_18935"; transcript_id "GBI_18935-RB"; Parent "GBI_18935-RB"; gene_name "GBI_18935"; previous_transcript_id "GBI_18935-RB";
Scaffold293	maker	exon	433419	433511	.	-	.	gene_id "GBI_18935"; transcript_id "GBI_18935-RB"; Parent "GBI_18935-RB"; gene_name "GBI_18935"; previous_transcript_id "GBI_18935-RB";
Scaffold293	maker	exon	433600	433667	.	-	.	gene_id "GBI_18935"; transcript_id "GBI_18935-RB"; Parent "GBI_18935-RB"; gene_name "GBI_18935"; previous_transcript_id "GBI_18935-RB";
Scaffold293	maker	exon	433741	433831	.	-	.	gene_id "GBI_18935"; transcript_id "GBI_18935-RB"; Parent "GBI_18935-RB"; gene_name "GBI_18935"; previous_transcript_id "GBI_18935-RB";
Scaffold293	maker	exon	433921	434058	.	-	.	gene_id "GBI_18935"; transcript_id "GBI_18935-RB"; Parent "GBI_18935-RB"; gene_name "GBI_18935"; previous_transcript_id "GBI_18935-RB";
Scaffold293	maker	exon	434144	434403	.	-	.	gene_id "GBI_18935"; transcript_id "GBI_18935-RB"; Parent "GBI_18935-RB"; gene_name "GBI_18935"; previous_transcript_id "GBI_18935-RB";
Scaffold293	maker	exon	434490	434852	.	-	.	gene_id "GBI_18935"; transcript_id "GBI_18935-RB"; Parent "GBI_18935-RB"; gene_name "GBI_18935"; previous_transcript_id "GBI_18935-RB";
Scaffold293	maker	CDS	431521	431589	.	-	0	gene_id "GBI_18935"; transcript_id "GBI_18935-RB"; Parent "GBI_18935-RB"; gene_name "GBI_18935"; previous_transcript_id "GBI_18935-RB";
Scaffold293	maker	CDS	433419	433511	.	-	0	gene_id "GBI_18935"; transcript_id "GBI_18935-RB"; Parent "GBI_18935-RB"; gene_name "GBI_18935"; previous_transcript_id "GBI_18935-RB";
Scaffold293	maker	CDS	433600	433667	.	-	2	gene_id "GBI_18935"; transcript_id "GBI_18935-RB"; Parent "GBI_18935-RB"; gene_name "GBI_18935"; previous_transcript_id "GBI_18935-RB";
Scaffold293	maker	CDS	433741	433831	.	-	0	gene_id "GBI_18935"; transcript_id "GBI_18935-RB"; Parent "GBI_18935-RB"; gene_name "GBI_18935"; previous_transcript_id "GBI_18935-RB";
Scaffold293	maker	CDS	433921	434058	.	-	0	gene_id "GBI_18935"; transcript_id "GBI_18935-RB"; Parent "GBI_18935-RB"; gene_name "GBI_18935"; previous_transcript_id "GBI_18935-RB";
Scaffold293	maker	CDS	434144	434347	.	-	0	gene_id "GBI_18935"; transcript_id "GBI_18935-RB"; Parent "GBI_18935-RB"; gene_name "GBI_18935"; previous_transcript_id "GBI_18935-RB";
Scaffold293	AGAT	five_prime_UTR	434348	434403	.	-	.	gene_id "GBI_18935"; transcript_id "GBI_18935-RB"; Parent "GBI_18935-RB"; gene_name "GBI_18935"; previous_transcript_id "GBI_18935-RB";
Scaffold293	AGAT	five_prime_UTR	434490	434852	.	-	.	gene_id "GBI_18935"; transcript_id "GBI_18935-RB"; Parent "GBI_18935-RB"; gene_name "GBI_18935"; previous_transcript_id "GBI_18935-RB";
Scaffold293	AGAT	three_prime_UTR	431046	431070	.	-	.	gene_id "GBI_18935"; transcript_id "GBI_18935-RB"; Parent "GBI_18935-RB"; gene_name "GBI_18935"; previous_transcript_id "GBI_18935-RB";
Scaffold293	AGAT	three_prime_UTR	431128	431520	.	-	.	gene_id "GBI_18935"; transcript_id "GBI_18935-RB"; Parent "GBI_18935-RB"; gene_name "GBI_18935"; previous_transcript_id "GBI_18935-RB";
Scaffold293	AGAT	gene	441280	473065	.	-	.	gene_id "GBI_18936"; gene_name "GBI_18936";
Scaffold293	AGAT	transcript	441280	473065	.	-	.	gene_id "GBI_18936"; transcript_id "GBI_18936-RA"; Parent "GBI_18936"; gene_name "GBI_18936";
Scaffold293	maker	exon	441280	441885	.	-	.	gene_id "GBI_18936"; transcript_id "GBI_18936-RA"; Parent "GBI_18936-RA"; gene_name "GBI_18936";
Scaffold293	maker	exon	442502	442689	.	-	.	gene_id "GBI_18936"; transcript_id "GBI_18936-RA"; Parent "GBI_18936-RA"; gene_name "GBI_18936";
Scaffold293	maker	exon	444362	444555	.	-	.	gene_id "GBI_18936"; transcript_id "GBI_18936-RA"; Parent "GBI_18936-RA"; gene_name "GBI_18936";
Scaffold293	maker	exon	445517	445853	.	-	.	gene_id "GBI_18936"; transcript_id "GBI_18936-RA"; Parent "GBI_18936-RA"; gene_name "GBI_18936";
Scaffold293	maker	exon	446073	446218	.	-	.	gene_id "GBI_18936"; transcript_id "GBI_18936-RA"; Parent "GBI_18936-RA"; gene_name "GBI_18936";
Scaffold293	maker	exon	448613	448823	.	-	.	gene_id "GBI_18936"; transcript_id "GBI_18936-RA"; Parent "GBI_18936-RA"; gene_name "GBI_18936";
Scaffold293	maker	exon	450015	450191	.	-	.	gene_id "GBI_18936"; transcript_id "GBI_18936-RA"; Parent "GBI_18936-RA"; gene_name "GBI_18936";
Scaffold293	maker	exon	455040	455309	.	-	.	gene_id "GBI_18936"; transcript_id "GBI_18936-RA"; Parent "GBI_18936-RA"; gene_name "GBI_18936";
Scaffold293	maker	exon	456360	456650	.	-	.	gene_id "GBI_18936"; transcript_id "GBI_18936-RA"; Parent "GBI_18936-RA"; gene_name "GBI_18936";
Scaffold293	maker	exon	463435	463598	.	-	.	gene_id "GBI_18936"; transcript_id "GBI_18936-RA"; Parent "GBI_18936-RA"; gene_name "GBI_18936";
Scaffold293	maker	exon	466309	466455	.	-	.	gene_id "GBI_18936"; transcript_id "GBI_18936-RA"; Parent "GBI_18936-RA"; gene_name "GBI_18936";
Scaffold293	maker	exon	472515	472667	.	-	.	gene_id "GBI_18936"; transcript_id "GBI_18936-RA"; Parent "GBI_18936-RA"; gene_name "GBI_18936";
Scaffold293	maker	exon	472738	473065	.	-	.	gene_id "GBI_18936"; transcript_id "GBI_18936-RA"; Parent "GBI_18936-RA"; gene_name "GBI_18936";
Scaffold293	maker	CDS	441612	441885	.	-	1	gene_id "GBI_18936"; transcript_id "GBI_18936-RA"; Parent "GBI_18936-RA"; gene_name "GBI_18936";
Scaffold293	maker	CDS	442502	442689	.	-	0	gene_id "GBI_18936"; transcript_id "GBI_18936-RA"; Parent "GBI_18936-RA"; gene_name "GBI_18936";
Scaffold293	maker	CDS	444362	444555	.	-	2	gene_id "GBI_18936"; transcript_id "GBI_18936-RA"; Parent "GBI_18936-RA"; gene_name "GBI_18936";
Scaffold293	maker	CDS	445517	445853	.	-	0	gene_id "GBI_18936"; transcript_id "GBI_18936-RA"; Parent "GBI_18936-RA"; gene_name "GBI_18936";
Scaffold293	maker	CDS	446073	446218	.	-	2	gene_id "GBI_18936"; transcript_id "GBI_18936-RA"; Parent "GBI_18936-RA"; gene_name "GBI_18936";
Scaffold293	maker	CDS	448613	448823	.	-	0	gene_id "GBI_18936"; transcript_id "GBI_18936-RA"; Parent "GBI_18936-RA"; gene_name "GBI_18936";
Scaffold293	maker	CDS	450015	450191	.	-	0	gene_id "GBI_18936"; transcript_id "GBI_18936-RA"; Parent "GBI_18936-RA"; gene_name "GBI_18936";
Scaffold293	maker	CDS	455040	455309	.	-	0	gene_id "GBI_18936"; transcript_id "GBI_18936-RA"; Parent "GBI_18936-RA"; gene_name "GBI_18936";
Scaffold293	maker	CDS	456360	456650	.	-	0	gene_id "GBI_18936"; transcript_id "GBI_18936-RA"; Parent "GBI_18936-RA"; gene_name "GBI_18936";
Scaffold293	maker	CDS	463435	463598	.	-	2	gene_id "GBI_18936"; transcript_id "GBI_18936-RA"; Parent "GBI_18936-RA"; gene_name "GBI_18936";
Scaffold293	maker	CDS	466309	466455	.	-	2	gene_id "GBI_18936"; transcript_id "GBI_18936-RA"; Parent "GBI_18936-RA"; gene_name "GBI_18936";
Scaffold293	maker	CDS	472515	472667	.	-	2	gene_id "GBI_18936"; transcript_id "GBI_18936-RA"; Parent "GBI_18936-RA"; gene_name "GBI_18936";
Scaffold293	maker	CDS	472738	472804	.	-	0	gene_id "GBI_18936"; transcript_id "GBI_18936-RA"; Parent "GBI_18936-RA"; gene_name "GBI_18936";
Scaffold293	AGAT	five_prime_UTR	472805	473065	.	-	.	gene_id "GBI_18936"; transcript_id "GBI_18936-RA"; Parent "GBI_18936-RA"; gene_name "GBI_18936";
Scaffold293	AGAT	three_prime_UTR	441280	441611	.	-	.	gene_id "GBI_18936"; transcript_id "GBI_18936-RA"; Parent "GBI_18936-RA"; gene_name "GBI_18936";
Scaffold293	AGAT	gene	473063	474825	.	+	.	gene_id "GBI_18937"; gene_name "GBI_18937";
Scaffold293	AGAT	transcript	473063	474825	.	+	.	gene_id "GBI_18937"; transcript_id "GBI_18937-RA"; Parent "GBI_18937"; gene_name "GBI_18937";
Scaffold293	maker	exon	473063	473564	.	+	.	gene_id "GBI_18937"; transcript_id "GBI_18937-RA"; Parent "GBI_18937-RA"; gene_name "GBI_18937";
Scaffold293	maker	exon	473642	474825	.	+	.	gene_id "GBI_18937"; transcript_id "GBI_18937-RA"; Parent "GBI_18937-RA"; gene_name "GBI_18937";
Scaffold293	maker	CDS	473381	473564	.	+	0	gene_id "GBI_18937"; transcript_id "GBI_18937-RA"; Parent "GBI_18937-RA"; gene_name "GBI_18937";
Scaffold293	maker	CDS	473642	474177	.	+	2	gene_id "GBI_18937"; transcript_id "GBI_18937-RA"; Parent "GBI_18937-RA"; gene_name "GBI_18937";
Scaffold293	AGAT	five_prime_UTR	473063	473380	.	+	.	gene_id "GBI_18937"; transcript_id "GBI_18937-RA"; Parent "GBI_18937-RA"; gene_name "GBI_18937";
Scaffold293	AGAT	three_prime_UTR	474178	474825	.	+	.	gene_id "GBI_18937"; transcript_id "GBI_18937-RA"; Parent "GBI_18937-RA"; gene_name "GBI_18937";
Scaffold293	AGAT	gene	475124	481831	.	+	.	gene_id "GBI_18938"; gene_name "GBI_18938";
Scaffold293	AGAT	transcript	475124	481830	.	+	.	gene_id "GBI_18938"; transcript_id "GBI_18938-RA"; Parent "GBI_18938"; gene_name "GBI_18938";
Scaffold293	maker	exon	475124	475257	.	+	.	gene_id "GBI_18938"; transcript_id "GBI_18938-RA"; Parent "GBI_18938-RA"; gene_name "GBI_18938";
Scaffold293	maker	exon	475641	475859	.	+	.	gene_id "GBI_18938"; transcript_id "GBI_18938-RA"; Parent "GBI_18938-RA"; gene_name "GBI_18938";
Scaffold293	maker	exon	476257	476487	.	+	.	gene_id "GBI_18938"; transcript_id "GBI_18938-RA"; Parent "GBI_18938-RA"; gene_name "GBI_18938";
Scaffold293	maker	exon	476566	480219	.	+	.	gene_id "GBI_18938"; transcript_id "GBI_18938-RA"; Parent "GBI_18938-RA"; gene_name "GBI_18938";
Scaffold293	maker	exon	480300	480429	.	+	.	gene_id "GBI_18938"; transcript_id "GBI_18938-RA"; Parent "GBI_18938-RA"; gene_name "GBI_18938";
Scaffold293	maker	exon	480503	480992	.	+	.	gene_id "GBI_18938"; transcript_id "GBI_18938-RA"; Parent "GBI_18938-RA"; gene_name "GBI_18938";
Scaffold293	maker	exon	481169	481830	.	+	.	gene_id "GBI_18938"; transcript_id "GBI_18938-RA"; Parent "GBI_18938-RA"; gene_name "GBI_18938";
Scaffold293	AGAT	transcript	475124	481830	.	+	.	gene_id "GBI_18938"; transcript_id "GBI_18938-RB"; Parent "GBI_18938"; gene_name "GBI_18938";
Scaffold293	maker	exon	475124	475257	.	+	.	gene_id "GBI_18938"; transcript_id "GBI_18938-RB"; Parent "GBI_18938-RB"; gene_name "GBI_18938"; previous_transcript_id "GBI_18938-RB";
Scaffold293	maker	exon	475641	475859	.	+	.	gene_id "GBI_18938"; transcript_id "GBI_18938-RB"; Parent "GBI_18938-RB"; gene_name "GBI_18938"; previous_transcript_id "GBI_18938-RB";
Scaffold293	maker	exon	476257	476487	.	+	.	gene_id "GBI_18938"; transcript_id "GBI_18938-RB"; Parent "GBI_18938-RB"; gene_name "GBI_18938"; previous_transcript_id "GBI_18938-RB";
Scaffold293	maker	exon	476566	476644	.	+	.	gene_id "GBI_18938"; transcript_id "GBI_18938-RB"; Parent "GBI_18938-RB"; gene_name "GBI_18938"; previous_transcript_id "GBI_18938-RB";
Scaffold293	maker	exon	477986	478014	.	+	.	gene_id "GBI_18938"; transcript_id "GBI_18938-RB"; Parent "GBI_18938-RB"; gene_name "GBI_18938"; previous_transcript_id "GBI_18938-RB";
Scaffold293	maker	exon	480101	480219	.	+	.	gene_id "GBI_18938"; transcript_id "GBI_18938-RB"; Parent "GBI_18938-RB"; gene_name "GBI_18938"; previous_transcript_id "GBI_18938-RB";
Scaffold293	maker	exon	480300	480429	.	+	.	gene_id "GBI_18938"; transcript_id "GBI_18938-RB"; Parent "GBI_18938-RB"; gene_name "GBI_18938"; previous_transcript_id "GBI_18938-RB";
Scaffold293	maker	exon	480503	480992	.	+	.	gene_id "GBI_18938"; transcript_id "GBI_18938-RB"; Parent "GBI_18938-RB"; gene_name "GBI_18938"; previous_transcript_id "GBI_18938-RB";
Scaffold293	maker	exon	481169	481830	.	+	.	gene_id "GBI_18938"; transcript_id "GBI_18938-RB"; Parent "GBI_18938-RB"; gene_name "GBI_18938"; previous_transcript_id "GBI_18938-RB";
Scaffold293	AGAT	transcript	475124	481830	.	+	.	gene_id "GBI_18938"; transcript_id "GBI_18938-RC"; Parent "GBI_18938"; gene_name "GBI_18938";
Scaffold293	maker	exon	475124	475257	.	+	.	gene_id "GBI_18938"; transcript_id "GBI_18938-RC"; Parent "GBI_18938-RC"; gene_name "GBI_18938"; previous_transcript_id "GBI_18938-RC";
Scaffold293	maker	exon	475641	475859	.	+	.	gene_id "GBI_18938"; transcript_id "GBI_18938-RC"; Parent "GBI_18938-RC"; gene_name "GBI_18938"; previous_transcript_id "GBI_18938-RC";
Scaffold293	maker	exon	476257	476487	.	+	.	gene_id "GBI_18938"; transcript_id "GBI_18938-RC"; Parent "GBI_18938-RC"; gene_name "GBI_18938"; previous_transcript_id "GBI_18938-RC";
Scaffold293	maker	exon	476566	476644	.	+	.	gene_id "GBI_18938"; transcript_id "GBI_18938-RC"; Parent "GBI_18938-RC"; gene_name "GBI_18938"; previous_transcript_id "GBI_18938-RC";
Scaffold293	maker	exon	477986	478014	.	+	.	gene_id "GBI_18938"; transcript_id "GBI_18938-RC"; Parent "GBI_18938-RC"; gene_name "GBI_18938"; previous_transcript_id "GBI_18938-RC";
Scaffold293	maker	exon	480101	480219	.	+	.	gene_id "GBI_18938"; transcript_id "GBI_18938-RC"; Parent "GBI_18938-RC"; gene_name "GBI_18938"; previous_transcript_id "GBI_18938-RC";
Scaffold293	maker	exon	480300	480429	.	+	.	gene_id "GBI_18938"; transcript_id "GBI_18938-RC"; Parent "GBI_18938-RC"; gene_name "GBI_18938"; previous_transcript_id "GBI_18938-RC";
Scaffold293	maker	exon	480503	480700	.	+	.	gene_id "GBI_18938"; transcript_id "GBI_18938-RC"; Parent "GBI_18938-RC"; gene_name "GBI_18938"; previous_transcript_id "GBI_18938-RC";
Scaffold293	maker	exon	480849	480992	.	+	.	gene_id "GBI_18938"; transcript_id "GBI_18938-RC"; Parent "GBI_18938-RC"; gene_name "GBI_18938"; previous_transcript_id "GBI_18938-RC";
Scaffold293	maker	exon	481169	481830	.	+	.	gene_id "GBI_18938"; transcript_id "GBI_18938-RC"; Parent "GBI_18938-RC"; gene_name "GBI_18938"; previous_transcript_id "GBI_18938-RC";
Scaffold293	AGAT	transcript	475124	481831	.	+	.	gene_id "GBI_18938"; transcript_id "GBI_18938-RD"; Parent "GBI_18938"; gene_name "GBI_18938";
Scaffold293	maker	exon	475124	475257	.	+	.	gene_id "GBI_18938"; transcript_id "GBI_18938-RD"; Parent "GBI_18938-RD"; gene_name "GBI_18938"; previous_transcript_id "GBI_18938-RD";
Scaffold293	maker	exon	475641	475859	.	+	.	gene_id "GBI_18938"; transcript_id "GBI_18938-RD"; Parent "GBI_18938-RD"; gene_name "GBI_18938"; previous_transcript_id "GBI_18938-RD";
Scaffold293	maker	exon	476257	476487	.	+	.	gene_id "GBI_18938"; transcript_id "GBI_18938-RD"; Parent "GBI_18938-RD"; gene_name "GBI_18938"; previous_transcript_id "GBI_18938-RD";
Scaffold293	maker	exon	476566	476644	.	+	.	gene_id "GBI_18938"; transcript_id "GBI_18938-RD"; Parent "GBI_18938-RD"; gene_name "GBI_18938"; previous_transcript_id "GBI_18938-RD";
Scaffold293	maker	exon	477986	478014	.	+	.	gene_id "GBI_18938"; transcript_id "GBI_18938-RD"; Parent "GBI_18938-RD"; gene_name "GBI_18938"; previous_transcript_id "GBI_18938-RD";
Scaffold293	maker	exon	480101	480219	.	+	.	gene_id "GBI_18938"; transcript_id "GBI_18938-RD"; Parent "GBI_18938-RD"; gene_name "GBI_18938"; previous_transcript_id "GBI_18938-RD";
Scaffold293	maker	exon	480300	480429	.	+	.	gene_id "GBI_18938"; transcript_id "GBI_18938-RD"; Parent "GBI_18938-RD"; gene_name "GBI_18938"; previous_transcript_id "GBI_18938-RD";
Scaffold293	maker	exon	480503	480700	.	+	.	gene_id "GBI_18938"; transcript_id "GBI_18938-RD"; Parent "GBI_18938-RD"; gene_name "GBI_18938"; previous_transcript_id "GBI_18938-RD";
Scaffold293	maker	exon	480849	480992	.	+	.	gene_id "GBI_18938"; transcript_id "GBI_18938-RD"; Parent "GBI_18938-RD"; gene_name "GBI_18938"; previous_transcript_id "GBI_18938-RD";
Scaffold293	maker	exon	481169	481310	.	+	.	gene_id "GBI_18938"; transcript_id "GBI_18938-RD"; Parent "GBI_18938-RD"; gene_name "GBI_18938"; previous_transcript_id "GBI_18938-RD";
Scaffold293	maker	exon	481585	481831	.	+	.	gene_id "GBI_18938"; transcript_id "GBI_18938-RD"; Parent "GBI_18938-RD"; gene_name "GBI_18938"; previous_transcript_id "GBI_18938-RD";
Scaffold293	StringTie	transcript	475153	481830	.	+	.	gene_id "GBI_18938"; transcript_id "GBI_18938.5"; gene_name "GBI_18938"; oId "STRG.26307.4"; cmp_ref "GBI_18938-RD"; class_code "m"; tss_id "TSS19128";
Scaffold293	StringTie	exon	475153	475257	.	+	.	gene_id "GBI_18938"; transcript_id "GBI_18938.5"; exon_number "1";
Scaffold293	StringTie	exon	475641	475859	.	+	.	gene_id "GBI_18938"; transcript_id "GBI_18938.5"; exon_number "2";
Scaffold293	StringTie	exon	476257	476487	.	+	.	gene_id "GBI_18938"; transcript_id "GBI_18938.5"; exon_number "3";
Scaffold293	StringTie	exon	476566	476644	.	+	.	gene_id "GBI_18938"; transcript_id "GBI_18938.5"; exon_number "4";
Scaffold293	StringTie	exon	477986	480219	.	+	.	gene_id "GBI_18938"; transcript_id "GBI_18938.5"; exon_number "5";
Scaffold293	StringTie	exon	480300	480429	.	+	.	gene_id "GBI_18938"; transcript_id "GBI_18938.5"; exon_number "6";
Scaffold293	StringTie	exon	480503	480700	.	+	.	gene_id "GBI_18938"; transcript_id "GBI_18938.5"; exon_number "7";
Scaffold293	StringTie	exon	480849	480992	.	+	.	gene_id "GBI_18938"; transcript_id "GBI_18938.5"; exon_number "8";
Scaffold293	StringTie	exon	481169	481310	.	+	.	gene_id "GBI_18938"; transcript_id "GBI_18938.5"; exon_number "9";
Scaffold293	StringTie	exon	481585	481830	.	+	.	gene_id "GBI_18938"; transcript_id "GBI_18938.5"; exon_number "10";
Scaffold293	StringTie	transcript	475153	481830	.	+	.	gene_id "GBI_18938"; transcript_id "GBI_18938.6"; gene_name "GBI_18938"; oId "STRG.26307.3"; cmp_ref "GBI_18938-RD"; class_code "m"; tss_id "TSS19128";
Scaffold293	StringTie	exon	475153	475859	.	+	.	gene_id "GBI_18938"; transcript_id "GBI_18938.6"; exon_number "1";
Scaffold293	StringTie	exon	476257	476487	.	+	.	gene_id "GBI_18938"; transcript_id "GBI_18938.6"; exon_number "2";
Scaffold293	StringTie	exon	476566	476644	.	+	.	gene_id "GBI_18938"; transcript_id "GBI_18938.6"; exon_number "3";
Scaffold293	StringTie	exon	477986	478014	.	+	.	gene_id "GBI_18938"; transcript_id "GBI_18938.6"; exon_number "4";
Scaffold293	StringTie	exon	480101	480219	.	+	.	gene_id "GBI_18938"; transcript_id "GBI_18938.6"; exon_number "5";
Scaffold293	StringTie	exon	480300	480429	.	+	.	gene_id "GBI_18938"; transcript_id "GBI_18938.6"; exon_number "6";
Scaffold293	StringTie	exon	480503	480700	.	+	.	gene_id "GBI_18938"; transcript_id "GBI_18938.6"; exon_number "7";
Scaffold293	StringTie	exon	480849	480992	.	+	.	gene_id "GBI_18938"; transcript_id "GBI_18938.6"; exon_number "8";
Scaffold293	StringTie	exon	481169	481310	.	+	.	gene_id "GBI_18938"; transcript_id "GBI_18938.6"; exon_number "9";
Scaffold293	StringTie	exon	481585	481830	.	+	.	gene_id "GBI_18938"; transcript_id "GBI_18938.6"; exon_number "10";
Scaffold293	StringTie	transcript	475153	481830	.	+	.	gene_id "GBI_18938"; transcript_id "GBI_18938.7"; gene_name "GBI_18938"; oId "STRG.26307.2"; cmp_ref "GBI_18938-RD"; class_code "n"; tss_id "TSS19128";
Scaffold293	StringTie	exon	475153	475257	.	+	.	gene_id "GBI_18938"; transcript_id "GBI_18938.7"; exon_number "1";
Scaffold293	StringTie	exon	475662	475859	.	+	.	gene_id "GBI_18938"; transcript_id "GBI_18938.7"; exon_number "2";
Scaffold293	StringTie	exon	476257	476487	.	+	.	gene_id "GBI_18938"; transcript_id "GBI_18938.7"; exon_number "3";
Scaffold293	StringTie	exon	476566	480219	.	+	.	gene_id "GBI_18938"; transcript_id "GBI_18938.7"; exon_number "4";
Scaffold293	StringTie	exon	480300	480429	.	+	.	gene_id "GBI_18938"; transcript_id "GBI_18938.7"; exon_number "5";
Scaffold293	StringTie	exon	480503	480700	.	+	.	gene_id "GBI_18938"; transcript_id "GBI_18938.7"; exon_number "6";
Scaffold293	StringTie	exon	480849	480992	.	+	.	gene_id "GBI_18938"; transcript_id "GBI_18938.7"; exon_number "7";
Scaffold293	StringTie	exon	481169	481310	.	+	.	gene_id "GBI_18938"; transcript_id "GBI_18938.7"; exon_number "8";
Scaffold293	StringTie	exon	481585	481830	.	+	.	gene_id "GBI_18938"; transcript_id "GBI_18938.7"; exon_number "9";
Scaffold293	StringTie	transcript	476163	481830	.	+	.	gene_id "GBI_18938"; transcript_id "GBI_18938.8"; gene_name "GBI_18938"; oId "STRG.26307.5"; cmp_ref "GBI_18938-RD"; class_code "m"; tss_id "TSS19129";
Scaffold293	StringTie	exon	476163	476487	.	+	.	gene_id "GBI_18938"; transcript_id "GBI_18938.8"; exon_number "1";
Scaffold293	StringTie	exon	476566	480219	.	+	.	gene_id "GBI_18938"; transcript_id "GBI_18938.8"; exon_number "2";
Scaffold293	StringTie	exon	480300	480992	.	+	.	gene_id "GBI_18938"; transcript_id "GBI_18938.8"; exon_number "3";
Scaffold293	StringTie	exon	481169	481310	.	+	.	gene_id "GBI_18938"; transcript_id "GBI_18938.8"; exon_number "4";
Scaffold293	StringTie	exon	481585	481830	.	+	.	gene_id "GBI_18938"; transcript_id "GBI_18938.8"; exon_number "5";
Scaffold293	maker	CDS	480806	480992	.	+	0	gene_id "GBI_18938"; transcript_id "GBI_18938-RA"; Parent "GBI_18938-RA"; gene_name "GBI_18938";
Scaffold293	maker	CDS	481169	481314	.	+	2	gene_id "GBI_18938"; transcript_id "GBI_18938-RA"; Parent "GBI_18938-RA"; gene_name "GBI_18938";
Scaffold293	AGAT	five_prime_UTR	475124	475257	.	+	.	gene_id "GBI_18938"; transcript_id "GBI_18938-RA"; Parent "GBI_18938-RA"; gene_name "GBI_18938";
Scaffold293	AGAT	five_prime_UTR	475641	475859	.	+	.	gene_id "GBI_18938"; transcript_id "GBI_18938-RA"; Parent "GBI_18938-RA"; gene_name "GBI_18938";
Scaffold293	AGAT	five_prime_UTR	476257	476487	.	+	.	gene_id "GBI_18938"; transcript_id "GBI_18938-RA"; Parent "GBI_18938-RA"; gene_name "GBI_18938";
Scaffold293	AGAT	five_prime_UTR	476566	480219	.	+	.	gene_id "GBI_18938"; transcript_id "GBI_18938-RA"; Parent "GBI_18938-RA"; gene_name "GBI_18938";
Scaffold293	AGAT	five_prime_UTR	480300	480429	.	+	.	gene_id "GBI_18938"; transcript_id "GBI_18938-RA"; Parent "GBI_18938-RA"; gene_name "GBI_18938";
Scaffold293	AGAT	five_prime_UTR	480503	480805	.	+	.	gene_id "GBI_18938"; transcript_id "GBI_18938-RA"; Parent "GBI_18938-RA"; gene_name "GBI_18938";
Scaffold293	AGAT	three_prime_UTR	481315	481830	.	+	.	gene_id "GBI_18938"; transcript_id "GBI_18938-RA"; Parent "GBI_18938-RA"; gene_name "GBI_18938";
Scaffold293	maker	CDS	475245	475257	.	+	0	gene_id "GBI_18938"; transcript_id "GBI_18938-RB"; Parent "GBI_18938-RB"; gene_name "GBI_18938"; previous_transcript_id "GBI_18938-RB";
Scaffold293	maker	CDS	475641	475859	.	+	2	gene_id "GBI_18938"; transcript_id "GBI_18938-RB"; Parent "GBI_18938-RB"; gene_name "GBI_18938"; previous_transcript_id "GBI_18938-RB";
Scaffold293	maker	CDS	476257	476487	.	+	2	gene_id "GBI_18938"; transcript_id "GBI_18938-RB"; Parent "GBI_18938-RB"; gene_name "GBI_18938"; previous_transcript_id "GBI_18938-RB";
Scaffold293	maker	CDS	476566	476644	.	+	2	gene_id "GBI_18938"; transcript_id "GBI_18938-RB"; Parent "GBI_18938-RB"; gene_name "GBI_18938"; previous_transcript_id "GBI_18938-RB";
Scaffold293	maker	CDS	477986	478014	.	+	1	gene_id "GBI_18938"; transcript_id "GBI_18938-RB"; Parent "GBI_18938-RB"; gene_name "GBI_18938"; previous_transcript_id "GBI_18938-RB";
Scaffold293	maker	CDS	480101	480219	.	+	2	gene_id "GBI_18938"; transcript_id "GBI_18938-RB"; Parent "GBI_18938-RB"; gene_name "GBI_18938"; previous_transcript_id "GBI_18938-RB";
Scaffold293	maker	CDS	480300	480429	.	+	0	gene_id "GBI_18938"; transcript_id "GBI_18938-RB"; Parent "GBI_18938-RB"; gene_name "GBI_18938"; previous_transcript_id "GBI_18938-RB";
Scaffold293	maker	CDS	480503	480705	.	+	2	gene_id "GBI_18938"; transcript_id "GBI_18938-RB"; Parent "GBI_18938-RB"; gene_name "GBI_18938"; previous_transcript_id "GBI_18938-RB";
Scaffold293	AGAT	five_prime_UTR	475124	475244	.	+	.	gene_id "GBI_18938"; transcript_id "GBI_18938-RB"; Parent "GBI_18938-RB"; gene_name "GBI_18938"; previous_transcript_id "GBI_18938-RB";
Scaffold293	AGAT	three_prime_UTR	480706	480992	.	+	.	gene_id "GBI_18938"; transcript_id "GBI_18938-RB"; Parent "GBI_18938-RB"; gene_name "GBI_18938"; previous_transcript_id "GBI_18938-RB";
Scaffold293	AGAT	three_prime_UTR	481169	481830	.	+	.	gene_id "GBI_18938"; transcript_id "GBI_18938-RB"; Parent "GBI_18938-RB"; gene_name "GBI_18938"; previous_transcript_id "GBI_18938-RB";
Scaffold293	maker	CDS	475245	475257	.	+	0	gene_id "GBI_18938"; transcript_id "GBI_18938-RC"; Parent "GBI_18938-RC"; gene_name "GBI_18938"; previous_transcript_id "GBI_18938-RC";
Scaffold293	maker	CDS	475641	475859	.	+	2	gene_id "GBI_18938"; transcript_id "GBI_18938-RC"; Parent "GBI_18938-RC"; gene_name "GBI_18938"; previous_transcript_id "GBI_18938-RC";
Scaffold293	maker	CDS	476257	476487	.	+	2	gene_id "GBI_18938"; transcript_id "GBI_18938-RC"; Parent "GBI_18938-RC"; gene_name "GBI_18938"; previous_transcript_id "GBI_18938-RC";
Scaffold293	maker	CDS	476566	476644	.	+	2	gene_id "GBI_18938"; transcript_id "GBI_18938-RC"; Parent "GBI_18938-RC"; gene_name "GBI_18938"; previous_transcript_id "GBI_18938-RC";
Scaffold293	maker	CDS	477986	478014	.	+	1	gene_id "GBI_18938"; transcript_id "GBI_18938-RC"; Parent "GBI_18938-RC"; gene_name "GBI_18938"; previous_transcript_id "GBI_18938-RC";
Scaffold293	maker	CDS	480101	480219	.	+	2	gene_id "GBI_18938"; transcript_id "GBI_18938-RC"; Parent "GBI_18938-RC"; gene_name "GBI_18938"; previous_transcript_id "GBI_18938-RC";
Scaffold293	maker	CDS	480300	480429	.	+	0	gene_id "GBI_18938"; transcript_id "GBI_18938-RC"; Parent "GBI_18938-RC"; gene_name "GBI_18938"; previous_transcript_id "GBI_18938-RC";
Scaffold293	maker	CDS	480503	480700	.	+	2	gene_id "GBI_18938"; transcript_id "GBI_18938-RC"; Parent "GBI_18938-RC"; gene_name "GBI_18938"; previous_transcript_id "GBI_18938-RC";
Scaffold293	maker	CDS	480849	480992	.	+	2	gene_id "GBI_18938"; transcript_id "GBI_18938-RC"; Parent "GBI_18938-RC"; gene_name "GBI_18938"; previous_transcript_id "GBI_18938-RC";
Scaffold293	maker	CDS	481169	481314	.	+	2	gene_id "GBI_18938"; transcript_id "GBI_18938-RC"; Parent "GBI_18938-RC"; gene_name "GBI_18938"; previous_transcript_id "GBI_18938-RC";
Scaffold293	AGAT	five_prime_UTR	475124	475244	.	+	.	gene_id "GBI_18938"; transcript_id "GBI_18938-RC"; Parent "GBI_18938-RC"; gene_name "GBI_18938"; previous_transcript_id "GBI_18938-RC";
Scaffold293	AGAT	three_prime_UTR	481315	481830	.	+	.	gene_id "GBI_18938"; transcript_id "GBI_18938-RC"; Parent "GBI_18938-RC"; gene_name "GBI_18938"; previous_transcript_id "GBI_18938-RC";
Scaffold293	maker	CDS	475245	475257	.	+	0	gene_id "GBI_18938"; transcript_id "GBI_18938-RD"; Parent "GBI_18938-RD"; gene_name "GBI_18938"; previous_transcript_id "GBI_18938-RD";
Scaffold293	maker	CDS	475641	475859	.	+	2	gene_id "GBI_18938"; transcript_id "GBI_18938-RD"; Parent "GBI_18938-RD"; gene_name "GBI_18938"; previous_transcript_id "GBI_18938-RD";
Scaffold293	maker	CDS	476257	476487	.	+	2	gene_id "GBI_18938"; transcript_id "GBI_18938-RD"; Parent "GBI_18938-RD"; gene_name "GBI_18938"; previous_transcript_id "GBI_18938-RD";
Scaffold293	maker	CDS	476566	476644	.	+	2	gene_id "GBI_18938"; transcript_id "GBI_18938-RD"; Parent "GBI_18938-RD"; gene_name "GBI_18938"; previous_transcript_id "GBI_18938-RD";
Scaffold293	maker	CDS	477986	478014	.	+	1	gene_id "GBI_18938"; transcript_id "GBI_18938-RD"; Parent "GBI_18938-RD"; gene_name "GBI_18938"; previous_transcript_id "GBI_18938-RD";
Scaffold293	maker	CDS	480101	480219	.	+	2	gene_id "GBI_18938"; transcript_id "GBI_18938-RD"; Parent "GBI_18938-RD"; gene_name "GBI_18938"; previous_transcript_id "GBI_18938-RD";
Scaffold293	maker	CDS	480300	480429	.	+	0	gene_id "GBI_18938"; transcript_id "GBI_18938-RD"; Parent "GBI_18938-RD"; gene_name "GBI_18938"; previous_transcript_id "GBI_18938-RD";
Scaffold293	maker	CDS	480503	480700	.	+	2	gene_id "GBI_18938"; transcript_id "GBI_18938-RD"; Parent "GBI_18938-RD"; gene_name "GBI_18938"; previous_transcript_id "GBI_18938-RD";
Scaffold293	maker	CDS	480849	480992	.	+	2	gene_id "GBI_18938"; transcript_id "GBI_18938-RD"; Parent "GBI_18938-RD"; gene_name "GBI_18938"; previous_transcript_id "GBI_18938-RD";
Scaffold293	maker	CDS	481169	481310	.	+	2	gene_id "GBI_18938"; transcript_id "GBI_18938-RD"; Parent "GBI_18938-RD"; gene_name "GBI_18938"; previous_transcript_id "GBI_18938-RD";
Scaffold293	maker	CDS	481585	481618	.	+	1	gene_id "GBI_18938"; transcript_id "GBI_18938-RD"; Parent "GBI_18938-RD"; gene_name "GBI_18938"; previous_transcript_id "GBI_18938-RD";
Scaffold293	AGAT	five_prime_UTR	475124	475244	.	+	.	gene_id "GBI_18938"; transcript_id "GBI_18938-RD"; Parent "GBI_18938-RD"; gene_name "GBI_18938"; previous_transcript_id "GBI_18938-RD";
Scaffold293	AGAT	three_prime_UTR	481619	481831	.	+	.	gene_id "GBI_18938"; transcript_id "GBI_18938-RD"; Parent "GBI_18938-RD"; gene_name "GBI_18938"; previous_transcript_id "GBI_18938-RD";
Scaffold293	AGAT	gene	528368	528450	.	+	.	gene_id "GBI_18941"; gene_name "GBI_18941";
Scaffold293	AGAT	transcript	528368	528450	.	+	.	gene_id "GBI_18941"; transcript_id "GBI_18941-RA"; Parent "GBI_18941"; gene_name "GBI_18941";
Scaffold293	maker	exon	528368	528404	.	+	.	gene_id "GBI_18941"; transcript_id "GBI_18941-RA"; Parent "GBI_18941-RA"; gene_name "GBI_18941";
Scaffold293	maker	exon	528415	528450	.	+	.	gene_id "GBI_18941"; transcript_id "GBI_18941-RA"; Parent "GBI_18941-RA"; gene_name "GBI_18941";
Scaffold293	AGAT	gene	544754	553409	.	-	.	gene_id "GBI_18943"; gene_name "GBI_18943";
Scaffold293	AGAT	transcript	544754	553285	.	-	.	gene_id "GBI_18943"; transcript_id "GBI_18943-RA"; Parent "GBI_18943"; gene_name "GBI_18943";
Scaffold293	maker	exon	544754	545866	.	-	.	gene_id "GBI_18943"; transcript_id "GBI_18943-RA"; Parent "GBI_18943-RA"; gene_name "GBI_18943";
Scaffold293	maker	exon	545989	546308	.	-	.	gene_id "GBI_18943"; transcript_id "GBI_18943-RA"; Parent "GBI_18943-RA"; gene_name "GBI_18943";
Scaffold293	maker	exon	552962	553285	.	-	.	gene_id "GBI_18943"; transcript_id "GBI_18943-RA"; Parent "GBI_18943-RA"; gene_name "GBI_18943";
Scaffold293	AGAT	transcript	544754	553405	.	-	.	gene_id "GBI_18943"; transcript_id "GBI_18943-RB"; Parent "GBI_18943"; gene_name "GBI_18943";
Scaffold293	maker	exon	544754	545866	.	-	.	gene_id "GBI_18943"; transcript_id "GBI_18943-RB"; Parent "GBI_18943-RB"; gene_name "GBI_18943"; previous_transcript_id "GBI_18943-RB";
Scaffold293	maker	exon	545989	546308	.	-	.	gene_id "GBI_18943"; transcript_id "GBI_18943-RB"; Parent "GBI_18943-RB"; gene_name "GBI_18943"; previous_transcript_id "GBI_18943-RB";
Scaffold293	maker	exon	553214	553405	.	-	.	gene_id "GBI_18943"; transcript_id "GBI_18943-RB"; Parent "GBI_18943-RB"; gene_name "GBI_18943"; previous_transcript_id "GBI_18943-RB";
Scaffold293	maker	CDS	546150	546308	.	-	0	gene_id "GBI_18943"; transcript_id "GBI_18943-RA"; Parent "GBI_18943-RA"; gene_name "GBI_18943";
Scaffold293	maker	CDS	552962	553285	.	-	0	gene_id "GBI_18943"; transcript_id "GBI_18943-RA"; Parent "GBI_18943-RA"; gene_name "GBI_18943";
Scaffold293	AGAT	three_prime_UTR	544754	545866	.	-	.	gene_id "GBI_18943"; transcript_id "GBI_18943-RA"; Parent "GBI_18943-RA"; gene_name "GBI_18943";
Scaffold293	AGAT	three_prime_UTR	545989	546149	.	-	.	gene_id "GBI_18943"; transcript_id "GBI_18943-RA"; Parent "GBI_18943-RA"; gene_name "GBI_18943";
Scaffold293	maker	CDS	546150	546308	.	-	0	gene_id "GBI_18943"; transcript_id "GBI_18943-RB"; Parent "GBI_18943-RB"; gene_name "GBI_18943"; previous_transcript_id "GBI_18943-RB";
Scaffold293	maker	CDS	553214	553285	.	-	0	gene_id "GBI_18943"; transcript_id "GBI_18943-RB"; Parent "GBI_18943-RB"; gene_name "GBI_18943"; previous_transcript_id "GBI_18943-RB";
Scaffold293	AGAT	five_prime_UTR	553286	553405	.	-	.	gene_id "GBI_18943"; transcript_id "GBI_18943-RB"; Parent "GBI_18943-RB"; gene_name "GBI_18943"; previous_transcript_id "GBI_18943-RB";
Scaffold293	AGAT	three_prime_UTR	544754	545866	.	-	.	gene_id "GBI_18943"; transcript_id "GBI_18943-RB"; Parent "GBI_18943-RB"; gene_name "GBI_18943"; previous_transcript_id "GBI_18943-RB";
Scaffold293	AGAT	three_prime_UTR	545989	546149	.	-	.	gene_id "GBI_18943"; transcript_id "GBI_18943-RB"; Parent "GBI_18943-RB"; gene_name "GBI_18943"; previous_transcript_id "GBI_18943-RB";
Scaffold293	StringTie	transcript	545485	553409	.	-	.	gene_id "GBI_18943"; transcript_id "GBI_18943.3"; gene_name "GBI_18943"; oId "STRG.26309.2"; cmp_ref "GBI_18943-RB"; class_code "j"; tss_id "TSS19172";
Scaffold293	StringTie	exon	545485	545866	.	-	.	gene_id "GBI_18943"; transcript_id "GBI_18943.3"; exon_number "1";
Scaffold293	StringTie	exon	545989	546308	.	-	.	gene_id "GBI_18943"; transcript_id "GBI_18943.3"; exon_number "2";
Scaffold293	StringTie	exon	553200	553409	.	-	.	gene_id "GBI_18943"; transcript_id "GBI_18943.3"; exon_number "3";
Scaffold293	AGAT	transcript	545672	553405	.	-	.	gene_id "GBI_18943"; transcript_id "GBI_18943-RC"; Parent "GBI_18943"; gene_name "GBI_18943";
Scaffold293	maker	exon	545672	545818	.	-	.	gene_id "GBI_18943"; transcript_id "GBI_18943-RC"; Parent "GBI_18943-RC"; gene_name "GBI_18943"; previous_transcript_id "GBI_18943-RC";
Scaffold293	maker	exon	553214	553405	.	-	.	gene_id "GBI_18943"; transcript_id "GBI_18943-RC"; Parent "GBI_18943-RC"; gene_name "GBI_18943"; previous_transcript_id "GBI_18943-RC";
Scaffold293	maker	CDS	545672	545818	.	-	0	gene_id "GBI_18943"; transcript_id "GBI_18943-RC"; Parent "GBI_18943-RC"; gene_name "GBI_18943"; previous_transcript_id "GBI_18943-RC";
Scaffold293	maker	CDS	553214	553285	.	-	0	gene_id "GBI_18943"; transcript_id "GBI_18943-RC"; Parent "GBI_18943-RC"; gene_name "GBI_18943"; previous_transcript_id "GBI_18943-RC";
Scaffold293	AGAT	five_prime_UTR	553286	553405	.	-	.	gene_id "GBI_18943"; transcript_id "GBI_18943-RC"; Parent "GBI_18943-RC"; gene_name "GBI_18943"; previous_transcript_id "GBI_18943-RC";
Scaffold293	AGAT	gene	554620	610212	.	+	.	gene_id "GBI_18944"; gene_name "GBI_18944";
Scaffold293	StringTie	transcript	554620	567000	.	+	.	gene_id "GBI_18944"; transcript_id "GBI_18944.1"; gene_name "GBI_18944"; oId "STRG.26310.1"; cmp_ref "GBI_18944-RA"; class_code "j"; tss_id "TSS19134";
Scaffold293	StringTie	exon	554620	558313	.	+	.	gene_id "GBI_18944"; transcript_id "GBI_18944.1"; exon_number "1";
Scaffold293	StringTie	exon	564008	564357	.	+	.	gene_id "GBI_18944"; transcript_id "GBI_18944.1"; exon_number "2";
Scaffold293	StringTie	exon	566783	567000	.	+	.	gene_id "GBI_18944"; transcript_id "GBI_18944.1"; exon_number "3";
Scaffold293	StringTie	transcript	554620	609842	.	+	.	gene_id "GBI_18944"; transcript_id "GBI_18944.2"; gene_name "GBI_18944"; oId "STRG.26310.2"; cmp_ref "GBI_18944-RC"; class_code "j"; tss_id "TSS19134";
Scaffold293	StringTie	exon	554620	558313	.	+	.	gene_id "GBI_18944"; transcript_id "GBI_18944.2"; exon_number "1";
Scaffold293	StringTie	exon	564008	564357	.	+	.	gene_id "GBI_18944"; transcript_id "GBI_18944.2"; exon_number "2";
Scaffold293	StringTie	exon	566783	566949	.	+	.	gene_id "GBI_18944"; transcript_id "GBI_18944.2"; exon_number "3";
Scaffold293	StringTie	exon	578867	579127	.	+	.	gene_id "GBI_18944"; transcript_id "GBI_18944.2"; exon_number "4";
Scaffold293	StringTie	exon	581892	582120	.	+	.	gene_id "GBI_18944"; transcript_id "GBI_18944.2"; exon_number "5";
Scaffold293	StringTie	exon	587689	587801	.	+	.	gene_id "GBI_18944"; transcript_id "GBI_18944.2"; exon_number "6";
Scaffold293	StringTie	exon	590844	591125	.	+	.	gene_id "GBI_18944"; transcript_id "GBI_18944.2"; exon_number "7";
Scaffold293	StringTie	exon	605012	605389	.	+	.	gene_id "GBI_18944"; transcript_id "GBI_18944.2"; exon_number "8";
Scaffold293	StringTie	exon	609795	609842	.	+	.	gene_id "GBI_18944"; transcript_id "GBI_18944.2"; exon_number "9";
Scaffold293	AGAT	transcript	558084	604208	.	+	.	gene_id "GBI_18944"; transcript_id "GBI_18944-RA"; Parent "GBI_18944"; gene_name "GBI_18944";
Scaffold293	maker	exon	558084	558313	.	+	.	gene_id "GBI_18944"; transcript_id "GBI_18944-RA"; Parent "GBI_18944-RA"; gene_name "GBI_18944";
Scaffold293	maker	exon	560345	560428	.	+	.	gene_id "GBI_18944"; transcript_id "GBI_18944-RA"; Parent "GBI_18944-RA"; gene_name "GBI_18944";
Scaffold293	maker	exon	564008	564357	.	+	.	gene_id "GBI_18944"; transcript_id "GBI_18944-RA"; Parent "GBI_18944-RA"; gene_name "GBI_18944";
Scaffold293	maker	exon	566783	566949	.	+	.	gene_id "GBI_18944"; transcript_id "GBI_18944-RA"; Parent "GBI_18944-RA"; gene_name "GBI_18944";
Scaffold293	maker	exon	578867	579025	.	+	.	gene_id "GBI_18944"; transcript_id "GBI_18944-RA"; Parent "GBI_18944-RA"; gene_name "GBI_18944";
Scaffold293	maker	exon	581892	582120	.	+	.	gene_id "GBI_18944"; transcript_id "GBI_18944-RA"; Parent "GBI_18944-RA"; gene_name "GBI_18944";
Scaffold293	maker	exon	587689	587801	.	+	.	gene_id "GBI_18944"; transcript_id "GBI_18944-RA"; Parent "GBI_18944-RA"; gene_name "GBI_18944";
Scaffold293	maker	exon	604185	604208	.	+	.	gene_id "GBI_18944"; transcript_id "GBI_18944-RA"; Parent "GBI_18944-RA"; gene_name "GBI_18944";
Scaffold293	AGAT	transcript	558084	604273	.	+	.	gene_id "GBI_18944"; transcript_id "GBI_18944-RB"; Parent "GBI_18944"; gene_name "GBI_18944";
Scaffold293	maker	exon	558084	558313	.	+	.	gene_id "GBI_18944"; transcript_id "GBI_18944-RB"; Parent "GBI_18944-RB"; gene_name "GBI_18944"; previous_transcript_id "GBI_18944-RB";
Scaffold293	maker	exon	560345	560428	.	+	.	gene_id "GBI_18944"; transcript_id "GBI_18944-RB"; Parent "GBI_18944-RB"; gene_name "GBI_18944"; previous_transcript_id "GBI_18944-RB";
Scaffold293	maker	exon	564008	564357	.	+	.	gene_id "GBI_18944"; transcript_id "GBI_18944-RB"; Parent "GBI_18944-RB"; gene_name "GBI_18944"; previous_transcript_id "GBI_18944-RB";
Scaffold293	maker	exon	566783	566949	.	+	.	gene_id "GBI_18944"; transcript_id "GBI_18944-RB"; Parent "GBI_18944-RB"; gene_name "GBI_18944"; previous_transcript_id "GBI_18944-RB";
Scaffold293	maker	exon	578867	579025	.	+	.	gene_id "GBI_18944"; transcript_id "GBI_18944-RB"; Parent "GBI_18944-RB"; gene_name "GBI_18944"; previous_transcript_id "GBI_18944-RB";
Scaffold293	maker	exon	581892	582120	.	+	.	gene_id "GBI_18944"; transcript_id "GBI_18944-RB"; Parent "GBI_18944-RB"; gene_name "GBI_18944"; previous_transcript_id "GBI_18944-RB";
Scaffold293	maker	exon	587689	587801	.	+	.	gene_id "GBI_18944"; transcript_id "GBI_18944-RB"; Parent "GBI_18944-RB"; gene_name "GBI_18944"; previous_transcript_id "GBI_18944-RB";
Scaffold293	maker	exon	588414	588484	.	+	.	gene_id "GBI_18944"; transcript_id "GBI_18944-RB"; Parent "GBI_18944-RB"; gene_name "GBI_18944"; previous_transcript_id "GBI_18944-RB";
Scaffold293	maker	exon	590011	590084	.	+	.	gene_id "GBI_18944"; transcript_id "GBI_18944-RB"; Parent "GBI_18944-RB"; gene_name "GBI_18944"; previous_transcript_id "GBI_18944-RB";
Scaffold293	maker	exon	604185	604273	.	+	.	gene_id "GBI_18944"; transcript_id "GBI_18944-RB"; Parent "GBI_18944-RB"; gene_name "GBI_18944"; previous_transcript_id "GBI_18944-RB";
Scaffold293	AGAT	transcript	558084	606164	.	+	.	gene_id "GBI_18944"; transcript_id "GBI_18944-RC"; Parent "GBI_18944"; gene_name "GBI_18944";
Scaffold293	maker	exon	558084	558313	.	+	.	gene_id "GBI_18944"; transcript_id "GBI_18944-RC"; Parent "GBI_18944-RC"; gene_name "GBI_18944"; previous_transcript_id "GBI_18944-RC";
Scaffold293	maker	exon	560345	560428	.	+	.	gene_id "GBI_18944"; transcript_id "GBI_18944-RC"; Parent "GBI_18944-RC"; gene_name "GBI_18944"; previous_transcript_id "GBI_18944-RC";
Scaffold293	maker	exon	564008	564357	.	+	.	gene_id "GBI_18944"; transcript_id "GBI_18944-RC"; Parent "GBI_18944-RC"; gene_name "GBI_18944"; previous_transcript_id "GBI_18944-RC";
Scaffold293	maker	exon	566783	566949	.	+	.	gene_id "GBI_18944"; transcript_id "GBI_18944-RC"; Parent "GBI_18944-RC"; gene_name "GBI_18944"; previous_transcript_id "GBI_18944-RC";
Scaffold293	maker	exon	578867	579025	.	+	.	gene_id "GBI_18944"; transcript_id "GBI_18944-RC"; Parent "GBI_18944-RC"; gene_name "GBI_18944"; previous_transcript_id "GBI_18944-RC";
Scaffold293	maker	exon	581892	582120	.	+	.	gene_id "GBI_18944"; transcript_id "GBI_18944-RC"; Parent "GBI_18944-RC"; gene_name "GBI_18944"; previous_transcript_id "GBI_18944-RC";
Scaffold293	maker	exon	587689	587801	.	+	.	gene_id "GBI_18944"; transcript_id "GBI_18944-RC"; Parent "GBI_18944-RC"; gene_name "GBI_18944"; previous_transcript_id "GBI_18944-RC";
Scaffold293	maker	exon	605012	605389	.	+	.	gene_id "GBI_18944"; transcript_id "GBI_18944-RC"; Parent "GBI_18944-RC"; gene_name "GBI_18944"; previous_transcript_id "GBI_18944-RC";
Scaffold293	maker	exon	606141	606164	.	+	.	gene_id "GBI_18944"; transcript_id "GBI_18944-RC"; Parent "GBI_18944-RC"; gene_name "GBI_18944"; previous_transcript_id "GBI_18944-RC";
Scaffold293	maker	CDS	558084	558313	.	+	0	gene_id "GBI_18944"; transcript_id "GBI_18944-RA"; Parent "GBI_18944-RA"; gene_name "GBI_18944";
Scaffold293	maker	CDS	560345	560428	.	+	1	gene_id "GBI_18944"; transcript_id "GBI_18944-RA"; Parent "GBI_18944-RA"; gene_name "GBI_18944";
Scaffold293	maker	CDS	564008	564357	.	+	1	gene_id "GBI_18944"; transcript_id "GBI_18944-RA"; Parent "GBI_18944-RA"; gene_name "GBI_18944";
Scaffold293	maker	CDS	566783	566949	.	+	2	gene_id "GBI_18944"; transcript_id "GBI_18944-RA"; Parent "GBI_18944-RA"; gene_name "GBI_18944";
Scaffold293	maker	CDS	578867	579025	.	+	0	gene_id "GBI_18944"; transcript_id "GBI_18944-RA"; Parent "GBI_18944-RA"; gene_name "GBI_18944";
Scaffold293	maker	CDS	581892	582120	.	+	0	gene_id "GBI_18944"; transcript_id "GBI_18944-RA"; Parent "GBI_18944-RA"; gene_name "GBI_18944";
Scaffold293	maker	CDS	587689	587801	.	+	2	gene_id "GBI_18944"; transcript_id "GBI_18944-RA"; Parent "GBI_18944-RA"; gene_name "GBI_18944";
Scaffold293	maker	CDS	604185	604208	.	+	0	gene_id "GBI_18944"; transcript_id "GBI_18944-RA"; Parent "GBI_18944-RA"; gene_name "GBI_18944";
Scaffold293	maker	CDS	558084	558313	.	+	0	gene_id "GBI_18944"; transcript_id "GBI_18944-RB"; Parent "GBI_18944-RB"; gene_name "GBI_18944"; previous_transcript_id "GBI_18944-RB";
Scaffold293	maker	CDS	560345	560428	.	+	1	gene_id "GBI_18944"; transcript_id "GBI_18944-RB"; Parent "GBI_18944-RB"; gene_name "GBI_18944"; previous_transcript_id "GBI_18944-RB";
Scaffold293	maker	CDS	564008	564357	.	+	1	gene_id "GBI_18944"; transcript_id "GBI_18944-RB"; Parent "GBI_18944-RB"; gene_name "GBI_18944"; previous_transcript_id "GBI_18944-RB";
Scaffold293	maker	CDS	566783	566949	.	+	2	gene_id "GBI_18944"; transcript_id "GBI_18944-RB"; Parent "GBI_18944-RB"; gene_name "GBI_18944"; previous_transcript_id "GBI_18944-RB";
Scaffold293	maker	CDS	578867	579025	.	+	0	gene_id "GBI_18944"; transcript_id "GBI_18944-RB"; Parent "GBI_18944-RB"; gene_name "GBI_18944"; previous_transcript_id "GBI_18944-RB";
Scaffold293	maker	CDS	581892	582120	.	+	0	gene_id "GBI_18944"; transcript_id "GBI_18944-RB"; Parent "GBI_18944-RB"; gene_name "GBI_18944"; previous_transcript_id "GBI_18944-RB";
Scaffold293	maker	CDS	587689	587801	.	+	2	gene_id "GBI_18944"; transcript_id "GBI_18944-RB"; Parent "GBI_18944-RB"; gene_name "GBI_18944"; previous_transcript_id "GBI_18944-RB";
Scaffold293	maker	CDS	588414	588484	.	+	0	gene_id "GBI_18944"; transcript_id "GBI_18944-RB"; Parent "GBI_18944-RB"; gene_name "GBI_18944"; previous_transcript_id "GBI_18944-RB";
Scaffold293	maker	CDS	590011	590084	.	+	1	gene_id "GBI_18944"; transcript_id "GBI_18944-RB"; Parent "GBI_18944-RB"; gene_name "GBI_18944"; previous_transcript_id "GBI_18944-RB";
Scaffold293	maker	CDS	604185	604273	.	+	2	gene_id "GBI_18944"; transcript_id "GBI_18944-RB"; Parent "GBI_18944-RB"; gene_name "GBI_18944"; previous_transcript_id "GBI_18944-RB";
Scaffold293	maker	CDS	558084	558313	.	+	0	gene_id "GBI_18944"; transcript_id "GBI_18944-RC"; Parent "GBI_18944-RC"; gene_name "GBI_18944"; previous_transcript_id "GBI_18944-RC";
Scaffold293	maker	CDS	560345	560428	.	+	1	gene_id "GBI_18944"; transcript_id "GBI_18944-RC"; Parent "GBI_18944-RC"; gene_name "GBI_18944"; previous_transcript_id "GBI_18944-RC";
Scaffold293	maker	CDS	564008	564357	.	+	1	gene_id "GBI_18944"; transcript_id "GBI_18944-RC"; Parent "GBI_18944-RC"; gene_name "GBI_18944"; previous_transcript_id "GBI_18944-RC";
Scaffold293	maker	CDS	566783	566949	.	+	2	gene_id "GBI_18944"; transcript_id "GBI_18944-RC"; Parent "GBI_18944-RC"; gene_name "GBI_18944"; previous_transcript_id "GBI_18944-RC";
Scaffold293	maker	CDS	578867	579025	.	+	0	gene_id "GBI_18944"; transcript_id "GBI_18944-RC"; Parent "GBI_18944-RC"; gene_name "GBI_18944"; previous_transcript_id "GBI_18944-RC";
Scaffold293	maker	CDS	581892	582120	.	+	0	gene_id "GBI_18944"; transcript_id "GBI_18944-RC"; Parent "GBI_18944-RC"; gene_name "GBI_18944"; previous_transcript_id "GBI_18944-RC";
Scaffold293	maker	CDS	587689	587801	.	+	2	gene_id "GBI_18944"; transcript_id "GBI_18944-RC"; Parent "GBI_18944-RC"; gene_name "GBI_18944"; previous_transcript_id "GBI_18944-RC";
Scaffold293	maker	CDS	605012	605389	.	+	0	gene_id "GBI_18944"; transcript_id "GBI_18944-RC"; Parent "GBI_18944-RC"; gene_name "GBI_18944"; previous_transcript_id "GBI_18944-RC";
Scaffold293	maker	CDS	606141	606164	.	+	0	gene_id "GBI_18944"; transcript_id "GBI_18944-RC"; Parent "GBI_18944-RC"; gene_name "GBI_18944"; previous_transcript_id "GBI_18944-RC";
Scaffold293	StringTie	transcript	577889	610212	.	+	.	gene_id "GBI_18944"; transcript_id "GBI_18944.6"; gene_name "GBI_18944"; oId "STRG.26310.3"; cmp_ref "GBI_18944-RC"; class_code "j"; tss_id "TSS19135";
Scaffold293	StringTie	exon	577889	579127	.	+	.	gene_id "GBI_18944"; transcript_id "GBI_18944.6"; exon_number "1";
Scaffold293	StringTie	exon	581892	582120	.	+	.	gene_id "GBI_18944"; transcript_id "GBI_18944.6"; exon_number "2";
Scaffold293	StringTie	exon	587689	587801	.	+	.	gene_id "GBI_18944"; transcript_id "GBI_18944.6"; exon_number "3";
Scaffold293	StringTie	exon	590844	591125	.	+	.	gene_id "GBI_18944"; transcript_id "GBI_18944.6"; exon_number "4";
Scaffold293	StringTie	exon	605012	605389	.	+	.	gene_id "GBI_18944"; transcript_id "GBI_18944.6"; exon_number "5";
Scaffold293	StringTie	exon	609795	610212	.	+	.	gene_id "GBI_18944"; transcript_id "GBI_18944.6"; exon_number "6";
Scaffold293	StringTie	transcript	578069	610212	.	+	.	gene_id "GBI_18944"; transcript_id "GBI_18944.7"; gene_name "GBI_18944"; oId "STRG.26310.4"; cmp_ref "GBI_18944-RC"; class_code "j"; tss_id "TSS19136";
Scaffold293	StringTie	exon	578069	578770	.	+	.	gene_id "GBI_18944"; transcript_id "GBI_18944.7"; exon_number "1";
Scaffold293	StringTie	exon	578860	579127	.	+	.	gene_id "GBI_18944"; transcript_id "GBI_18944.7"; exon_number "2";
Scaffold293	StringTie	exon	581892	582120	.	+	.	gene_id "GBI_18944"; transcript_id "GBI_18944.7"; exon_number "3";
Scaffold293	StringTie	exon	587689	587801	.	+	.	gene_id "GBI_18944"; transcript_id "GBI_18944.7"; exon_number "4";
Scaffold293	StringTie	exon	590985	591125	.	+	.	gene_id "GBI_18944"; transcript_id "GBI_18944.7"; exon_number "5";
Scaffold293	StringTie	exon	605012	605389	.	+	.	gene_id "GBI_18944"; transcript_id "GBI_18944.7"; exon_number "6";
Scaffold293	StringTie	exon	609795	610212	.	+	.	gene_id "GBI_18944"; transcript_id "GBI_18944.7"; exon_number "7";
Scaffold293	StringTie	transcript	581821	610212	.	+	.	gene_id "GBI_18944"; transcript_id "GBI_18944.8"; gene_name "GBI_18944"; oId "STRG.26310.5"; cmp_ref "GBI_18944-RC"; class_code "j"; tss_id "TSS19137";
Scaffold293	StringTie	exon	581821	582120	.	+	.	gene_id "GBI_18944"; transcript_id "GBI_18944.8"; exon_number "1";
Scaffold293	StringTie	exon	587689	591125	.	+	.	gene_id "GBI_18944"; transcript_id "GBI_18944.8"; exon_number "2";
Scaffold293	StringTie	exon	605012	605389	.	+	.	gene_id "GBI_18944"; transcript_id "GBI_18944.8"; exon_number "3";
Scaffold293	StringTie	exon	609795	610212	.	+	.	gene_id "GBI_18944"; transcript_id "GBI_18944.8"; exon_number "4";
Scaffold293	StringTie	transcript	585231	610212	.	+	.	gene_id "GBI_18944"; transcript_id "GBI_18944.9"; gene_name "GBI_18944"; oId "STRG.26310.6"; cmp_ref "GBI_18944-RC"; class_code "j"; tss_id "TSS19138";
Scaffold293	StringTie	exon	585231	586095	.	+	.	gene_id "GBI_18944"; transcript_id "GBI_18944.9"; exon_number "1";
Scaffold293	StringTie	exon	587689	587801	.	+	.	gene_id "GBI_18944"; transcript_id "GBI_18944.9"; exon_number "2";
Scaffold293	StringTie	exon	590985	591125	.	+	.	gene_id "GBI_18944"; transcript_id "GBI_18944.9"; exon_number "3";
Scaffold293	StringTie	exon	605012	605389	.	+	.	gene_id "GBI_18944"; transcript_id "GBI_18944.9"; exon_number "4";
Scaffold293	StringTie	exon	609795	610212	.	+	.	gene_id "GBI_18944"; transcript_id "GBI_18944.9"; exon_number "5";
Scaffold293	StringTie	transcript	586410	610212	.	+	.	gene_id "GBI_18944"; transcript_id "GBI_18944.10"; gene_name "GBI_18944"; oId "STRG.26310.7"; cmp_ref "GBI_18944-RC"; class_code "j"; tss_id "TSS19139";
Scaffold293	StringTie	exon	586410	586773	.	+	.	gene_id "GBI_18944"; transcript_id "GBI_18944.10"; exon_number "1";
Scaffold293	StringTie	exon	587689	587801	.	+	.	gene_id "GBI_18944"; transcript_id "GBI_18944.10"; exon_number "2";
Scaffold293	StringTie	exon	590985	591125	.	+	.	gene_id "GBI_18944"; transcript_id "GBI_18944.10"; exon_number "3";
Scaffold293	StringTie	exon	605012	605389	.	+	.	gene_id "GBI_18944"; transcript_id "GBI_18944.10"; exon_number "4";
Scaffold293	StringTie	exon	609795	610212	.	+	.	gene_id "GBI_18944"; transcript_id "GBI_18944.10"; exon_number "5";
Scaffold293	StringTie	transcript	587184	610212	.	+	.	gene_id "GBI_18944"; transcript_id "GBI_18944.11"; gene_name "GBI_18944"; oId "STRG.26310.8"; cmp_ref "GBI_18944-RC"; class_code "j"; tss_id "TSS19140";
Scaffold293	StringTie	exon	587184	587333	.	+	.	gene_id "GBI_18944"; transcript_id "GBI_18944.11"; exon_number "1";
Scaffold293	StringTie	exon	587689	587801	.	+	.	gene_id "GBI_18944"; transcript_id "GBI_18944.11"; exon_number "2";
Scaffold293	StringTie	exon	590985	591125	.	+	.	gene_id "GBI_18944"; transcript_id "GBI_18944.11"; exon_number "3";
Scaffold293	StringTie	exon	605012	605389	.	+	.	gene_id "GBI_18944"; transcript_id "GBI_18944.11"; exon_number "4";
Scaffold293	StringTie	exon	609795	610212	.	+	.	gene_id "GBI_18944"; transcript_id "GBI_18944.11"; exon_number "5";
Scaffold293	StringTie	transcript	600782	609842	.	+	.	gene_id "GBI_18944"; transcript_id "GBI_18944.12"; gene_name "GBI_18944"; oId "STRG.26310.9"; cmp_ref "GBI_18944-RC"; class_code "j"; tss_id "TSS19141";
Scaffold293	StringTie	exon	600782	605389	.	+	.	gene_id "GBI_18944"; transcript_id "GBI_18944.12"; exon_number "1";
Scaffold293	StringTie	exon	609795	609842	.	+	.	gene_id "GBI_18944"; transcript_id "GBI_18944.12"; exon_number "2";
Scaffold293	AGAT	transcript	605018	606164	.	+	.	gene_id "GBI_18944"; transcript_id "GBI_18944-RD"; Parent "GBI_18944"; gene_name "GBI_18944";
Scaffold293	maker	exon	605018	605389	.	+	.	gene_id "GBI_18944"; transcript_id "GBI_18944-RD"; Parent "GBI_18944-RD"; gene_name "GBI_18944"; previous_transcript_id "GBI_18944-RD";
Scaffold293	maker	exon	606141	606164	.	+	.	gene_id "GBI_18944"; transcript_id "GBI_18944-RD"; Parent "GBI_18944-RD"; gene_name "GBI_18944"; previous_transcript_id "GBI_18944-RD";
Scaffold293	maker	CDS	605018	605389	.	+	0	gene_id "GBI_18944"; transcript_id "GBI_18944-RD"; Parent "GBI_18944-RD"; gene_name "GBI_18944"; previous_transcript_id "GBI_18944-RD";
Scaffold293	maker	CDS	606141	606164	.	+	0	gene_id "GBI_18944"; transcript_id "GBI_18944-RD"; Parent "GBI_18944-RD"; gene_name "GBI_18944"; previous_transcript_id "GBI_18944-RD";
Scaffold293	AGAT	gene	609866	616971	.	-	.	gene_id "GBI_18945"; gene_name "GBI_18945";
Scaffold293	AGAT	transcript	609866	616971	.	-	.	gene_id "GBI_18945"; transcript_id "GBI_18945-RA"; Parent "GBI_18945"; gene_name "GBI_18945";
Scaffold293	maker	exon	609866	612796	.	-	.	gene_id "GBI_18945"; transcript_id "GBI_18945-RA"; Parent "GBI_18945-RA"; gene_name "GBI_18945";
Scaffold293	maker	exon	613749	613913	.	-	.	gene_id "GBI_18945"; transcript_id "GBI_18945-RA"; Parent "GBI_18945-RA"; gene_name "GBI_18945";
Scaffold293	maker	exon	614077	614211	.	-	.	gene_id "GBI_18945"; transcript_id "GBI_18945-RA"; Parent "GBI_18945-RA"; gene_name "GBI_18945";
Scaffold293	maker	exon	614596	614771	.	-	.	gene_id "GBI_18945"; transcript_id "GBI_18945-RA"; Parent "GBI_18945-RA"; gene_name "GBI_18945";
Scaffold293	maker	exon	615252	615518	.	-	.	gene_id "GBI_18945"; transcript_id "GBI_18945-RA"; Parent "GBI_18945-RA"; gene_name "GBI_18945";
Scaffold293	maker	exon	615746	615872	.	-	.	gene_id "GBI_18945"; transcript_id "GBI_18945-RA"; Parent "GBI_18945-RA"; gene_name "GBI_18945";
Scaffold293	maker	exon	616110	616240	.	-	.	gene_id "GBI_18945"; transcript_id "GBI_18945-RA"; Parent "GBI_18945-RA"; gene_name "GBI_18945";
Scaffold293	maker	exon	616337	616532	.	-	.	gene_id "GBI_18945"; transcript_id "GBI_18945-RA"; Parent "GBI_18945-RA"; gene_name "GBI_18945";
Scaffold293	maker	exon	616671	616971	.	-	.	gene_id "GBI_18945"; transcript_id "GBI_18945-RA"; Parent "GBI_18945-RA"; gene_name "GBI_18945";
Scaffold293	maker	CDS	612569	612796	.	-	0	gene_id "GBI_18945"; transcript_id "GBI_18945-RA"; Parent "GBI_18945-RA"; gene_name "GBI_18945";
Scaffold293	maker	CDS	613749	613913	.	-	0	gene_id "GBI_18945"; transcript_id "GBI_18945-RA"; Parent "GBI_18945-RA"; gene_name "GBI_18945";
Scaffold293	maker	CDS	614077	614211	.	-	0	gene_id "GBI_18945"; transcript_id "GBI_18945-RA"; Parent "GBI_18945-RA"; gene_name "GBI_18945";
Scaffold293	maker	CDS	614596	614771	.	-	2	gene_id "GBI_18945"; transcript_id "GBI_18945-RA"; Parent "GBI_18945-RA"; gene_name "GBI_18945";
Scaffold293	maker	CDS	615252	615518	.	-	2	gene_id "GBI_18945"; transcript_id "GBI_18945-RA"; Parent "GBI_18945-RA"; gene_name "GBI_18945";
Scaffold293	maker	CDS	615746	615872	.	-	0	gene_id "GBI_18945"; transcript_id "GBI_18945-RA"; Parent "GBI_18945-RA"; gene_name "GBI_18945";
Scaffold293	maker	CDS	616110	616240	.	-	2	gene_id "GBI_18945"; transcript_id "GBI_18945-RA"; Parent "GBI_18945-RA"; gene_name "GBI_18945";
Scaffold293	maker	CDS	616337	616532	.	-	0	gene_id "GBI_18945"; transcript_id "GBI_18945-RA"; Parent "GBI_18945-RA"; gene_name "GBI_18945";
Scaffold293	maker	CDS	616671	616766	.	-	0	gene_id "GBI_18945"; transcript_id "GBI_18945-RA"; Parent "GBI_18945-RA"; gene_name "GBI_18945";
Scaffold293	AGAT	five_prime_UTR	616767	616971	.	-	.	gene_id "GBI_18945"; transcript_id "GBI_18945-RA"; Parent "GBI_18945-RA"; gene_name "GBI_18945";
Scaffold293	AGAT	three_prime_UTR	609866	612568	.	-	.	gene_id "GBI_18945"; transcript_id "GBI_18945-RA"; Parent "GBI_18945-RA"; gene_name "GBI_18945";
Scaffold293	AGAT	gene	616940	627840	.	+	.	gene_id "GBI_18946"; gene_name "GBI_18946";
Scaffold293	StringTie	transcript	616940	624441	.	+	.	gene_id "GBI_18946"; transcript_id "GBI_18946.1"; gene_name "GBI_18946"; oId "STRG.26312.1"; cmp_ref "GBI_18946-RA"; class_code "m"; tss_id "TSS19142";
Scaffold293	StringTie	exon	616940	619532	.	+	.	gene_id "GBI_18946"; transcript_id "GBI_18946.1"; exon_number "1";
Scaffold293	StringTie	exon	620684	620788	.	+	.	gene_id "GBI_18946"; transcript_id "GBI_18946.1"; exon_number "2";
Scaffold293	StringTie	exon	621324	621624	.	+	.	gene_id "GBI_18946"; transcript_id "GBI_18946.1"; exon_number "3";
Scaffold293	StringTie	exon	621790	622068	.	+	.	gene_id "GBI_18946"; transcript_id "GBI_18946.1"; exon_number "4";
Scaffold293	StringTie	exon	622185	622339	.	+	.	gene_id "GBI_18946"; transcript_id "GBI_18946.1"; exon_number "5";
Scaffold293	StringTie	exon	622605	622778	.	+	.	gene_id "GBI_18946"; transcript_id "GBI_18946.1"; exon_number "6";
Scaffold293	StringTie	exon	624213	624441	.	+	.	gene_id "GBI_18946"; transcript_id "GBI_18946.1"; exon_number "7";
Scaffold293	AGAT	transcript	616942	627840	.	+	.	gene_id "GBI_18946"; transcript_id "GBI_18946-RA"; Parent "GBI_18946"; gene_name "GBI_18946";
Scaffold293	maker	exon	616942	617381	.	+	.	gene_id "GBI_18946"; transcript_id "GBI_18946-RA"; Parent "GBI_18946-RA"; gene_name "GBI_18946";
Scaffold293	maker	exon	617456	617649	.	+	.	gene_id "GBI_18946"; transcript_id "GBI_18946-RA"; Parent "GBI_18946-RA"; gene_name "GBI_18946";
Scaffold293	maker	exon	619409	619532	.	+	.	gene_id "GBI_18946"; transcript_id "GBI_18946-RA"; Parent "GBI_18946-RA"; gene_name "GBI_18946";
Scaffold293	maker	exon	620684	620788	.	+	.	gene_id "GBI_18946"; transcript_id "GBI_18946-RA"; Parent "GBI_18946-RA"; gene_name "GBI_18946";
Scaffold293	maker	exon	621324	621624	.	+	.	gene_id "GBI_18946"; transcript_id "GBI_18946-RA"; Parent "GBI_18946-RA"; gene_name "GBI_18946";
Scaffold293	maker	exon	621790	622068	.	+	.	gene_id "GBI_18946"; transcript_id "GBI_18946-RA"; Parent "GBI_18946-RA"; gene_name "GBI_18946";
Scaffold293	maker	exon	622185	622339	.	+	.	gene_id "GBI_18946"; transcript_id "GBI_18946-RA"; Parent "GBI_18946-RA"; gene_name "GBI_18946";
Scaffold293	maker	exon	622605	622778	.	+	.	gene_id "GBI_18946"; transcript_id "GBI_18946-RA"; Parent "GBI_18946-RA"; gene_name "GBI_18946";
Scaffold293	maker	exon	624213	624456	.	+	.	gene_id "GBI_18946"; transcript_id "GBI_18946-RA"; Parent "GBI_18946-RA"; gene_name "GBI_18946";
Scaffold293	maker	exon	627779	627840	.	+	.	gene_id "GBI_18946"; transcript_id "GBI_18946-RA"; Parent "GBI_18946-RA"; gene_name "GBI_18946";
Scaffold293	maker	CDS	617280	617381	.	+	0	gene_id "GBI_18946"; transcript_id "GBI_18946-RA"; Parent "GBI_18946-RA"; gene_name "GBI_18946";
Scaffold293	maker	CDS	617456	617649	.	+	0	gene_id "GBI_18946"; transcript_id "GBI_18946-RA"; Parent "GBI_18946-RA"; gene_name "GBI_18946";
Scaffold293	maker	CDS	619409	619532	.	+	1	gene_id "GBI_18946"; transcript_id "GBI_18946-RA"; Parent "GBI_18946-RA"; gene_name "GBI_18946";
Scaffold293	maker	CDS	620684	620788	.	+	0	gene_id "GBI_18946"; transcript_id "GBI_18946-RA"; Parent "GBI_18946-RA"; gene_name "GBI_18946";
Scaffold293	maker	CDS	621324	621624	.	+	0	gene_id "GBI_18946"; transcript_id "GBI_18946-RA"; Parent "GBI_18946-RA"; gene_name "GBI_18946";
Scaffold293	maker	CDS	621790	622068	.	+	2	gene_id "GBI_18946"; transcript_id "GBI_18946-RA"; Parent "GBI_18946-RA"; gene_name "GBI_18946";
Scaffold293	maker	CDS	622185	622339	.	+	2	gene_id "GBI_18946"; transcript_id "GBI_18946-RA"; Parent "GBI_18946-RA"; gene_name "GBI_18946";
Scaffold293	maker	CDS	622605	622778	.	+	0	gene_id "GBI_18946"; transcript_id "GBI_18946-RA"; Parent "GBI_18946-RA"; gene_name "GBI_18946";
Scaffold293	maker	CDS	624213	624456	.	+	0	gene_id "GBI_18946"; transcript_id "GBI_18946-RA"; Parent "GBI_18946-RA"; gene_name "GBI_18946";
Scaffold293	maker	CDS	627779	627840	.	+	2	gene_id "GBI_18946"; transcript_id "GBI_18946-RA"; Parent "GBI_18946-RA"; gene_name "GBI_18946";
Scaffold293	AGAT	five_prime_UTR	616942	617279	.	+	.	gene_id "GBI_18946"; transcript_id "GBI_18946-RA"; Parent "GBI_18946-RA"; gene_name "GBI_18946";
Scaffold293	AGAT	gene	636942	637618	.	+	.	gene_id "GBI_18947"; gene_name "GBI_18947";
Scaffold293	AGAT	transcript	636942	637618	.	+	.	gene_id "GBI_18947"; transcript_id "GBI_18947-RA"; Parent "GBI_18947"; gene_name "GBI_18947";
Scaffold293	maker	exon	636942	636944	.	+	.	gene_id "GBI_18947"; transcript_id "GBI_18947-RA"; Parent "GBI_18947-RA"; gene_name "GBI_18947";
Scaffold293	maker	exon	636981	637022	.	+	.	gene_id "GBI_18947"; transcript_id "GBI_18947-RA"; Parent "GBI_18947-RA"; gene_name "GBI_18947";
Scaffold293	maker	exon	637045	637111	.	+	.	gene_id "GBI_18947"; transcript_id "GBI_18947-RA"; Parent "GBI_18947-RA"; gene_name "GBI_18947";
Scaffold293	maker	exon	637569	637618	.	+	.	gene_id "GBI_18947"; transcript_id "GBI_18947-RA"; Parent "GBI_18947-RA"; gene_name "GBI_18947";
Scaffold293	maker	CDS	636942	636944	.	+	0	gene_id "GBI_18947"; transcript_id "GBI_18947-RA"; Parent "GBI_18947-RA"; gene_name "GBI_18947";
Scaffold293	maker	CDS	636981	637022	.	+	0	gene_id "GBI_18947"; transcript_id "GBI_18947-RA"; Parent "GBI_18947-RA"; gene_name "GBI_18947";
Scaffold293	maker	CDS	637045	637111	.	+	0	gene_id "GBI_18947"; transcript_id "GBI_18947-RA"; Parent "GBI_18947-RA"; gene_name "GBI_18947";
Scaffold293	maker	CDS	637569	637618	.	+	2	gene_id "GBI_18947"; transcript_id "GBI_18947-RA"; Parent "GBI_18947-RA"; gene_name "GBI_18947";
Scaffold293	AGAT	gene	639096	639962	.	+	.	gene_id "GBI_18948"; gene_name "GBI_18948";
Scaffold293	AGAT	transcript	639096	639962	.	+	.	gene_id "GBI_18948"; transcript_id "GBI_18948-RA"; Parent "GBI_18948"; gene_name "GBI_18948";
Scaffold293	maker	exon	639096	639119	.	+	.	gene_id "GBI_18948"; transcript_id "GBI_18948-RA"; Parent "GBI_18948-RA"; gene_name "GBI_18948";
Scaffold293	maker	exon	639655	639699	.	+	.	gene_id "GBI_18948"; transcript_id "GBI_18948-RA"; Parent "GBI_18948-RA"; gene_name "GBI_18948";
Scaffold293	maker	exon	639720	639962	.	+	.	gene_id "GBI_18948"; transcript_id "GBI_18948-RA"; Parent "GBI_18948-RA"; gene_name "GBI_18948";
Scaffold293	maker	CDS	639096	639119	.	+	0	gene_id "GBI_18948"; transcript_id "GBI_18948-RA"; Parent "GBI_18948-RA"; gene_name "GBI_18948";
Scaffold293	maker	CDS	639655	639699	.	+	0	gene_id "GBI_18948"; transcript_id "GBI_18948-RA"; Parent "GBI_18948-RA"; gene_name "GBI_18948";
Scaffold293	maker	CDS	639720	639962	.	+	0	gene_id "GBI_18948"; transcript_id "GBI_18948-RA"; Parent "GBI_18948-RA"; gene_name "GBI_18948";
Scaffold293	AGAT	gene	641556	646993	.	+	.	gene_id "GBI_18949"; gene_name "GBI_18949";
Scaffold293	AGAT	transcript	641556	644976	.	+	.	gene_id "GBI_18949"; transcript_id "GBI_18949-RA"; Parent "GBI_18949"; gene_name "GBI_18949";
Scaffold293	maker	exon	641556	641576	.	+	.	gene_id "GBI_18949"; transcript_id "GBI_18949-RA"; Parent "GBI_18949-RA"; gene_name "GBI_18949";
Scaffold293	maker	exon	642391	642571	.	+	.	gene_id "GBI_18949"; transcript_id "GBI_18949-RA"; Parent "GBI_18949-RA"; gene_name "GBI_18949";
Scaffold293	maker	exon	644822	644976	.	+	.	gene_id "GBI_18949"; transcript_id "GBI_18949-RA"; Parent "GBI_18949-RA"; gene_name "GBI_18949";
Scaffold293	maker	CDS	641556	641576	.	+	0	gene_id "GBI_18949"; transcript_id "GBI_18949-RA"; Parent "GBI_18949-RA"; gene_name "GBI_18949";
Scaffold293	maker	CDS	642391	642571	.	+	0	gene_id "GBI_18949"; transcript_id "GBI_18949-RA"; Parent "GBI_18949-RA"; gene_name "GBI_18949";
Scaffold293	maker	CDS	644822	644976	.	+	2	gene_id "GBI_18949"; transcript_id "GBI_18949-RA"; Parent "GBI_18949-RA"; gene_name "GBI_18949";
Scaffold293	AGAT	transcript	641556	646993	.	+	.	gene_id "GBI_18949"; transcript_id "GBI_18949-RB"; Parent "GBI_18949"; gene_name "GBI_18949";
Scaffold293	maker	exon	641556	641576	.	+	.	gene_id "GBI_18949"; transcript_id "GBI_18949-RB"; Parent "GBI_18949-RB"; gene_name "GBI_18949"; previous_transcript_id "GBI_18949-RB";
Scaffold293	maker	exon	642391	642571	.	+	.	gene_id "GBI_18949"; transcript_id "GBI_18949-RB"; Parent "GBI_18949-RB"; gene_name "GBI_18949"; previous_transcript_id "GBI_18949-RB";
Scaffold293	maker	exon	644864	646993	.	+	.	gene_id "GBI_18949"; transcript_id "GBI_18949-RB"; Parent "GBI_18949-RB"; gene_name "GBI_18949"; previous_transcript_id "GBI_18949-RB";
Scaffold293	maker	CDS	641556	641576	.	+	0	gene_id "GBI_18949"; transcript_id "GBI_18949-RB"; Parent "GBI_18949-RB"; gene_name "GBI_18949"; previous_transcript_id "GBI_18949-RB";
Scaffold293	maker	CDS	642391	642571	.	+	0	gene_id "GBI_18949"; transcript_id "GBI_18949-RB"; Parent "GBI_18949-RB"; gene_name "GBI_18949"; previous_transcript_id "GBI_18949-RB";
Scaffold293	maker	CDS	644864	644976	.	+	2	gene_id "GBI_18949"; transcript_id "GBI_18949-RB"; Parent "GBI_18949-RB"; gene_name "GBI_18949"; previous_transcript_id "GBI_18949-RB";
Scaffold293	AGAT	three_prime_UTR	644977	646993	.	+	.	gene_id "GBI_18949"; transcript_id "GBI_18949-RB"; Parent "GBI_18949-RB"; gene_name "GBI_18949"; previous_transcript_id "GBI_18949-RB";
Scaffold293	AGAT	transcript	645424	646618	.	+	.	gene_id "GBI_18949"; transcript_id "GBI_18949-RC"; Parent "GBI_18949"; gene_name "GBI_18949";
Scaffold293	maker	exon	645424	645758	.	+	.	gene_id "GBI_18949"; transcript_id "GBI_18949-RC"; Parent "GBI_18949-RC"; gene_name "GBI_18949"; previous_transcript_id "GBI_18949-RC";
Scaffold293	maker	exon	646537	646618	.	+	.	gene_id "GBI_18949"; transcript_id "GBI_18949-RC"; Parent "GBI_18949-RC"; gene_name "GBI_18949"; previous_transcript_id "GBI_18949-RC";
Scaffold293	maker	CDS	645424	645758	.	+	0	gene_id "GBI_18949"; transcript_id "GBI_18949-RC"; Parent "GBI_18949-RC"; gene_name "GBI_18949"; previous_transcript_id "GBI_18949-RC";
Scaffold293	maker	CDS	646537	646618	.	+	1	gene_id "GBI_18949"; transcript_id "GBI_18949-RC"; Parent "GBI_18949-RC"; gene_name "GBI_18949"; previous_transcript_id "GBI_18949-RC";
Scaffold293	AGAT	gene	644640	674416	.	-	.	gene_id "GBI_18950"; gene_name "GBI_18950";
Scaffold293	AGAT	transcript	644640	652810	.	-	.	gene_id "GBI_18950"; transcript_id "GBI_18950-RA"; Parent "GBI_18950"; gene_name "GBI_18950";
Scaffold293	maker	exon	644640	645707	.	-	.	gene_id "GBI_18950"; transcript_id "GBI_18950-RA"; Parent "GBI_18950-RA"; gene_name "GBI_18950";
Scaffold293	maker	exon	651597	651980	.	-	.	gene_id "GBI_18950"; transcript_id "GBI_18950-RA"; Parent "GBI_18950-RA"; gene_name "GBI_18950";
Scaffold293	maker	exon	652775	652810	.	-	.	gene_id "GBI_18950"; transcript_id "GBI_18950-RA"; Parent "GBI_18950-RA"; gene_name "GBI_18950";
Scaffold293	StringTie	transcript	645551	674416	.	-	.	gene_id "GBI_18950"; transcript_id "GBI_18950.2"; gene_name "GBI_18950"; oId "STRG.26314.1"; cmp_ref "GBI_18950-RA"; class_code "j"; tss_id "TSS19174";
Scaffold293	StringTie	exon	645551	645707	.	-	.	gene_id "GBI_18950"; transcript_id "GBI_18950.2"; exon_number "1";
Scaffold293	StringTie	exon	651597	651980	.	-	.	gene_id "GBI_18950"; transcript_id "GBI_18950.2"; exon_number "2";
Scaffold293	StringTie	exon	674226	674416	.	-	.	gene_id "GBI_18950"; transcript_id "GBI_18950.2"; exon_number "3";
Scaffold293	maker	CDS	645282	645707	.	-	0	gene_id "GBI_18950"; transcript_id "GBI_18950-RA"; Parent "GBI_18950-RA"; gene_name "GBI_18950";
Scaffold293	maker	CDS	651597	651980	.	-	0	gene_id "GBI_18950"; transcript_id "GBI_18950-RA"; Parent "GBI_18950-RA"; gene_name "GBI_18950";
Scaffold293	maker	CDS	652775	652810	.	-	0	gene_id "GBI_18950"; transcript_id "GBI_18950-RA"; Parent "GBI_18950-RA"; gene_name "GBI_18950";
Scaffold293	AGAT	three_prime_UTR	644640	645281	.	-	.	gene_id "GBI_18950"; transcript_id "GBI_18950-RA"; Parent "GBI_18950-RA"; gene_name "GBI_18950";
Scaffold293	AGAT	gene	679139	679222	.	-	.	gene_id "GBI_18951"; gene_name "GBI_18951";
Scaffold293	AGAT	transcript	679139	679222	.	-	.	gene_id "GBI_18951"; transcript_id "GBI_18951-RA"; Parent "GBI_18951"; gene_name "GBI_18951";
Scaffold293	maker	exon	679139	679222	.	-	.	gene_id "GBI_18951"; transcript_id "GBI_18951-RA"; Parent "GBI_18951-RA"; gene_name "GBI_18951";
Scaffold293	AGAT	gene	689480	692487	.	-	.	gene_id "GBI_18952"; gene_name "GBI_18952";
Scaffold293	StringTie	transcript	689480	691541	.	-	.	gene_id "GBI_18952"; transcript_id "GBI_18952.1"; gene_name "GBI_18952"; oId "STRG.26316.1"; cmp_ref "GBI_18952-RA"; class_code "n"; tss_id "TSS19175";
Scaffold293	StringTie	exon	689480	690777	.	-	.	gene_id "GBI_18952"; transcript_id "GBI_18952.1"; exon_number "1";
Scaffold293	StringTie	exon	691168	691342	.	-	.	gene_id "GBI_18952"; transcript_id "GBI_18952.1"; exon_number "2";
Scaffold293	StringTie	exon	691450	691541	.	-	.	gene_id "GBI_18952"; transcript_id "GBI_18952.1"; exon_number "3";
Scaffold293	AGAT	transcript	689480	692487	.	-	.	gene_id "GBI_18952"; transcript_id "GBI_18952-RA"; Parent "GBI_18952"; gene_name "GBI_18952";
Scaffold293	maker	exon	689480	690333	.	-	.	gene_id "GBI_18952"; transcript_id "GBI_18952-RA"; Parent "GBI_18952-RA"; gene_name "GBI_18952";
Scaffold293	maker	exon	690649	690777	.	-	.	gene_id "GBI_18952"; transcript_id "GBI_18952-RA"; Parent "GBI_18952-RA"; gene_name "GBI_18952";
Scaffold293	maker	exon	691220	691342	.	-	.	gene_id "GBI_18952"; transcript_id "GBI_18952-RA"; Parent "GBI_18952-RA"; gene_name "GBI_18952";
Scaffold293	maker	exon	691450	691756	.	-	.	gene_id "GBI_18952"; transcript_id "GBI_18952-RA"; Parent "GBI_18952-RA"; gene_name "GBI_18952";
Scaffold293	maker	exon	691932	692487	.	-	.	gene_id "GBI_18952"; transcript_id "GBI_18952-RA"; Parent "GBI_18952-RA"; gene_name "GBI_18952";
Scaffold293	maker	CDS	690238	690333	.	-	0	gene_id "GBI_18952"; transcript_id "GBI_18952-RA"; Parent "GBI_18952-RA"; gene_name "GBI_18952";
Scaffold293	maker	CDS	690649	690777	.	-	0	gene_id "GBI_18952"; transcript_id "GBI_18952-RA"; Parent "GBI_18952-RA"; gene_name "GBI_18952";
Scaffold293	maker	CDS	691220	691342	.	-	0	gene_id "GBI_18952"; transcript_id "GBI_18952-RA"; Parent "GBI_18952-RA"; gene_name "GBI_18952";
Scaffold293	maker	CDS	691450	691482	.	-	0	gene_id "GBI_18952"; transcript_id "GBI_18952-RA"; Parent "GBI_18952-RA"; gene_name "GBI_18952";
Scaffold293	AGAT	five_prime_UTR	691483	691756	.	-	.	gene_id "GBI_18952"; transcript_id "GBI_18952-RA"; Parent "GBI_18952-RA"; gene_name "GBI_18952";
Scaffold293	AGAT	five_prime_UTR	691932	692487	.	-	.	gene_id "GBI_18952"; transcript_id "GBI_18952-RA"; Parent "GBI_18952-RA"; gene_name "GBI_18952";
Scaffold293	AGAT	three_prime_UTR	689480	690237	.	-	.	gene_id "GBI_18952"; transcript_id "GBI_18952-RA"; Parent "GBI_18952-RA"; gene_name "GBI_18952";
Scaffold293	AGAT	gene	691776	696781	.	+	.	gene_id "GBI_18953"; gene_name "GBI_18953";
Scaffold293	AGAT	transcript	691776	696781	.	+	.	gene_id "GBI_18953"; transcript_id "GBI_18953-RA"; Parent "GBI_18953"; gene_name "GBI_18953";
Scaffold293	maker	exon	691776	692355	.	+	.	gene_id "GBI_18953"; transcript_id "GBI_18953-RA"; Parent "GBI_18953-RA"; gene_name "GBI_18953";
Scaffold293	maker	exon	692419	692591	.	+	.	gene_id "GBI_18953"; transcript_id "GBI_18953-RA"; Parent "GBI_18953-RA"; gene_name "GBI_18953";
Scaffold293	maker	exon	694411	694628	.	+	.	gene_id "GBI_18953"; transcript_id "GBI_18953-RA"; Parent "GBI_18953-RA"; gene_name "GBI_18953";
Scaffold293	maker	exon	695661	695794	.	+	.	gene_id "GBI_18953"; transcript_id "GBI_18953-RA"; Parent "GBI_18953-RA"; gene_name "GBI_18953";
Scaffold293	maker	exon	696264	696781	.	+	.	gene_id "GBI_18953"; transcript_id "GBI_18953-RA"; Parent "GBI_18953-RA"; gene_name "GBI_18953";
Scaffold293	StringTie	transcript	692245	696781	.	+	.	gene_id "GBI_18953"; transcript_id "GBI_18953.2"; gene_name "GBI_18953"; oId "STRG.26317.2"; cmp_ref "GBI_18953-RA"; class_code "j"; tss_id "TSS19147";
Scaffold293	StringTie	exon	692245	692355	.	+	.	gene_id "GBI_18953"; transcript_id "GBI_18953.2"; exon_number "1";
Scaffold293	StringTie	exon	692419	692591	.	+	.	gene_id "GBI_18953"; transcript_id "GBI_18953.2"; exon_number "2";
Scaffold293	StringTie	exon	694411	694628	.	+	.	gene_id "GBI_18953"; transcript_id "GBI_18953.2"; exon_number "3";
Scaffold293	StringTie	exon	695664	695794	.	+	.	gene_id "GBI_18953"; transcript_id "GBI_18953.2"; exon_number "4";
Scaffold293	StringTie	exon	696264	696781	.	+	.	gene_id "GBI_18953"; transcript_id "GBI_18953.2"; exon_number "5";
Scaffold293	StringTie	transcript	692618	696781	.	+	.	gene_id "GBI_18953"; transcript_id "GBI_18953.3"; gene_name "GBI_18953"; oId "STRG.26317.4"; cmp_ref "GBI_18953-RA"; class_code "n"; tss_id "TSS19148";
Scaffold293	StringTie	exon	692618	694628	.	+	.	gene_id "GBI_18953"; transcript_id "GBI_18953.3"; exon_number "1";
Scaffold293	StringTie	exon	695664	696781	.	+	.	gene_id "GBI_18953"; transcript_id "GBI_18953.3"; exon_number "2";
Scaffold293	StringTie	transcript	692618	696781	.	+	.	gene_id "GBI_18953"; transcript_id "GBI_18953.4"; gene_name "GBI_18953"; oId "STRG.26317.3"; cmp_ref "GBI_18953-RA"; class_code "n"; tss_id "TSS19148";
Scaffold293	StringTie	exon	692618	695794	.	+	.	gene_id "GBI_18953"; transcript_id "GBI_18953.4"; exon_number "1";
Scaffold293	StringTie	exon	696264	696781	.	+	.	gene_id "GBI_18953"; transcript_id "GBI_18953.4"; exon_number "2";
Scaffold293	maker	CDS	692189	692355	.	+	0	gene_id "GBI_18953"; transcript_id "GBI_18953-RA"; Parent "GBI_18953-RA"; gene_name "GBI_18953";
Scaffold293	maker	CDS	692419	692591	.	+	1	gene_id "GBI_18953"; transcript_id "GBI_18953-RA"; Parent "GBI_18953-RA"; gene_name "GBI_18953";
Scaffold293	maker	CDS	694411	694628	.	+	2	gene_id "GBI_18953"; transcript_id "GBI_18953-RA"; Parent "GBI_18953-RA"; gene_name "GBI_18953";
Scaffold293	maker	CDS	695661	695794	.	+	0	gene_id "GBI_18953"; transcript_id "GBI_18953-RA"; Parent "GBI_18953-RA"; gene_name "GBI_18953";
Scaffold293	maker	CDS	696264	696414	.	+	1	gene_id "GBI_18953"; transcript_id "GBI_18953-RA"; Parent "GBI_18953-RA"; gene_name "GBI_18953";
Scaffold293	AGAT	five_prime_UTR	691776	692188	.	+	.	gene_id "GBI_18953"; transcript_id "GBI_18953-RA"; Parent "GBI_18953-RA"; gene_name "GBI_18953";
Scaffold293	AGAT	three_prime_UTR	696415	696781	.	+	.	gene_id "GBI_18953"; transcript_id "GBI_18953-RA"; Parent "GBI_18953-RA"; gene_name "GBI_18953";
Scaffold293	AGAT	gene	810900	814209	.	-	.	gene_id "GBI_18960"; gene_name "GBI_18960";
Scaffold293	AGAT	transcript	810900	813774	.	-	.	gene_id "GBI_18960"; transcript_id "GBI_18960-RA"; Parent "GBI_18960"; gene_name "GBI_18960";
Scaffold293	maker	exon	810900	812545	.	-	.	gene_id "GBI_18960"; transcript_id "GBI_18960-RA"; Parent "GBI_18960-RA"; gene_name "GBI_18960";
Scaffold293	maker	exon	812879	813058	.	-	.	gene_id "GBI_18960"; transcript_id "GBI_18960-RA"; Parent "GBI_18960-RA"; gene_name "GBI_18960";
Scaffold293	maker	exon	813201	813774	.	-	.	gene_id "GBI_18960"; transcript_id "GBI_18960-RA"; Parent "GBI_18960-RA"; gene_name "GBI_18960";
Scaffold293	maker	CDS	812294	812545	.	-	0	gene_id "GBI_18960"; transcript_id "GBI_18960-RA"; Parent "GBI_18960-RA"; gene_name "GBI_18960";
Scaffold293	maker	CDS	812879	813058	.	-	0	gene_id "GBI_18960"; transcript_id "GBI_18960-RA"; Parent "GBI_18960-RA"; gene_name "GBI_18960";
Scaffold293	maker	CDS	813201	813329	.	-	0	gene_id "GBI_18960"; transcript_id "GBI_18960-RA"; Parent "GBI_18960-RA"; gene_name "GBI_18960";
Scaffold293	AGAT	five_prime_UTR	813330	813774	.	-	.	gene_id "GBI_18960"; transcript_id "GBI_18960-RA"; Parent "GBI_18960-RA"; gene_name "GBI_18960";
Scaffold293	AGAT	three_prime_UTR	810900	812293	.	-	.	gene_id "GBI_18960"; transcript_id "GBI_18960-RA"; Parent "GBI_18960-RA"; gene_name "GBI_18960";
Scaffold293	AGAT	transcript	810900	814209	.	-	.	gene_id "GBI_18960"; transcript_id "GBI_18960-RB"; Parent "GBI_18960"; gene_name "GBI_18960";
Scaffold293	maker	exon	810900	812545	.	-	.	gene_id "GBI_18960"; transcript_id "GBI_18960-RB"; Parent "GBI_18960-RB"; gene_name "GBI_18960"; previous_transcript_id "GBI_18960-RB";
Scaffold293	maker	exon	812879	813058	.	-	.	gene_id "GBI_18960"; transcript_id "GBI_18960-RB"; Parent "GBI_18960-RB"; gene_name "GBI_18960"; previous_transcript_id "GBI_18960-RB";
Scaffold293	maker	exon	813201	813468	.	-	.	gene_id "GBI_18960"; transcript_id "GBI_18960-RB"; Parent "GBI_18960-RB"; gene_name "GBI_18960"; previous_transcript_id "GBI_18960-RB";
Scaffold293	maker	exon	814189	814209	.	-	.	gene_id "GBI_18960"; transcript_id "GBI_18960-RB"; Parent "GBI_18960-RB"; gene_name "GBI_18960"; previous_transcript_id "GBI_18960-RB";
Scaffold293	maker	CDS	812294	812545	.	-	0	gene_id "GBI_18960"; transcript_id "GBI_18960-RB"; Parent "GBI_18960-RB"; gene_name "GBI_18960"; previous_transcript_id "GBI_18960-RB";
Scaffold293	maker	CDS	812879	813058	.	-	0	gene_id "GBI_18960"; transcript_id "GBI_18960-RB"; Parent "GBI_18960-RB"; gene_name "GBI_18960"; previous_transcript_id "GBI_18960-RB";
Scaffold293	maker	CDS	813201	813329	.	-	0	gene_id "GBI_18960"; transcript_id "GBI_18960-RB"; Parent "GBI_18960-RB"; gene_name "GBI_18960"; previous_transcript_id "GBI_18960-RB";
Scaffold293	AGAT	five_prime_UTR	813330	813468	.	-	.	gene_id "GBI_18960"; transcript_id "GBI_18960-RB"; Parent "GBI_18960-RB"; gene_name "GBI_18960"; previous_transcript_id "GBI_18960-RB";
Scaffold293	AGAT	five_prime_UTR	814189	814209	.	-	.	gene_id "GBI_18960"; transcript_id "GBI_18960-RB"; Parent "GBI_18960-RB"; gene_name "GBI_18960"; previous_transcript_id "GBI_18960-RB";
Scaffold293	AGAT	three_prime_UTR	810900	812293	.	-	.	gene_id "GBI_18960"; transcript_id "GBI_18960-RB"; Parent "GBI_18960-RB"; gene_name "GBI_18960"; previous_transcript_id "GBI_18960-RB";
Scaffold293	AGAT	gene	817109	845191	.	+	.	gene_id "GBI_18961"; gene_name "GBI_18961";
Scaffold293	StringTie	transcript	817109	843668	.	+	.	gene_id "GBI_18961"; transcript_id "GBI_18961.1"; gene_name "GBI_18961"; oId "STRG.26322.1"; cmp_ref "GBI_18961-RA"; class_code "m"; tss_id "TSS19156";
Scaffold293	StringTie	exon	817109	818711	.	+	.	gene_id "GBI_18961"; transcript_id "GBI_18961.1"; exon_number "1";
Scaffold293	StringTie	exon	818813	818956	.	+	.	gene_id "GBI_18961"; transcript_id "GBI_18961.1"; exon_number "2";
Scaffold293	StringTie	exon	823109	823345	.	+	.	gene_id "GBI_18961"; transcript_id "GBI_18961.1"; exon_number "3";
Scaffold293	StringTie	exon	824663	826950	.	+	.	gene_id "GBI_18961"; transcript_id "GBI_18961.1"; exon_number "4";
Scaffold293	StringTie	exon	827080	827182	.	+	.	gene_id "GBI_18961"; transcript_id "GBI_18961.1"; exon_number "5";
Scaffold293	StringTie	exon	834614	834722	.	+	.	gene_id "GBI_18961"; transcript_id "GBI_18961.1"; exon_number "6";
Scaffold293	StringTie	exon	841084	841180	.	+	.	gene_id "GBI_18961"; transcript_id "GBI_18961.1"; exon_number "7";
Scaffold293	StringTie	exon	841258	841396	.	+	.	gene_id "GBI_18961"; transcript_id "GBI_18961.1"; exon_number "8";
Scaffold293	StringTie	exon	841859	842037	.	+	.	gene_id "GBI_18961"; transcript_id "GBI_18961.1"; exon_number "9";
Scaffold293	StringTie	exon	842234	843668	.	+	.	gene_id "GBI_18961"; transcript_id "GBI_18961.1"; exon_number "10";
Scaffold293	StringTie	transcript	817109	845191	.	+	.	gene_id "GBI_18961"; transcript_id "GBI_18961.2"; gene_name "GBI_18961"; oId "STRG.26322.3"; cmp_ref "GBI_18961-RA"; class_code "n"; tss_id "TSS19156";
Scaffold293	StringTie	exon	817109	818711	.	+	.	gene_id "GBI_18961"; transcript_id "GBI_18961.2"; exon_number "1";
Scaffold293	StringTie	exon	818802	818956	.	+	.	gene_id "GBI_18961"; transcript_id "GBI_18961.2"; exon_number "2";
Scaffold293	StringTie	exon	823109	823345	.	+	.	gene_id "GBI_18961"; transcript_id "GBI_18961.2"; exon_number "3";
Scaffold293	StringTie	exon	824663	826950	.	+	.	gene_id "GBI_18961"; transcript_id "GBI_18961.2"; exon_number "4";
Scaffold293	StringTie	exon	827080	827182	.	+	.	gene_id "GBI_18961"; transcript_id "GBI_18961.2"; exon_number "5";
Scaffold293	StringTie	exon	834614	834722	.	+	.	gene_id "GBI_18961"; transcript_id "GBI_18961.2"; exon_number "6";
Scaffold293	StringTie	exon	841084	841180	.	+	.	gene_id "GBI_18961"; transcript_id "GBI_18961.2"; exon_number "7";
Scaffold293	StringTie	exon	841258	841396	.	+	.	gene_id "GBI_18961"; transcript_id "GBI_18961.2"; exon_number "8";
Scaffold293	StringTie	exon	841859	842037	.	+	.	gene_id "GBI_18961"; transcript_id "GBI_18961.2"; exon_number "9";
Scaffold293	StringTie	exon	842234	845191	.	+	.	gene_id "GBI_18961"; transcript_id "GBI_18961.2"; exon_number "10";
Scaffold293	StringTie	transcript	817109	845191	.	+	.	gene_id "GBI_18961"; transcript_id "GBI_18961.3"; gene_name "GBI_18961"; oId "STRG.26322.2"; cmp_ref "GBI_18961-RA"; class_code "m"; tss_id "TSS19156";
Scaffold293	StringTie	exon	817109	818956	.	+	.	gene_id "GBI_18961"; transcript_id "GBI_18961.3"; exon_number "1";
Scaffold293	StringTie	exon	823109	823345	.	+	.	gene_id "GBI_18961"; transcript_id "GBI_18961.3"; exon_number "2";
Scaffold293	StringTie	exon	824663	826950	.	+	.	gene_id "GBI_18961"; transcript_id "GBI_18961.3"; exon_number "3";
Scaffold293	StringTie	exon	827080	827182	.	+	.	gene_id "GBI_18961"; transcript_id "GBI_18961.3"; exon_number "4";
Scaffold293	StringTie	exon	834614	834722	.	+	.	gene_id "GBI_18961"; transcript_id "GBI_18961.3"; exon_number "5";
Scaffold293	StringTie	exon	841084	841180	.	+	.	gene_id "GBI_18961"; transcript_id "GBI_18961.3"; exon_number "6";
Scaffold293	StringTie	exon	841258	841396	.	+	.	gene_id "GBI_18961"; transcript_id "GBI_18961.3"; exon_number "7";
Scaffold293	StringTie	exon	841859	842037	.	+	.	gene_id "GBI_18961"; transcript_id "GBI_18961.3"; exon_number "8";
Scaffold293	StringTie	exon	842234	845191	.	+	.	gene_id "GBI_18961"; transcript_id "GBI_18961.3"; exon_number "9";
Scaffold293	AGAT	transcript	818182	843668	.	+	.	gene_id "GBI_18961"; transcript_id "GBI_18961-RA"; Parent "GBI_18961"; gene_name "GBI_18961";
Scaffold293	maker	exon	818182	818711	.	+	.	gene_id "GBI_18961"; transcript_id "GBI_18961-RA"; Parent "GBI_18961-RA"; gene_name "GBI_18961";
Scaffold293	maker	exon	818813	818956	.	+	.	gene_id "GBI_18961"; transcript_id "GBI_18961-RA"; Parent "GBI_18961-RA"; gene_name "GBI_18961";
Scaffold293	maker	exon	823109	823345	.	+	.	gene_id "GBI_18961"; transcript_id "GBI_18961-RA"; Parent "GBI_18961-RA"; gene_name "GBI_18961";
Scaffold293	maker	exon	824663	824863	.	+	.	gene_id "GBI_18961"; transcript_id "GBI_18961-RA"; Parent "GBI_18961-RA"; gene_name "GBI_18961";
Scaffold293	maker	exon	826750	826950	.	+	.	gene_id "GBI_18961"; transcript_id "GBI_18961-RA"; Parent "GBI_18961-RA"; gene_name "GBI_18961";
Scaffold293	maker	exon	827080	827182	.	+	.	gene_id "GBI_18961"; transcript_id "GBI_18961-RA"; Parent "GBI_18961-RA"; gene_name "GBI_18961";
Scaffold293	maker	exon	834614	834722	.	+	.	gene_id "GBI_18961"; transcript_id "GBI_18961-RA"; Parent "GBI_18961-RA"; gene_name "GBI_18961";
Scaffold293	maker	exon	841084	841180	.	+	.	gene_id "GBI_18961"; transcript_id "GBI_18961-RA"; Parent "GBI_18961-RA"; gene_name "GBI_18961";
Scaffold293	maker	exon	841258	841396	.	+	.	gene_id "GBI_18961"; transcript_id "GBI_18961-RA"; Parent "GBI_18961-RA"; gene_name "GBI_18961";
Scaffold293	maker	exon	841859	842037	.	+	.	gene_id "GBI_18961"; transcript_id "GBI_18961-RA"; Parent "GBI_18961-RA"; gene_name "GBI_18961";
Scaffold293	maker	exon	842234	843668	.	+	.	gene_id "GBI_18961"; transcript_id "GBI_18961-RA"; Parent "GBI_18961-RA"; gene_name "GBI_18961";
Scaffold293	StringTie	transcript	824559	845191	.	+	.	gene_id "GBI_18961"; transcript_id "GBI_18961.5"; gene_name "GBI_18961"; oId "STRG.26322.5"; cmp_ref "GBI_18961-RA"; class_code "n"; tss_id "TSS19158";
Scaffold293	StringTie	exon	824559	827182	.	+	.	gene_id "GBI_18961"; transcript_id "GBI_18961.5"; exon_number "1";
Scaffold293	StringTie	exon	834614	834722	.	+	.	gene_id "GBI_18961"; transcript_id "GBI_18961.5"; exon_number "2";
Scaffold293	StringTie	exon	841084	841180	.	+	.	gene_id "GBI_18961"; transcript_id "GBI_18961.5"; exon_number "3";
Scaffold293	StringTie	exon	841258	841396	.	+	.	gene_id "GBI_18961"; transcript_id "GBI_18961.5"; exon_number "4";
Scaffold293	StringTie	exon	841859	842037	.	+	.	gene_id "GBI_18961"; transcript_id "GBI_18961.5"; exon_number "5";
Scaffold293	StringTie	exon	842234	845191	.	+	.	gene_id "GBI_18961"; transcript_id "GBI_18961.5"; exon_number "6";
Scaffold293	StringTie	transcript	840203	842037	.	+	.	gene_id "GBI_18961"; transcript_id "GBI_18961.6"; gene_name "GBI_18961"; oId "STRG.26322.6"; cmp_ref "GBI_18961-RA"; class_code "j"; tss_id "TSS19159";
Scaffold293	StringTie	exon	840203	841180	.	+	.	gene_id "GBI_18961"; transcript_id "GBI_18961.6"; exon_number "1";
Scaffold293	StringTie	exon	841258	841396	.	+	.	gene_id "GBI_18961"; transcript_id "GBI_18961.6"; exon_number "2";
Scaffold293	StringTie	exon	841859	842037	.	+	.	gene_id "GBI_18961"; transcript_id "GBI_18961.6"; exon_number "3";
Scaffold293	StringTie	transcript	840203	845191	.	+	.	gene_id "GBI_18961"; transcript_id "GBI_18961.7"; gene_name "GBI_18961"; oId "STRG.26322.7"; cmp_ref "GBI_18961-RA"; class_code "n"; tss_id "TSS19159";
Scaffold293	StringTie	exon	840203	841396	.	+	.	gene_id "GBI_18961"; transcript_id "GBI_18961.7"; exon_number "1";
Scaffold293	StringTie	exon	841859	842037	.	+	.	gene_id "GBI_18961"; transcript_id "GBI_18961.7"; exon_number "2";
Scaffold293	StringTie	exon	842234	845191	.	+	.	gene_id "GBI_18961"; transcript_id "GBI_18961.7"; exon_number "3";
Scaffold293	maker	CDS	818583	818711	.	+	0	gene_id "GBI_18961"; transcript_id "GBI_18961-RA"; Parent "GBI_18961-RA"; gene_name "GBI_18961";
Scaffold293	maker	CDS	818813	818956	.	+	0	gene_id "GBI_18961"; transcript_id "GBI_18961-RA"; Parent "GBI_18961-RA"; gene_name "GBI_18961";
Scaffold293	maker	CDS	823109	823345	.	+	0	gene_id "GBI_18961"; transcript_id "GBI_18961-RA"; Parent "GBI_18961-RA"; gene_name "GBI_18961";
Scaffold293	maker	CDS	824663	824863	.	+	0	gene_id "GBI_18961"; transcript_id "GBI_18961-RA"; Parent "GBI_18961-RA"; gene_name "GBI_18961";
Scaffold293	maker	CDS	826750	826950	.	+	0	gene_id "GBI_18961"; transcript_id "GBI_18961-RA"; Parent "GBI_18961-RA"; gene_name "GBI_18961";
Scaffold293	maker	CDS	827080	827182	.	+	0	gene_id "GBI_18961"; transcript_id "GBI_18961-RA"; Parent "GBI_18961-RA"; gene_name "GBI_18961";
Scaffold293	maker	CDS	834614	834722	.	+	2	gene_id "GBI_18961"; transcript_id "GBI_18961-RA"; Parent "GBI_18961-RA"; gene_name "GBI_18961";
Scaffold293	maker	CDS	841084	841180	.	+	1	gene_id "GBI_18961"; transcript_id "GBI_18961-RA"; Parent "GBI_18961-RA"; gene_name "GBI_18961";
Scaffold293	maker	CDS	841258	841396	.	+	0	gene_id "GBI_18961"; transcript_id "GBI_18961-RA"; Parent "GBI_18961-RA"; gene_name "GBI_18961";
Scaffold293	maker	CDS	841859	841938	.	+	2	gene_id "GBI_18961"; transcript_id "GBI_18961-RA"; Parent "GBI_18961-RA"; gene_name "GBI_18961";
Scaffold293	AGAT	five_prime_UTR	818182	818582	.	+	.	gene_id "GBI_18961"; transcript_id "GBI_18961-RA"; Parent "GBI_18961-RA"; gene_name "GBI_18961";
Scaffold293	AGAT	three_prime_UTR	841939	842037	.	+	.	gene_id "GBI_18961"; transcript_id "GBI_18961-RA"; Parent "GBI_18961-RA"; gene_name "GBI_18961";
Scaffold293	AGAT	three_prime_UTR	842234	843668	.	+	.	gene_id "GBI_18961"; transcript_id "GBI_18961-RA"; Parent "GBI_18961-RA"; gene_name "GBI_18961";
Scaffold293	AGAT	gene	858072	865085	.	-	.	gene_id "GBI_18962"; gene_name "GBI_18962";
Scaffold293	StringTie	transcript	858072	864929	.	-	.	gene_id "GBI_18962"; transcript_id "GBI_18962.1"; gene_name "GBI_18962"; oId "STRG.26325.1"; cmp_ref "GBI_18962-RA"; class_code "j"; tss_id "TSS19180";
Scaffold293	StringTie	exon	858072	858252	.	-	.	gene_id "GBI_18962"; transcript_id "GBI_18962.1"; exon_number "1";
Scaffold293	StringTie	exon	859138	859257	.	-	.	gene_id "GBI_18962"; transcript_id "GBI_18962.1"; exon_number "2";
Scaffold293	StringTie	exon	860775	861070	.	-	.	gene_id "GBI_18962"; transcript_id "GBI_18962.1"; exon_number "3";
Scaffold293	StringTie	exon	862006	862115	.	-	.	gene_id "GBI_18962"; transcript_id "GBI_18962.1"; exon_number "4";
Scaffold293	StringTie	exon	864407	864929	.	-	.	gene_id "GBI_18962"; transcript_id "GBI_18962.1"; exon_number "5";
Scaffold293	AGAT	transcript	858861	865085	.	-	.	gene_id "GBI_18962"; transcript_id "GBI_18962-RA"; Parent "GBI_18962"; gene_name "GBI_18962";
Scaffold293	maker	exon	858861	859257	.	-	.	gene_id "GBI_18962"; transcript_id "GBI_18962-RA"; Parent "GBI_18962-RA"; gene_name "GBI_18962";
Scaffold293	maker	exon	860775	861070	.	-	.	gene_id "GBI_18962"; transcript_id "GBI_18962-RA"; Parent "GBI_18962-RA"; gene_name "GBI_18962";
Scaffold293	maker	exon	862003	862161	.	-	.	gene_id "GBI_18962"; transcript_id "GBI_18962-RA"; Parent "GBI_18962-RA"; gene_name "GBI_18962";
Scaffold293	maker	exon	864407	865085	.	-	.	gene_id "GBI_18962"; transcript_id "GBI_18962-RA"; Parent "GBI_18962-RA"; gene_name "GBI_18962";
Scaffold293	maker	CDS	862160	862161	.	-	2	gene_id "GBI_18962"; transcript_id "GBI_18962-RA"; Parent "GBI_18962-RA"; gene_name "GBI_18962";
Scaffold293	maker	CDS	864407	865085	.	-	0	gene_id "GBI_18962"; transcript_id "GBI_18962-RA"; Parent "GBI_18962-RA"; gene_name "GBI_18962";
Scaffold293	AGAT	three_prime_UTR	858861	859257	.	-	.	gene_id "GBI_18962"; transcript_id "GBI_18962-RA"; Parent "GBI_18962-RA"; gene_name "GBI_18962";
Scaffold293	AGAT	three_prime_UTR	860775	861070	.	-	.	gene_id "GBI_18962"; transcript_id "GBI_18962-RA"; Parent "GBI_18962-RA"; gene_name "GBI_18962";
Scaffold293	AGAT	three_prime_UTR	862003	862159	.	-	.	gene_id "GBI_18962"; transcript_id "GBI_18962-RA"; Parent "GBI_18962-RA"; gene_name "GBI_18962";
Scaffold293	AGAT	gene	866741	868107	.	-	.	gene_id "GBI_18963"; gene_name "GBI_18963";
Scaffold293	AGAT	transcript	866741	868107	.	-	.	gene_id "GBI_18963"; transcript_id "GBI_18963-RA"; Parent "GBI_18963"; gene_name "GBI_18963";
Scaffold293	maker	exon	866741	866892	.	-	.	gene_id "GBI_18963"; transcript_id "GBI_18963-RA"; Parent "GBI_18963-RA"; gene_name "GBI_18963";
Scaffold293	maker	exon	868038	868107	.	-	.	gene_id "GBI_18963"; transcript_id "GBI_18963-RA"; Parent "GBI_18963-RA"; gene_name "GBI_18963";
Scaffold293	maker	CDS	866741	866892	.	-	2	gene_id "GBI_18963"; transcript_id "GBI_18963-RA"; Parent "GBI_18963-RA"; gene_name "GBI_18963";
Scaffold293	maker	CDS	868038	868107	.	-	0	gene_id "GBI_18963"; transcript_id "GBI_18963-RA"; Parent "GBI_18963-RA"; gene_name "GBI_18963";
Scaffold293	AGAT	gene	869154	890852	.	-	.	gene_id "GBI_18964"; gene_name "GBI_18964";
Scaffold293	AGAT	transcript	869154	871529	.	-	.	gene_id "GBI_18964"; transcript_id "GBI_18964-RA"; Parent "GBI_18964"; gene_name "GBI_18964";
Scaffold293	maker	exon	869154	869400	.	-	.	gene_id "GBI_18964"; transcript_id "GBI_18964-RA"; Parent "GBI_18964-RA"; gene_name "GBI_18964";
Scaffold293	maker	exon	870622	870813	.	-	.	gene_id "GBI_18964"; transcript_id "GBI_18964-RA"; Parent "GBI_18964-RA"; gene_name "GBI_18964";
Scaffold293	maker	exon	871279	871529	.	-	.	gene_id "GBI_18964"; transcript_id "GBI_18964-RA"; Parent "GBI_18964-RA"; gene_name "GBI_18964";
Scaffold293	maker	CDS	869154	869400	.	-	1	gene_id "GBI_18964"; transcript_id "GBI_18964-RA"; Parent "GBI_18964-RA"; gene_name "GBI_18964";
Scaffold293	maker	CDS	870622	870813	.	-	1	gene_id "GBI_18964"; transcript_id "GBI_18964-RA"; Parent "GBI_18964-RA"; gene_name "GBI_18964";
Scaffold293	maker	CDS	871279	871529	.	-	0	gene_id "GBI_18964"; transcript_id "GBI_18964-RA"; Parent "GBI_18964-RA"; gene_name "GBI_18964";
Scaffold293	AGAT	transcript	869154	873265	.	-	.	gene_id "GBI_18964"; transcript_id "GBI_18964-RB"; Parent "GBI_18964"; gene_name "GBI_18964";
Scaffold293	maker	exon	869154	869400	.	-	.	gene_id "GBI_18964"; transcript_id "GBI_18964-RB"; Parent "GBI_18964-RB"; gene_name "GBI_18964"; previous_transcript_id "GBI_18964-RB";
Scaffold293	maker	exon	870622	870813	.	-	.	gene_id "GBI_18964"; transcript_id "GBI_18964-RB"; Parent "GBI_18964-RB"; gene_name "GBI_18964"; previous_transcript_id "GBI_18964-RB";
Scaffold293	maker	exon	871279	871517	.	-	.	gene_id "GBI_18964"; transcript_id "GBI_18964-RB"; Parent "GBI_18964-RB"; gene_name "GBI_18964"; previous_transcript_id "GBI_18964-RB";
Scaffold293	maker	exon	872260	872448	.	-	.	gene_id "GBI_18964"; transcript_id "GBI_18964-RB"; Parent "GBI_18964-RB"; gene_name "GBI_18964"; previous_transcript_id "GBI_18964-RB";
Scaffold293	maker	exon	873223	873265	.	-	.	gene_id "GBI_18964"; transcript_id "GBI_18964-RB"; Parent "GBI_18964-RB"; gene_name "GBI_18964"; previous_transcript_id "GBI_18964-RB";
Scaffold293	maker	CDS	869154	869400	.	-	1	gene_id "GBI_18964"; transcript_id "GBI_18964-RB"; Parent "GBI_18964-RB"; gene_name "GBI_18964"; previous_transcript_id "GBI_18964-RB";
Scaffold293	maker	CDS	870622	870813	.	-	1	gene_id "GBI_18964"; transcript_id "GBI_18964-RB"; Parent "GBI_18964-RB"; gene_name "GBI_18964"; previous_transcript_id "GBI_18964-RB";
Scaffold293	maker	CDS	871279	871517	.	-	0	gene_id "GBI_18964"; transcript_id "GBI_18964-RB"; Parent "GBI_18964-RB"; gene_name "GBI_18964"; previous_transcript_id "GBI_18964-RB";
Scaffold293	maker	CDS	872260	872436	.	-	0	gene_id "GBI_18964"; transcript_id "GBI_18964-RB"; Parent "GBI_18964-RB"; gene_name "GBI_18964"; previous_transcript_id "GBI_18964-RB";
Scaffold293	AGAT	five_prime_UTR	872437	872448	.	-	.	gene_id "GBI_18964"; transcript_id "GBI_18964-RB"; Parent "GBI_18964-RB"; gene_name "GBI_18964"; previous_transcript_id "GBI_18964-RB";
Scaffold293	AGAT	five_prime_UTR	873223	873265	.	-	.	gene_id "GBI_18964"; transcript_id "GBI_18964-RB"; Parent "GBI_18964-RB"; gene_name "GBI_18964"; previous_transcript_id "GBI_18964-RB";
Scaffold293	AGAT	transcript	872203	890852	.	-	.	gene_id "GBI_18964"; transcript_id "GBI_18964-RC"; Parent "GBI_18964"; gene_name "GBI_18964";
Scaffold293	maker	exon	872203	872448	.	-	.	gene_id "GBI_18964"; transcript_id "GBI_18964-RC"; Parent "GBI_18964-RC"; gene_name "GBI_18964"; previous_transcript_id "GBI_18964-RC";
Scaffold293	maker	exon	872995	873562	.	-	.	gene_id "GBI_18964"; transcript_id "GBI_18964-RC"; Parent "GBI_18964-RC"; gene_name "GBI_18964"; previous_transcript_id "GBI_18964-RC";
Scaffold293	maker	exon	874229	874418	.	-	.	gene_id "GBI_18964"; transcript_id "GBI_18964-RC"; Parent "GBI_18964-RC"; gene_name "GBI_18964"; previous_transcript_id "GBI_18964-RC";
Scaffold293	maker	exon	877013	877211	.	-	.	gene_id "GBI_18964"; transcript_id "GBI_18964-RC"; Parent "GBI_18964-RC"; gene_name "GBI_18964"; previous_transcript_id "GBI_18964-RC";
Scaffold293	maker	exon	890559	890852	.	-	.	gene_id "GBI_18964"; transcript_id "GBI_18964-RC"; Parent "GBI_18964-RC"; gene_name "GBI_18964"; previous_transcript_id "GBI_18964-RC";
Scaffold293	maker	CDS	872203	872448	.	-	0	gene_id "GBI_18964"; transcript_id "GBI_18964-RC"; Parent "GBI_18964-RC"; gene_name "GBI_18964"; previous_transcript_id "GBI_18964-RC";
Scaffold293	maker	CDS	872995	873562	.	-	1	gene_id "GBI_18964"; transcript_id "GBI_18964-RC"; Parent "GBI_18964-RC"; gene_name "GBI_18964"; previous_transcript_id "GBI_18964-RC";
Scaffold293	maker	CDS	874229	874418	.	-	2	gene_id "GBI_18964"; transcript_id "GBI_18964-RC"; Parent "GBI_18964-RC"; gene_name "GBI_18964"; previous_transcript_id "GBI_18964-RC";
Scaffold293	maker	CDS	877013	877211	.	-	0	gene_id "GBI_18964"; transcript_id "GBI_18964-RC"; Parent "GBI_18964-RC"; gene_name "GBI_18964"; previous_transcript_id "GBI_18964-RC";
Scaffold293	maker	CDS	890559	890852	.	-	0	gene_id "GBI_18964"; transcript_id "GBI_18964-RC"; Parent "GBI_18964-RC"; gene_name "GBI_18964"; previous_transcript_id "GBI_18964-RC";
Scaffold293	AGAT	gene	920839	928758	.	-	.	gene_id "GBI_18965"; gene_name "GBI_18965";
Scaffold293	StringTie	transcript	920839	928647	.	-	.	gene_id "GBI_18965"; transcript_id "GBI_18965.1"; gene_name "GBI_18965"; oId "STRG.26328.2"; cmp_ref "GBI_18965-RD"; class_code "m"; tss_id "TSS19183";
Scaffold293	StringTie	exon	920839	924721	.	-	.	gene_id "GBI_18965"; transcript_id "GBI_18965.1"; exon_number "1";
Scaffold293	StringTie	exon	925319	925409	.	-	.	gene_id "GBI_18965"; transcript_id "GBI_18965.1"; exon_number "2";
Scaffold293	StringTie	exon	925731	925763	.	-	.	gene_id "GBI_18965"; transcript_id "GBI_18965.1"; exon_number "3";
Scaffold293	StringTie	exon	926635	926703	.	-	.	gene_id "GBI_18965"; transcript_id "GBI_18965.1"; exon_number "4";
Scaffold293	StringTie	exon	927654	928062	.	-	.	gene_id "GBI_18965"; transcript_id "GBI_18965.1"; exon_number "5";
Scaffold293	StringTie	exon	928147	928251	.	-	.	gene_id "GBI_18965"; transcript_id "GBI_18965.1"; exon_number "6";
Scaffold293	StringTie	exon	928332	928647	.	-	.	gene_id "GBI_18965"; transcript_id "GBI_18965.1"; exon_number "7";
Scaffold293	StringTie	transcript	920839	928647	.	-	.	gene_id "GBI_18965"; transcript_id "GBI_18965.2"; gene_name "GBI_18965"; oId "STRG.26328.1"; cmp_ref "GBI_18965-RE"; class_code "m"; tss_id "TSS19183";
Scaffold293	StringTie	exon	920839	924721	.	-	.	gene_id "GBI_18965"; transcript_id "GBI_18965.2"; exon_number "1";
Scaffold293	StringTie	exon	925319	925763	.	-	.	gene_id "GBI_18965"; transcript_id "GBI_18965.2"; exon_number "2";
Scaffold293	StringTie	exon	926635	928062	.	-	.	gene_id "GBI_18965"; transcript_id "GBI_18965.2"; exon_number "3";
Scaffold293	StringTie	exon	928147	928251	.	-	.	gene_id "GBI_18965"; transcript_id "GBI_18965.2"; exon_number "4";
Scaffold293	StringTie	exon	928332	928647	.	-	.	gene_id "GBI_18965"; transcript_id "GBI_18965.2"; exon_number "5";
Scaffold293	StringTie	transcript	921930	928647	.	-	.	gene_id "GBI_18965"; transcript_id "GBI_18965.3"; gene_name "GBI_18965"; oId "STRG.26328.4"; cmp_ref "GBI_18965-RD"; class_code "n"; tss_id "TSS19183";
Scaffold293	StringTie	exon	921930	922738	.	-	.	gene_id "GBI_18965"; transcript_id "GBI_18965.3"; exon_number "1";
Scaffold293	StringTie	exon	924519	924721	.	-	.	gene_id "GBI_18965"; transcript_id "GBI_18965.3"; exon_number "2";
Scaffold293	StringTie	exon	925319	925409	.	-	.	gene_id "GBI_18965"; transcript_id "GBI_18965.3"; exon_number "3";
Scaffold293	StringTie	exon	925731	925763	.	-	.	gene_id "GBI_18965"; transcript_id "GBI_18965.3"; exon_number "4";
Scaffold293	StringTie	exon	926635	926703	.	-	.	gene_id "GBI_18965"; transcript_id "GBI_18965.3"; exon_number "5";
Scaffold293	StringTie	exon	927926	928062	.	-	.	gene_id "GBI_18965"; transcript_id "GBI_18965.3"; exon_number "6";
Scaffold293	StringTie	exon	928147	928251	.	-	.	gene_id "GBI_18965"; transcript_id "GBI_18965.3"; exon_number "7";
Scaffold293	StringTie	exon	928332	928647	.	-	.	gene_id "GBI_18965"; transcript_id "GBI_18965.3"; exon_number "8";
Scaffold293	StringTie	transcript	921930	928647	.	-	.	gene_id "GBI_18965"; transcript_id "GBI_18965.4"; gene_name "GBI_18965"; oId "STRG.26328.3"; cmp_ref "GBI_18965-RD"; class_code "j"; tss_id "TSS19183";
Scaffold293	StringTie	exon	921930	922085	.	-	.	gene_id "GBI_18965"; transcript_id "GBI_18965.4"; exon_number "1";
Scaffold293	StringTie	exon	922189	922375	.	-	.	gene_id "GBI_18965"; transcript_id "GBI_18965.4"; exon_number "2";
Scaffold293	StringTie	exon	922676	922738	.	-	.	gene_id "GBI_18965"; transcript_id "GBI_18965.4"; exon_number "3";
Scaffold293	StringTie	exon	924519	924721	.	-	.	gene_id "GBI_18965"; transcript_id "GBI_18965.4"; exon_number "4";
Scaffold293	StringTie	exon	925319	925409	.	-	.	gene_id "GBI_18965"; transcript_id "GBI_18965.4"; exon_number "5";
Scaffold293	StringTie	exon	925731	925763	.	-	.	gene_id "GBI_18965"; transcript_id "GBI_18965.4"; exon_number "6";
Scaffold293	StringTie	exon	926635	926703	.	-	.	gene_id "GBI_18965"; transcript_id "GBI_18965.4"; exon_number "7";
Scaffold293	StringTie	exon	927926	928062	.	-	.	gene_id "GBI_18965"; transcript_id "GBI_18965.4"; exon_number "8";
Scaffold293	StringTie	exon	928147	928251	.	-	.	gene_id "GBI_18965"; transcript_id "GBI_18965.4"; exon_number "9";
Scaffold293	StringTie	exon	928332	928647	.	-	.	gene_id "GBI_18965"; transcript_id "GBI_18965.4"; exon_number "10";
Scaffold293	AGAT	transcript	921930	927707	.	-	.	gene_id "GBI_18965"; transcript_id "GBI_18965-RA"; Parent "GBI_18965"; gene_name "GBI_18965";
Scaffold293	maker	exon	921930	922085	.	-	.	gene_id "GBI_18965"; transcript_id "GBI_18965-RA"; Parent "GBI_18965-RA"; gene_name "GBI_18965";
Scaffold293	maker	exon	922189	922375	.	-	.	gene_id "GBI_18965"; transcript_id "GBI_18965-RA"; Parent "GBI_18965-RA"; gene_name "GBI_18965";
Scaffold293	maker	exon	922676	922738	.	-	.	gene_id "GBI_18965"; transcript_id "GBI_18965-RA"; Parent "GBI_18965-RA"; gene_name "GBI_18965";
Scaffold293	maker	exon	924519	924721	.	-	.	gene_id "GBI_18965"; transcript_id "GBI_18965-RA"; Parent "GBI_18965-RA"; gene_name "GBI_18965";
Scaffold293	maker	exon	925319	925409	.	-	.	gene_id "GBI_18965"; transcript_id "GBI_18965-RA"; Parent "GBI_18965-RA"; gene_name "GBI_18965";
Scaffold293	maker	exon	925731	925763	.	-	.	gene_id "GBI_18965"; transcript_id "GBI_18965-RA"; Parent "GBI_18965-RA"; gene_name "GBI_18965";
Scaffold293	maker	exon	926635	926703	.	-	.	gene_id "GBI_18965"; transcript_id "GBI_18965-RA"; Parent "GBI_18965-RA"; gene_name "GBI_18965";
Scaffold293	maker	exon	927654	927707	.	-	.	gene_id "GBI_18965"; transcript_id "GBI_18965-RA"; Parent "GBI_18965-RA"; gene_name "GBI_18965";
Scaffold293	AGAT	transcript	921930	928647	.	-	.	gene_id "GBI_18965"; transcript_id "GBI_18965-RB"; Parent "GBI_18965"; gene_name "GBI_18965";
Scaffold293	maker	exon	921930	922085	.	-	.	gene_id "GBI_18965"; transcript_id "GBI_18965-RB"; Parent "GBI_18965-RB"; gene_name "GBI_18965"; previous_transcript_id "GBI_18965-RB";
Scaffold293	maker	exon	922189	922375	.	-	.	gene_id "GBI_18965"; transcript_id "GBI_18965-RB"; Parent "GBI_18965-RB"; gene_name "GBI_18965"; previous_transcript_id "GBI_18965-RB";
Scaffold293	maker	exon	922676	922738	.	-	.	gene_id "GBI_18965"; transcript_id "GBI_18965-RB"; Parent "GBI_18965-RB"; gene_name "GBI_18965"; previous_transcript_id "GBI_18965-RB";
Scaffold293	maker	exon	924519	924721	.	-	.	gene_id "GBI_18965"; transcript_id "GBI_18965-RB"; Parent "GBI_18965-RB"; gene_name "GBI_18965"; previous_transcript_id "GBI_18965-RB";
Scaffold293	maker	exon	925319	925409	.	-	.	gene_id "GBI_18965"; transcript_id "GBI_18965-RB"; Parent "GBI_18965-RB"; gene_name "GBI_18965"; previous_transcript_id "GBI_18965-RB";
Scaffold293	maker	exon	925731	925763	.	-	.	gene_id "GBI_18965"; transcript_id "GBI_18965-RB"; Parent "GBI_18965-RB"; gene_name "GBI_18965"; previous_transcript_id "GBI_18965-RB";
Scaffold293	maker	exon	926635	927014	.	-	.	gene_id "GBI_18965"; transcript_id "GBI_18965-RB"; Parent "GBI_18965-RB"; gene_name "GBI_18965"; previous_transcript_id "GBI_18965-RB";
Scaffold293	maker	exon	927602	928062	.	-	.	gene_id "GBI_18965"; transcript_id "GBI_18965-RB"; Parent "GBI_18965-RB"; gene_name "GBI_18965"; previous_transcript_id "GBI_18965-RB";
Scaffold293	maker	exon	928147	928251	.	-	.	gene_id "GBI_18965"; transcript_id "GBI_18965-RB"; Parent "GBI_18965-RB"; gene_name "GBI_18965"; previous_transcript_id "GBI_18965-RB";
Scaffold293	maker	exon	928332	928529	.	-	.	gene_id "GBI_18965"; transcript_id "GBI_18965-RB"; Parent "GBI_18965-RB"; gene_name "GBI_18965"; previous_transcript_id "GBI_18965-RB";
Scaffold293	maker	exon	928604	928647	.	-	.	gene_id "GBI_18965"; transcript_id "GBI_18965-RB"; Parent "GBI_18965-RB"; gene_name "GBI_18965"; previous_transcript_id "GBI_18965-RB";
Scaffold293	AGAT	transcript	921930	928647	.	-	.	gene_id "GBI_18965"; transcript_id "GBI_18965-RC"; Parent "GBI_18965"; gene_name "GBI_18965";
Scaffold293	maker	exon	921930	922085	.	-	.	gene_id "GBI_18965"; transcript_id "GBI_18965-RC"; Parent "GBI_18965-RC"; gene_name "GBI_18965"; previous_transcript_id "GBI_18965-RC";
Scaffold293	maker	exon	922189	922375	.	-	.	gene_id "GBI_18965"; transcript_id "GBI_18965-RC"; Parent "GBI_18965-RC"; gene_name "GBI_18965"; previous_transcript_id "GBI_18965-RC";
Scaffold293	maker	exon	922676	922738	.	-	.	gene_id "GBI_18965"; transcript_id "GBI_18965-RC"; Parent "GBI_18965-RC"; gene_name "GBI_18965"; previous_transcript_id "GBI_18965-RC";
Scaffold293	maker	exon	924519	924721	.	-	.	gene_id "GBI_18965"; transcript_id "GBI_18965-RC"; Parent "GBI_18965-RC"; gene_name "GBI_18965"; previous_transcript_id "GBI_18965-RC";
Scaffold293	maker	exon	925319	925409	.	-	.	gene_id "GBI_18965"; transcript_id "GBI_18965-RC"; Parent "GBI_18965-RC"; gene_name "GBI_18965"; previous_transcript_id "GBI_18965-RC";
Scaffold293	maker	exon	925731	925763	.	-	.	gene_id "GBI_18965"; transcript_id "GBI_18965-RC"; Parent "GBI_18965-RC"; gene_name "GBI_18965"; previous_transcript_id "GBI_18965-RC";
Scaffold293	maker	exon	926635	926703	.	-	.	gene_id "GBI_18965"; transcript_id "GBI_18965-RC"; Parent "GBI_18965-RC"; gene_name "GBI_18965"; previous_transcript_id "GBI_18965-RC";
Scaffold293	maker	exon	927654	927689	.	-	.	gene_id "GBI_18965"; transcript_id "GBI_18965-RC"; Parent "GBI_18965-RC"; gene_name "GBI_18965"; previous_transcript_id "GBI_18965-RC";
Scaffold293	maker	exon	927926	928062	.	-	.	gene_id "GBI_18965"; transcript_id "GBI_18965-RC"; Parent "GBI_18965-RC"; gene_name "GBI_18965"; previous_transcript_id "GBI_18965-RC";
Scaffold293	maker	exon	928147	928251	.	-	.	gene_id "GBI_18965"; transcript_id "GBI_18965-RC"; Parent "GBI_18965-RC"; gene_name "GBI_18965"; previous_transcript_id "GBI_18965-RC";
Scaffold293	maker	exon	928332	928529	.	-	.	gene_id "GBI_18965"; transcript_id "GBI_18965-RC"; Parent "GBI_18965-RC"; gene_name "GBI_18965"; previous_transcript_id "GBI_18965-RC";
Scaffold293	maker	exon	928604	928647	.	-	.	gene_id "GBI_18965"; transcript_id "GBI_18965-RC"; Parent "GBI_18965-RC"; gene_name "GBI_18965"; previous_transcript_id "GBI_18965-RC";
Scaffold293	AGAT	transcript	921930	928758	.	-	.	gene_id "GBI_18965"; transcript_id "GBI_18965-RD"; Parent "GBI_18965"; gene_name "GBI_18965";
Scaffold293	maker	exon	921930	922085	.	-	.	gene_id "GBI_18965"; transcript_id "GBI_18965-RD"; Parent "GBI_18965-RD"; gene_name "GBI_18965"; previous_transcript_id "GBI_18965-RD";
Scaffold293	maker	exon	922189	922375	.	-	.	gene_id "GBI_18965"; transcript_id "GBI_18965-RD"; Parent "GBI_18965-RD"; gene_name "GBI_18965"; previous_transcript_id "GBI_18965-RD";
Scaffold293	maker	exon	922676	922738	.	-	.	gene_id "GBI_18965"; transcript_id "GBI_18965-RD"; Parent "GBI_18965-RD"; gene_name "GBI_18965"; previous_transcript_id "GBI_18965-RD";
Scaffold293	maker	exon	924519	924721	.	-	.	gene_id "GBI_18965"; transcript_id "GBI_18965-RD"; Parent "GBI_18965-RD"; gene_name "GBI_18965"; previous_transcript_id "GBI_18965-RD";
Scaffold293	maker	exon	925319	925409	.	-	.	gene_id "GBI_18965"; transcript_id "GBI_18965-RD"; Parent "GBI_18965-RD"; gene_name "GBI_18965"; previous_transcript_id "GBI_18965-RD";
Scaffold293	maker	exon	925731	925763	.	-	.	gene_id "GBI_18965"; transcript_id "GBI_18965-RD"; Parent "GBI_18965-RD"; gene_name "GBI_18965"; previous_transcript_id "GBI_18965-RD";
Scaffold293	maker	exon	926635	926703	.	-	.	gene_id "GBI_18965"; transcript_id "GBI_18965-RD"; Parent "GBI_18965-RD"; gene_name "GBI_18965"; previous_transcript_id "GBI_18965-RD";
Scaffold293	maker	exon	927654	927689	.	-	.	gene_id "GBI_18965"; transcript_id "GBI_18965-RD"; Parent "GBI_18965-RD"; gene_name "GBI_18965"; previous_transcript_id "GBI_18965-RD";
Scaffold293	maker	exon	927926	928062	.	-	.	gene_id "GBI_18965"; transcript_id "GBI_18965-RD"; Parent "GBI_18965-RD"; gene_name "GBI_18965"; previous_transcript_id "GBI_18965-RD";
Scaffold293	maker	exon	928147	928251	.	-	.	gene_id "GBI_18965"; transcript_id "GBI_18965-RD"; Parent "GBI_18965-RD"; gene_name "GBI_18965"; previous_transcript_id "GBI_18965-RD";
Scaffold293	maker	exon	928332	928758	.	-	.	gene_id "GBI_18965"; transcript_id "GBI_18965-RD"; Parent "GBI_18965-RD"; gene_name "GBI_18965"; previous_transcript_id "GBI_18965-RD";
Scaffold293	AGAT	transcript	921930	928758	.	-	.	gene_id "GBI_18965"; transcript_id "GBI_18965-RE"; Parent "GBI_18965"; gene_name "GBI_18965";
Scaffold293	maker	exon	921930	922085	.	-	.	gene_id "GBI_18965"; transcript_id "GBI_18965-RE"; Parent "GBI_18965-RE"; gene_name "GBI_18965"; previous_transcript_id "GBI_18965-RE";
Scaffold293	maker	exon	922189	922375	.	-	.	gene_id "GBI_18965"; transcript_id "GBI_18965-RE"; Parent "GBI_18965-RE"; gene_name "GBI_18965"; previous_transcript_id "GBI_18965-RE";
Scaffold293	maker	exon	922676	922738	.	-	.	gene_id "GBI_18965"; transcript_id "GBI_18965-RE"; Parent "GBI_18965-RE"; gene_name "GBI_18965"; previous_transcript_id "GBI_18965-RE";
Scaffold293	maker	exon	924519	924721	.	-	.	gene_id "GBI_18965"; transcript_id "GBI_18965-RE"; Parent "GBI_18965-RE"; gene_name "GBI_18965"; previous_transcript_id "GBI_18965-RE";
Scaffold293	maker	exon	925319	925409	.	-	.	gene_id "GBI_18965"; transcript_id "GBI_18965-RE"; Parent "GBI_18965-RE"; gene_name "GBI_18965"; previous_transcript_id "GBI_18965-RE";
Scaffold293	maker	exon	925731	925763	.	-	.	gene_id "GBI_18965"; transcript_id "GBI_18965-RE"; Parent "GBI_18965-RE"; gene_name "GBI_18965"; previous_transcript_id "GBI_18965-RE";
Scaffold293	maker	exon	926635	927014	.	-	.	gene_id "GBI_18965"; transcript_id "GBI_18965-RE"; Parent "GBI_18965-RE"; gene_name "GBI_18965"; previous_transcript_id "GBI_18965-RE";
Scaffold293	maker	exon	927602	928062	.	-	.	gene_id "GBI_18965"; transcript_id "GBI_18965-RE"; Parent "GBI_18965-RE"; gene_name "GBI_18965"; previous_transcript_id "GBI_18965-RE";
Scaffold293	maker	exon	928147	928251	.	-	.	gene_id "GBI_18965"; transcript_id "GBI_18965-RE"; Parent "GBI_18965-RE"; gene_name "GBI_18965"; previous_transcript_id "GBI_18965-RE";
Scaffold293	maker	exon	928332	928758	.	-	.	gene_id "GBI_18965"; transcript_id "GBI_18965-RE"; Parent "GBI_18965-RE"; gene_name "GBI_18965"; previous_transcript_id "GBI_18965-RE";
Scaffold293	maker	CDS	922054	922085	.	-	2	gene_id "GBI_18965"; transcript_id "GBI_18965-RA"; Parent "GBI_18965-RA"; gene_name "GBI_18965";
Scaffold293	maker	CDS	922189	922375	.	-	0	gene_id "GBI_18965"; transcript_id "GBI_18965-RA"; Parent "GBI_18965-RA"; gene_name "GBI_18965";
Scaffold293	maker	CDS	922676	922738	.	-	0	gene_id "GBI_18965"; transcript_id "GBI_18965-RA"; Parent "GBI_18965-RA"; gene_name "GBI_18965";
Scaffold293	maker	CDS	924519	924721	.	-	2	gene_id "GBI_18965"; transcript_id "GBI_18965-RA"; Parent "GBI_18965-RA"; gene_name "GBI_18965";
Scaffold293	maker	CDS	925319	925409	.	-	0	gene_id "GBI_18965"; transcript_id "GBI_18965-RA"; Parent "GBI_18965-RA"; gene_name "GBI_18965";
Scaffold293	maker	CDS	925731	925763	.	-	0	gene_id "GBI_18965"; transcript_id "GBI_18965-RA"; Parent "GBI_18965-RA"; gene_name "GBI_18965";
Scaffold293	maker	CDS	926635	926703	.	-	0	gene_id "GBI_18965"; transcript_id "GBI_18965-RA"; Parent "GBI_18965-RA"; gene_name "GBI_18965";
Scaffold293	maker	CDS	927654	927707	.	-	0	gene_id "GBI_18965"; transcript_id "GBI_18965-RA"; Parent "GBI_18965-RA"; gene_name "GBI_18965";
Scaffold293	AGAT	three_prime_UTR	921930	922053	.	-	.	gene_id "GBI_18965"; transcript_id "GBI_18965-RA"; Parent "GBI_18965-RA"; gene_name "GBI_18965";
Scaffold293	maker	CDS	927896	928062	.	-	2	gene_id "GBI_18965"; transcript_id "GBI_18965-RB"; Parent "GBI_18965-RB"; gene_name "GBI_18965"; previous_transcript_id "GBI_18965-RB";
Scaffold293	maker	CDS	928147	928251	.	-	2	gene_id "GBI_18965"; transcript_id "GBI_18965-RB"; Parent "GBI_18965-RB"; gene_name "GBI_18965"; previous_transcript_id "GBI_18965-RB";
Scaffold293	maker	CDS	928332	928362	.	-	0	gene_id "GBI_18965"; transcript_id "GBI_18965-RB"; Parent "GBI_18965-RB"; gene_name "GBI_18965"; previous_transcript_id "GBI_18965-RB";
Scaffold293	AGAT	five_prime_UTR	928363	928529	.	-	.	gene_id "GBI_18965"; transcript_id "GBI_18965-RB"; Parent "GBI_18965-RB"; gene_name "GBI_18965"; previous_transcript_id "GBI_18965-RB";
Scaffold293	AGAT	five_prime_UTR	928604	928647	.	-	.	gene_id "GBI_18965"; transcript_id "GBI_18965-RB"; Parent "GBI_18965-RB"; gene_name "GBI_18965"; previous_transcript_id "GBI_18965-RB";
Scaffold293	AGAT	three_prime_UTR	921930	922085	.	-	.	gene_id "GBI_18965"; transcript_id "GBI_18965-RB"; Parent "GBI_18965-RB"; gene_name "GBI_18965"; previous_transcript_id "GBI_18965-RB";
Scaffold293	AGAT	three_prime_UTR	922189	922375	.	-	.	gene_id "GBI_18965"; transcript_id "GBI_18965-RB"; Parent "GBI_18965-RB"; gene_name "GBI_18965"; previous_transcript_id "GBI_18965-RB";
Scaffold293	AGAT	three_prime_UTR	922676	922738	.	-	.	gene_id "GBI_18965"; transcript_id "GBI_18965-RB"; Parent "GBI_18965-RB"; gene_name "GBI_18965"; previous_transcript_id "GBI_18965-RB";
Scaffold293	AGAT	three_prime_UTR	924519	924721	.	-	.	gene_id "GBI_18965"; transcript_id "GBI_18965-RB"; Parent "GBI_18965-RB"; gene_name "GBI_18965"; previous_transcript_id "GBI_18965-RB";
Scaffold293	AGAT	three_prime_UTR	925319	925409	.	-	.	gene_id "GBI_18965"; transcript_id "GBI_18965-RB"; Parent "GBI_18965-RB"; gene_name "GBI_18965"; previous_transcript_id "GBI_18965-RB";
Scaffold293	AGAT	three_prime_UTR	925731	925763	.	-	.	gene_id "GBI_18965"; transcript_id "GBI_18965-RB"; Parent "GBI_18965-RB"; gene_name "GBI_18965"; previous_transcript_id "GBI_18965-RB";
Scaffold293	AGAT	three_prime_UTR	926635	927014	.	-	.	gene_id "GBI_18965"; transcript_id "GBI_18965-RB"; Parent "GBI_18965-RB"; gene_name "GBI_18965"; previous_transcript_id "GBI_18965-RB";
Scaffold293	AGAT	three_prime_UTR	927602	927895	.	-	.	gene_id "GBI_18965"; transcript_id "GBI_18965-RB"; Parent "GBI_18965-RB"; gene_name "GBI_18965"; previous_transcript_id "GBI_18965-RB";
Scaffold293	maker	CDS	922054	922085	.	-	2	gene_id "GBI_18965"; transcript_id "GBI_18965-RC"; Parent "GBI_18965-RC"; gene_name "GBI_18965"; previous_transcript_id "GBI_18965-RC";
Scaffold293	maker	CDS	922189	922375	.	-	0	gene_id "GBI_18965"; transcript_id "GBI_18965-RC"; Parent "GBI_18965-RC"; gene_name "GBI_18965"; previous_transcript_id "GBI_18965-RC";
Scaffold293	maker	CDS	922676	922738	.	-	0	gene_id "GBI_18965"; transcript_id "GBI_18965-RC"; Parent "GBI_18965-RC"; gene_name "GBI_18965"; previous_transcript_id "GBI_18965-RC";
Scaffold293	maker	CDS	924519	924721	.	-	2	gene_id "GBI_18965"; transcript_id "GBI_18965-RC"; Parent "GBI_18965-RC"; gene_name "GBI_18965"; previous_transcript_id "GBI_18965-RC";
Scaffold293	maker	CDS	925319	925409	.	-	0	gene_id "GBI_18965"; transcript_id "GBI_18965-RC"; Parent "GBI_18965-RC"; gene_name "GBI_18965"; previous_transcript_id "GBI_18965-RC";
Scaffold293	maker	CDS	925731	925763	.	-	0	gene_id "GBI_18965"; transcript_id "GBI_18965-RC"; Parent "GBI_18965-RC"; gene_name "GBI_18965"; previous_transcript_id "GBI_18965-RC";
Scaffold293	maker	CDS	926635	926703	.	-	0	gene_id "GBI_18965"; transcript_id "GBI_18965-RC"; Parent "GBI_18965-RC"; gene_name "GBI_18965"; previous_transcript_id "GBI_18965-RC";
Scaffold293	maker	CDS	927654	927689	.	-	0	gene_id "GBI_18965"; transcript_id "GBI_18965-RC"; Parent "GBI_18965-RC"; gene_name "GBI_18965"; previous_transcript_id "GBI_18965-RC";
Scaffold293	maker	CDS	927926	928062	.	-	2	gene_id "GBI_18965"; transcript_id "GBI_18965-RC"; Parent "GBI_18965-RC"; gene_name "GBI_18965"; previous_transcript_id "GBI_18965-RC";
Scaffold293	maker	CDS	928147	928251	.	-	2	gene_id "GBI_18965"; transcript_id "GBI_18965-RC"; Parent "GBI_18965-RC"; gene_name "GBI_18965"; previous_transcript_id "GBI_18965-RC";
Scaffold293	maker	CDS	928332	928362	.	-	0	gene_id "GBI_18965"; transcript_id "GBI_18965-RC"; Parent "GBI_18965-RC"; gene_name "GBI_18965"; previous_transcript_id "GBI_18965-RC";
Scaffold293	AGAT	five_prime_UTR	928363	928529	.	-	.	gene_id "GBI_18965"; transcript_id "GBI_18965-RC"; Parent "GBI_18965-RC"; gene_name "GBI_18965"; previous_transcript_id "GBI_18965-RC";
Scaffold293	AGAT	five_prime_UTR	928604	928647	.	-	.	gene_id "GBI_18965"; transcript_id "GBI_18965-RC"; Parent "GBI_18965-RC"; gene_name "GBI_18965"; previous_transcript_id "GBI_18965-RC";
Scaffold293	AGAT	three_prime_UTR	921930	922053	.	-	.	gene_id "GBI_18965"; transcript_id "GBI_18965-RC"; Parent "GBI_18965-RC"; gene_name "GBI_18965"; previous_transcript_id "GBI_18965-RC";
Scaffold293	maker	CDS	922054	922085	.	-	2	gene_id "GBI_18965"; transcript_id "GBI_18965-RD"; Parent "GBI_18965-RD"; gene_name "GBI_18965"; previous_transcript_id "GBI_18965-RD";
Scaffold293	maker	CDS	922189	922375	.	-	0	gene_id "GBI_18965"; transcript_id "GBI_18965-RD"; Parent "GBI_18965-RD"; gene_name "GBI_18965"; previous_transcript_id "GBI_18965-RD";
Scaffold293	maker	CDS	922676	922738	.	-	0	gene_id "GBI_18965"; transcript_id "GBI_18965-RD"; Parent "GBI_18965-RD"; gene_name "GBI_18965"; previous_transcript_id "GBI_18965-RD";
Scaffold293	maker	CDS	924519	924721	.	-	2	gene_id "GBI_18965"; transcript_id "GBI_18965-RD"; Parent "GBI_18965-RD"; gene_name "GBI_18965"; previous_transcript_id "GBI_18965-RD";
Scaffold293	maker	CDS	925319	925409	.	-	0	gene_id "GBI_18965"; transcript_id "GBI_18965-RD"; Parent "GBI_18965-RD"; gene_name "GBI_18965"; previous_transcript_id "GBI_18965-RD";
Scaffold293	maker	CDS	925731	925763	.	-	0	gene_id "GBI_18965"; transcript_id "GBI_18965-RD"; Parent "GBI_18965-RD"; gene_name "GBI_18965"; previous_transcript_id "GBI_18965-RD";
Scaffold293	maker	CDS	926635	926703	.	-	0	gene_id "GBI_18965"; transcript_id "GBI_18965-RD"; Parent "GBI_18965-RD"; gene_name "GBI_18965"; previous_transcript_id "GBI_18965-RD";
Scaffold293	maker	CDS	927654	927689	.	-	0	gene_id "GBI_18965"; transcript_id "GBI_18965-RD"; Parent "GBI_18965-RD"; gene_name "GBI_18965"; previous_transcript_id "GBI_18965-RD";
Scaffold293	maker	CDS	927926	928062	.	-	2	gene_id "GBI_18965"; transcript_id "GBI_18965-RD"; Parent "GBI_18965-RD"; gene_name "GBI_18965"; previous_transcript_id "GBI_18965-RD";
Scaffold293	maker	CDS	928147	928251	.	-	2	gene_id "GBI_18965"; transcript_id "GBI_18965-RD"; Parent "GBI_18965-RD"; gene_name "GBI_18965"; previous_transcript_id "GBI_18965-RD";
Scaffold293	maker	CDS	928332	928362	.	-	0	gene_id "GBI_18965"; transcript_id "GBI_18965-RD"; Parent "GBI_18965-RD"; gene_name "GBI_18965"; previous_transcript_id "GBI_18965-RD";
Scaffold293	AGAT	five_prime_UTR	928363	928758	.	-	.	gene_id "GBI_18965"; transcript_id "GBI_18965-RD"; Parent "GBI_18965-RD"; gene_name "GBI_18965"; previous_transcript_id "GBI_18965-RD";
Scaffold293	AGAT	three_prime_UTR	921930	922053	.	-	.	gene_id "GBI_18965"; transcript_id "GBI_18965-RD"; Parent "GBI_18965-RD"; gene_name "GBI_18965"; previous_transcript_id "GBI_18965-RD";
Scaffold293	maker	CDS	927896	928062	.	-	2	gene_id "GBI_18965"; transcript_id "GBI_18965-RE"; Parent "GBI_18965-RE"; gene_name "GBI_18965"; previous_transcript_id "GBI_18965-RE";
Scaffold293	maker	CDS	928147	928251	.	-	2	gene_id "GBI_18965"; transcript_id "GBI_18965-RE"; Parent "GBI_18965-RE"; gene_name "GBI_18965"; previous_transcript_id "GBI_18965-RE";
Scaffold293	maker	CDS	928332	928362	.	-	0	gene_id "GBI_18965"; transcript_id "GBI_18965-RE"; Parent "GBI_18965-RE"; gene_name "GBI_18965"; previous_transcript_id "GBI_18965-RE";
Scaffold293	AGAT	five_prime_UTR	928363	928758	.	-	.	gene_id "GBI_18965"; transcript_id "GBI_18965-RE"; Parent "GBI_18965-RE"; gene_name "GBI_18965"; previous_transcript_id "GBI_18965-RE";
Scaffold293	AGAT	three_prime_UTR	921930	922085	.	-	.	gene_id "GBI_18965"; transcript_id "GBI_18965-RE"; Parent "GBI_18965-RE"; gene_name "GBI_18965"; previous_transcript_id "GBI_18965-RE";
Scaffold293	AGAT	three_prime_UTR	922189	922375	.	-	.	gene_id "GBI_18965"; transcript_id "GBI_18965-RE"; Parent "GBI_18965-RE"; gene_name "GBI_18965"; previous_transcript_id "GBI_18965-RE";
Scaffold293	AGAT	three_prime_UTR	922676	922738	.	-	.	gene_id "GBI_18965"; transcript_id "GBI_18965-RE"; Parent "GBI_18965-RE"; gene_name "GBI_18965"; previous_transcript_id "GBI_18965-RE";
Scaffold293	AGAT	three_prime_UTR	924519	924721	.	-	.	gene_id "GBI_18965"; transcript_id "GBI_18965-RE"; Parent "GBI_18965-RE"; gene_name "GBI_18965"; previous_transcript_id "GBI_18965-RE";
Scaffold293	AGAT	three_prime_UTR	925319	925409	.	-	.	gene_id "GBI_18965"; transcript_id "GBI_18965-RE"; Parent "GBI_18965-RE"; gene_name "GBI_18965"; previous_transcript_id "GBI_18965-RE";
Scaffold293	AGAT	three_prime_UTR	925731	925763	.	-	.	gene_id "GBI_18965"; transcript_id "GBI_18965-RE"; Parent "GBI_18965-RE"; gene_name "GBI_18965"; previous_transcript_id "GBI_18965-RE";
Scaffold293	AGAT	three_prime_UTR	926635	927014	.	-	.	gene_id "GBI_18965"; transcript_id "GBI_18965-RE"; Parent "GBI_18965-RE"; gene_name "GBI_18965"; previous_transcript_id "GBI_18965-RE";
Scaffold293	AGAT	three_prime_UTR	927602	927895	.	-	.	gene_id "GBI_18965"; transcript_id "GBI_18965-RE"; Parent "GBI_18965-RE"; gene_name "GBI_18965"; previous_transcript_id "GBI_18965-RE";
Scaffold293	AGAT	transcript	925388	928758	.	-	.	gene_id "GBI_18965"; transcript_id "GBI_18965-RF"; Parent "GBI_18965"; gene_name "GBI_18965";
Scaffold293	maker	exon	925388	925763	.	-	.	gene_id "GBI_18965"; transcript_id "GBI_18965-RF"; Parent "GBI_18965-RF"; gene_name "GBI_18965"; previous_transcript_id "GBI_18965-RF";
Scaffold293	maker	exon	926635	926846	.	-	.	gene_id "GBI_18965"; transcript_id "GBI_18965-RF"; Parent "GBI_18965-RF"; gene_name "GBI_18965"; previous_transcript_id "GBI_18965-RF";
Scaffold293	maker	exon	927424	928062	.	-	.	gene_id "GBI_18965"; transcript_id "GBI_18965-RF"; Parent "GBI_18965-RF"; gene_name "GBI_18965"; previous_transcript_id "GBI_18965-RF";
Scaffold293	maker	exon	928147	928251	.	-	.	gene_id "GBI_18965"; transcript_id "GBI_18965-RF"; Parent "GBI_18965-RF"; gene_name "GBI_18965"; previous_transcript_id "GBI_18965-RF";
Scaffold293	maker	exon	928332	928758	.	-	.	gene_id "GBI_18965"; transcript_id "GBI_18965-RF"; Parent "GBI_18965-RF"; gene_name "GBI_18965"; previous_transcript_id "GBI_18965-RF";
Scaffold293	AGAT	transcript	925388	928758	.	-	.	gene_id "GBI_18965"; transcript_id "GBI_18965-RG"; Parent "GBI_18965"; gene_name "GBI_18965";
Scaffold293	maker	exon	925388	925763	.	-	.	gene_id "GBI_18965"; transcript_id "GBI_18965-RG"; Parent "GBI_18965-RG"; gene_name "GBI_18965"; previous_transcript_id "GBI_18965-RG";
Scaffold293	maker	exon	926635	926703	.	-	.	gene_id "GBI_18965"; transcript_id "GBI_18965-RG"; Parent "GBI_18965-RG"; gene_name "GBI_18965"; previous_transcript_id "GBI_18965-RG";
Scaffold293	maker	exon	926996	927014	.	-	.	gene_id "GBI_18965"; transcript_id "GBI_18965-RG"; Parent "GBI_18965-RG"; gene_name "GBI_18965"; previous_transcript_id "GBI_18965-RG";
Scaffold293	maker	exon	927602	928062	.	-	.	gene_id "GBI_18965"; transcript_id "GBI_18965-RG"; Parent "GBI_18965-RG"; gene_name "GBI_18965"; previous_transcript_id "GBI_18965-RG";
Scaffold293	maker	exon	928147	928251	.	-	.	gene_id "GBI_18965"; transcript_id "GBI_18965-RG"; Parent "GBI_18965-RG"; gene_name "GBI_18965"; previous_transcript_id "GBI_18965-RG";
Scaffold293	maker	exon	928332	928758	.	-	.	gene_id "GBI_18965"; transcript_id "GBI_18965-RG"; Parent "GBI_18965-RG"; gene_name "GBI_18965"; previous_transcript_id "GBI_18965-RG";
Scaffold293	maker	CDS	927896	928062	.	-	2	gene_id "GBI_18965"; transcript_id "GBI_18965-RF"; Parent "GBI_18965-RF"; gene_name "GBI_18965"; previous_transcript_id "GBI_18965-RF";
Scaffold293	maker	CDS	928147	928251	.	-	2	gene_id "GBI_18965"; transcript_id "GBI_18965-RF"; Parent "GBI_18965-RF"; gene_name "GBI_18965"; previous_transcript_id "GBI_18965-RF";
Scaffold293	maker	CDS	928332	928362	.	-	0	gene_id "GBI_18965"; transcript_id "GBI_18965-RF"; Parent "GBI_18965-RF"; gene_name "GBI_18965"; previous_transcript_id "GBI_18965-RF";
Scaffold293	AGAT	five_prime_UTR	928363	928758	.	-	.	gene_id "GBI_18965"; transcript_id "GBI_18965-RF"; Parent "GBI_18965-RF"; gene_name "GBI_18965"; previous_transcript_id "GBI_18965-RF";
Scaffold293	AGAT	three_prime_UTR	925388	925763	.	-	.	gene_id "GBI_18965"; transcript_id "GBI_18965-RF"; Parent "GBI_18965-RF"; gene_name "GBI_18965"; previous_transcript_id "GBI_18965-RF";
Scaffold293	AGAT	three_prime_UTR	926635	926846	.	-	.	gene_id "GBI_18965"; transcript_id "GBI_18965-RF"; Parent "GBI_18965-RF"; gene_name "GBI_18965"; previous_transcript_id "GBI_18965-RF";
Scaffold293	AGAT	three_prime_UTR	927424	927895	.	-	.	gene_id "GBI_18965"; transcript_id "GBI_18965-RF"; Parent "GBI_18965-RF"; gene_name "GBI_18965"; previous_transcript_id "GBI_18965-RF";
Scaffold293	maker	CDS	927896	928062	.	-	2	gene_id "GBI_18965"; transcript_id "GBI_18965-RG"; Parent "GBI_18965-RG"; gene_name "GBI_18965"; previous_transcript_id "GBI_18965-RG";
Scaffold293	maker	CDS	928147	928251	.	-	2	gene_id "GBI_18965"; transcript_id "GBI_18965-RG"; Parent "GBI_18965-RG"; gene_name "GBI_18965"; previous_transcript_id "GBI_18965-RG";
Scaffold293	maker	CDS	928332	928362	.	-	0	gene_id "GBI_18965"; transcript_id "GBI_18965-RG"; Parent "GBI_18965-RG"; gene_name "GBI_18965"; previous_transcript_id "GBI_18965-RG";
Scaffold293	AGAT	five_prime_UTR	928363	928758	.	-	.	gene_id "GBI_18965"; transcript_id "GBI_18965-RG"; Parent "GBI_18965-RG"; gene_name "GBI_18965"; previous_transcript_id "GBI_18965-RG";
Scaffold293	AGAT	three_prime_UTR	925388	925763	.	-	.	gene_id "GBI_18965"; transcript_id "GBI_18965-RG"; Parent "GBI_18965-RG"; gene_name "GBI_18965"; previous_transcript_id "GBI_18965-RG";
Scaffold293	AGAT	three_prime_UTR	926635	926703	.	-	.	gene_id "GBI_18965"; transcript_id "GBI_18965-RG"; Parent "GBI_18965-RG"; gene_name "GBI_18965"; previous_transcript_id "GBI_18965-RG";
Scaffold293	AGAT	three_prime_UTR	926996	927014	.	-	.	gene_id "GBI_18965"; transcript_id "GBI_18965-RG"; Parent "GBI_18965-RG"; gene_name "GBI_18965"; previous_transcript_id "GBI_18965-RG";
Scaffold293	AGAT	three_prime_UTR	927602	927895	.	-	.	gene_id "GBI_18965"; transcript_id "GBI_18965-RG"; Parent "GBI_18965-RG"; gene_name "GBI_18965"; previous_transcript_id "GBI_18965-RG";
Scaffold293	AGAT	gene	928842	1043089	.	+	.	gene_id "GBI_18966"; gene_name "GBI_18966";
Scaffold293	StringTie	transcript	928842	1037428	.	+	.	gene_id "GBI_18966"; transcript_id "GBI_18966.1"; gene_name "GBI_18966"; oId "STRG.26329.2"; cmp_ref "GBI_18966-RB"; class_code "j"; tss_id "TSS19160";
Scaffold293	StringTie	exon	928842	928905	.	+	.	gene_id "GBI_18966"; transcript_id "GBI_18966.1"; exon_number "1";
Scaffold293	StringTie	exon	1022377	1022526	.	+	.	gene_id "GBI_18966"; transcript_id "GBI_18966.1"; exon_number "2";
Scaffold293	StringTie	exon	1024870	1025001	.	+	.	gene_id "GBI_18966"; transcript_id "GBI_18966.1"; exon_number "3";
Scaffold293	StringTie	exon	1025336	1025464	.	+	.	gene_id "GBI_18966"; transcript_id "GBI_18966.1"; exon_number "4";
Scaffold293	StringTie	exon	1025632	1025762	.	+	.	gene_id "GBI_18966"; transcript_id "GBI_18966.1"; exon_number "5";
Scaffold293	StringTie	exon	1026183	1026286	.	+	.	gene_id "GBI_18966"; transcript_id "GBI_18966.1"; exon_number "6";
Scaffold293	StringTie	exon	1027369	1027487	.	+	.	gene_id "GBI_18966"; transcript_id "GBI_18966.1"; exon_number "7";
Scaffold293	StringTie	exon	1027689	1027878	.	+	.	gene_id "GBI_18966"; transcript_id "GBI_18966.1"; exon_number "8";
Scaffold293	StringTie	exon	1028565	1028653	.	+	.	gene_id "GBI_18966"; transcript_id "GBI_18966.1"; exon_number "9";
Scaffold293	StringTie	exon	1028915	1029052	.	+	.	gene_id "GBI_18966"; transcript_id "GBI_18966.1"; exon_number "10";
Scaffold293	StringTie	exon	1029263	1029383	.	+	.	gene_id "GBI_18966"; transcript_id "GBI_18966.1"; exon_number "11";
Scaffold293	StringTie	exon	1029463	1029581	.	+	.	gene_id "GBI_18966"; transcript_id "GBI_18966.1"; exon_number "12";
Scaffold293	StringTie	exon	1032824	1032949	.	+	.	gene_id "GBI_18966"; transcript_id "GBI_18966.1"; exon_number "13";
Scaffold293	StringTie	exon	1033376	1033505	.	+	.	gene_id "GBI_18966"; transcript_id "GBI_18966.1"; exon_number "14";
Scaffold293	StringTie	exon	1035301	1035443	.	+	.	gene_id "GBI_18966"; transcript_id "GBI_18966.1"; exon_number "15";
Scaffold293	StringTie	exon	1036106	1036251	.	+	.	gene_id "GBI_18966"; transcript_id "GBI_18966.1"; exon_number "16";
Scaffold293	StringTie	exon	1037309	1037428	.	+	.	gene_id "GBI_18966"; transcript_id "GBI_18966.1"; exon_number "17";
Scaffold293	AGAT	transcript	1021753	1040353	.	+	.	gene_id "GBI_18966"; transcript_id "GBI_18966-RA"; Parent "GBI_18966"; gene_name "GBI_18966";
Scaffold293	maker	exon	1021753	1021844	.	+	.	gene_id "GBI_18966"; transcript_id "GBI_18966-RA"; Parent "GBI_18966-RA"; gene_name "GBI_18966";
Scaffold293	maker	exon	1021907	1022006	.	+	.	gene_id "GBI_18966"; transcript_id "GBI_18966-RA"; Parent "GBI_18966-RA"; gene_name "GBI_18966";
Scaffold293	maker	exon	1022377	1022526	.	+	.	gene_id "GBI_18966"; transcript_id "GBI_18966-RA"; Parent "GBI_18966-RA"; gene_name "GBI_18966";
Scaffold293	maker	exon	1024870	1025001	.	+	.	gene_id "GBI_18966"; transcript_id "GBI_18966-RA"; Parent "GBI_18966-RA"; gene_name "GBI_18966";
Scaffold293	maker	exon	1025336	1025464	.	+	.	gene_id "GBI_18966"; transcript_id "GBI_18966-RA"; Parent "GBI_18966-RA"; gene_name "GBI_18966";
Scaffold293	maker	exon	1025632	1025762	.	+	.	gene_id "GBI_18966"; transcript_id "GBI_18966-RA"; Parent "GBI_18966-RA"; gene_name "GBI_18966";
Scaffold293	maker	exon	1026183	1026268	.	+	.	gene_id "GBI_18966"; transcript_id "GBI_18966-RA"; Parent "GBI_18966-RA"; gene_name "GBI_18966";
Scaffold293	maker	exon	1027369	1027487	.	+	.	gene_id "GBI_18966"; transcript_id "GBI_18966-RA"; Parent "GBI_18966-RA"; gene_name "GBI_18966";
Scaffold293	maker	exon	1027689	1027878	.	+	.	gene_id "GBI_18966"; transcript_id "GBI_18966-RA"; Parent "GBI_18966-RA"; gene_name "GBI_18966";
Scaffold293	maker	exon	1028565	1028653	.	+	.	gene_id "GBI_18966"; transcript_id "GBI_18966-RA"; Parent "GBI_18966-RA"; gene_name "GBI_18966";
Scaffold293	maker	exon	1028915	1029052	.	+	.	gene_id "GBI_18966"; transcript_id "GBI_18966-RA"; Parent "GBI_18966-RA"; gene_name "GBI_18966";
Scaffold293	maker	exon	1029263	1029383	.	+	.	gene_id "GBI_18966"; transcript_id "GBI_18966-RA"; Parent "GBI_18966-RA"; gene_name "GBI_18966";
Scaffold293	maker	exon	1029463	1029581	.	+	.	gene_id "GBI_18966"; transcript_id "GBI_18966-RA"; Parent "GBI_18966-RA"; gene_name "GBI_18966";
Scaffold293	maker	exon	1032824	1032949	.	+	.	gene_id "GBI_18966"; transcript_id "GBI_18966-RA"; Parent "GBI_18966-RA"; gene_name "GBI_18966";
Scaffold293	maker	exon	1033376	1033505	.	+	.	gene_id "GBI_18966"; transcript_id "GBI_18966-RA"; Parent "GBI_18966-RA"; gene_name "GBI_18966";
Scaffold293	maker	exon	1035301	1035443	.	+	.	gene_id "GBI_18966"; transcript_id "GBI_18966-RA"; Parent "GBI_18966-RA"; gene_name "GBI_18966";
Scaffold293	maker	exon	1036106	1036251	.	+	.	gene_id "GBI_18966"; transcript_id "GBI_18966-RA"; Parent "GBI_18966-RA"; gene_name "GBI_18966";
Scaffold293	maker	exon	1040287	1040353	.	+	.	gene_id "GBI_18966"; transcript_id "GBI_18966-RA"; Parent "GBI_18966-RA"; gene_name "GBI_18966";
Scaffold293	AGAT	transcript	1021753	1043089	.	+	.	gene_id "GBI_18966"; transcript_id "GBI_18966-RB"; Parent "GBI_18966"; gene_name "GBI_18966";
Scaffold293	maker	exon	1021753	1021844	.	+	.	gene_id "GBI_18966"; transcript_id "GBI_18966-RB"; Parent "GBI_18966-RB"; gene_name "GBI_18966"; previous_transcript_id "GBI_18966-RB";
Scaffold293	maker	exon	1021907	1022006	.	+	.	gene_id "GBI_18966"; transcript_id "GBI_18966-RB"; Parent "GBI_18966-RB"; gene_name "GBI_18966"; previous_transcript_id "GBI_18966-RB";
Scaffold293	maker	exon	1022377	1022526	.	+	.	gene_id "GBI_18966"; transcript_id "GBI_18966-RB"; Parent "GBI_18966-RB"; gene_name "GBI_18966"; previous_transcript_id "GBI_18966-RB";
Scaffold293	maker	exon	1024870	1025001	.	+	.	gene_id "GBI_18966"; transcript_id "GBI_18966-RB"; Parent "GBI_18966-RB"; gene_name "GBI_18966"; previous_transcript_id "GBI_18966-RB";
Scaffold293	maker	exon	1025336	1025464	.	+	.	gene_id "GBI_18966"; transcript_id "GBI_18966-RB"; Parent "GBI_18966-RB"; gene_name "GBI_18966"; previous_transcript_id "GBI_18966-RB";
Scaffold293	maker	exon	1025632	1025762	.	+	.	gene_id "GBI_18966"; transcript_id "GBI_18966-RB"; Parent "GBI_18966-RB"; gene_name "GBI_18966"; previous_transcript_id "GBI_18966-RB";
Scaffold293	maker	exon	1026183	1026268	.	+	.	gene_id "GBI_18966"; transcript_id "GBI_18966-RB"; Parent "GBI_18966-RB"; gene_name "GBI_18966"; previous_transcript_id "GBI_18966-RB";
Scaffold293	maker	exon	1027369	1027487	.	+	.	gene_id "GBI_18966"; transcript_id "GBI_18966-RB"; Parent "GBI_18966-RB"; gene_name "GBI_18966"; previous_transcript_id "GBI_18966-RB";
Scaffold293	maker	exon	1027689	1027878	.	+	.	gene_id "GBI_18966"; transcript_id "GBI_18966-RB"; Parent "GBI_18966-RB"; gene_name "GBI_18966"; previous_transcript_id "GBI_18966-RB";
Scaffold293	maker	exon	1028565	1028653	.	+	.	gene_id "GBI_18966"; transcript_id "GBI_18966-RB"; Parent "GBI_18966-RB"; gene_name "GBI_18966"; previous_transcript_id "GBI_18966-RB";
Scaffold293	maker	exon	1028915	1029052	.	+	.	gene_id "GBI_18966"; transcript_id "GBI_18966-RB"; Parent "GBI_18966-RB"; gene_name "GBI_18966"; previous_transcript_id "GBI_18966-RB";
Scaffold293	maker	exon	1029263	1029383	.	+	.	gene_id "GBI_18966"; transcript_id "GBI_18966-RB"; Parent "GBI_18966-RB"; gene_name "GBI_18966"; previous_transcript_id "GBI_18966-RB";
Scaffold293	maker	exon	1029463	1029581	.	+	.	gene_id "GBI_18966"; transcript_id "GBI_18966-RB"; Parent "GBI_18966-RB"; gene_name "GBI_18966"; previous_transcript_id "GBI_18966-RB";
Scaffold293	maker	exon	1032824	1032949	.	+	.	gene_id "GBI_18966"; transcript_id "GBI_18966-RB"; Parent "GBI_18966-RB"; gene_name "GBI_18966"; previous_transcript_id "GBI_18966-RB";
Scaffold293	maker	exon	1033376	1033505	.	+	.	gene_id "GBI_18966"; transcript_id "GBI_18966-RB"; Parent "GBI_18966-RB"; gene_name "GBI_18966"; previous_transcript_id "GBI_18966-RB";
Scaffold293	maker	exon	1035301	1035443	.	+	.	gene_id "GBI_18966"; transcript_id "GBI_18966-RB"; Parent "GBI_18966-RB"; gene_name "GBI_18966"; previous_transcript_id "GBI_18966-RB";
Scaffold293	maker	exon	1036106	1036251	.	+	.	gene_id "GBI_18966"; transcript_id "GBI_18966-RB"; Parent "GBI_18966-RB"; gene_name "GBI_18966"; previous_transcript_id "GBI_18966-RB";
Scaffold293	maker	exon	1037309	1042081	.	+	.	gene_id "GBI_18966"; transcript_id "GBI_18966-RB"; Parent "GBI_18966-RB"; gene_name "GBI_18966"; previous_transcript_id "GBI_18966-RB";
Scaffold293	maker	exon	1042363	1042626	.	+	.	gene_id "GBI_18966"; transcript_id "GBI_18966-RB"; Parent "GBI_18966-RB"; gene_name "GBI_18966"; previous_transcript_id "GBI_18966-RB";
Scaffold293	maker	exon	1042694	1042946	.	+	.	gene_id "GBI_18966"; transcript_id "GBI_18966-RB"; Parent "GBI_18966-RB"; gene_name "GBI_18966"; previous_transcript_id "GBI_18966-RB";
Scaffold293	maker	exon	1043016	1043089	.	+	.	gene_id "GBI_18966"; transcript_id "GBI_18966-RB"; Parent "GBI_18966-RB"; gene_name "GBI_18966"; previous_transcript_id "GBI_18966-RB";
Scaffold293	maker	CDS	1021753	1021844	.	+	0	gene_id "GBI_18966"; transcript_id "GBI_18966-RA"; Parent "GBI_18966-RA"; gene_name "GBI_18966";
Scaffold293	maker	CDS	1021907	1022006	.	+	1	gene_id "GBI_18966"; transcript_id "GBI_18966-RA"; Parent "GBI_18966-RA"; gene_name "GBI_18966";
Scaffold293	maker	CDS	1022377	1022526	.	+	0	gene_id "GBI_18966"; transcript_id "GBI_18966-RA"; Parent "GBI_18966-RA"; gene_name "GBI_18966";
Scaffold293	maker	CDS	1024870	1025001	.	+	0	gene_id "GBI_18966"; transcript_id "GBI_18966-RA"; Parent "GBI_18966-RA"; gene_name "GBI_18966";
Scaffold293	maker	CDS	1025336	1025464	.	+	0	gene_id "GBI_18966"; transcript_id "GBI_18966-RA"; Parent "GBI_18966-RA"; gene_name "GBI_18966";
Scaffold293	maker	CDS	1025632	1025762	.	+	0	gene_id "GBI_18966"; transcript_id "GBI_18966-RA"; Parent "GBI_18966-RA"; gene_name "GBI_18966";
Scaffold293	maker	CDS	1026183	1026268	.	+	1	gene_id "GBI_18966"; transcript_id "GBI_18966-RA"; Parent "GBI_18966-RA"; gene_name "GBI_18966";
Scaffold293	maker	CDS	1027369	1027487	.	+	2	gene_id "GBI_18966"; transcript_id "GBI_18966-RA"; Parent "GBI_18966-RA"; gene_name "GBI_18966";
Scaffold293	maker	CDS	1027689	1027878	.	+	0	gene_id "GBI_18966"; transcript_id "GBI_18966-RA"; Parent "GBI_18966-RA"; gene_name "GBI_18966";
Scaffold293	maker	CDS	1028565	1028653	.	+	2	gene_id "GBI_18966"; transcript_id "GBI_18966-RA"; Parent "GBI_18966-RA"; gene_name "GBI_18966";
Scaffold293	maker	CDS	1028915	1029052	.	+	0	gene_id "GBI_18966"; transcript_id "GBI_18966-RA"; Parent "GBI_18966-RA"; gene_name "GBI_18966";
Scaffold293	maker	CDS	1029263	1029383	.	+	0	gene_id "GBI_18966"; transcript_id "GBI_18966-RA"; Parent "GBI_18966-RA"; gene_name "GBI_18966";
Scaffold293	maker	CDS	1029463	1029581	.	+	2	gene_id "GBI_18966"; transcript_id "GBI_18966-RA"; Parent "GBI_18966-RA"; gene_name "GBI_18966";
Scaffold293	maker	CDS	1032824	1032949	.	+	0	gene_id "GBI_18966"; transcript_id "GBI_18966-RA"; Parent "GBI_18966-RA"; gene_name "GBI_18966";
Scaffold293	maker	CDS	1033376	1033505	.	+	0	gene_id "GBI_18966"; transcript_id "GBI_18966-RA"; Parent "GBI_18966-RA"; gene_name "GBI_18966";
Scaffold293	maker	CDS	1035301	1035443	.	+	2	gene_id "GBI_18966"; transcript_id "GBI_18966-RA"; Parent "GBI_18966-RA"; gene_name "GBI_18966";
Scaffold293	maker	CDS	1036106	1036251	.	+	0	gene_id "GBI_18966"; transcript_id "GBI_18966-RA"; Parent "GBI_18966-RA"; gene_name "GBI_18966";
Scaffold293	maker	CDS	1040287	1040353	.	+	1	gene_id "GBI_18966"; transcript_id "GBI_18966-RA"; Parent "GBI_18966-RA"; gene_name "GBI_18966";
Scaffold293	maker	CDS	1021753	1021844	.	+	0	gene_id "GBI_18966"; transcript_id "GBI_18966-RB"; Parent "GBI_18966-RB"; gene_name "GBI_18966"; previous_transcript_id "GBI_18966-RB";
Scaffold293	maker	CDS	1021907	1022006	.	+	1	gene_id "GBI_18966"; transcript_id "GBI_18966-RB"; Parent "GBI_18966-RB"; gene_name "GBI_18966"; previous_transcript_id "GBI_18966-RB";
Scaffold293	maker	CDS	1022377	1022526	.	+	0	gene_id "GBI_18966"; transcript_id "GBI_18966-RB"; Parent "GBI_18966-RB"; gene_name "GBI_18966"; previous_transcript_id "GBI_18966-RB";
Scaffold293	maker	CDS	1024870	1025001	.	+	0	gene_id "GBI_18966"; transcript_id "GBI_18966-RB"; Parent "GBI_18966-RB"; gene_name "GBI_18966"; previous_transcript_id "GBI_18966-RB";
Scaffold293	maker	CDS	1025336	1025464	.	+	0	gene_id "GBI_18966"; transcript_id "GBI_18966-RB"; Parent "GBI_18966-RB"; gene_name "GBI_18966"; previous_transcript_id "GBI_18966-RB";
Scaffold293	maker	CDS	1025632	1025762	.	+	0	gene_id "GBI_18966"; transcript_id "GBI_18966-RB"; Parent "GBI_18966-RB"; gene_name "GBI_18966"; previous_transcript_id "GBI_18966-RB";
Scaffold293	maker	CDS	1026183	1026268	.	+	1	gene_id "GBI_18966"; transcript_id "GBI_18966-RB"; Parent "GBI_18966-RB"; gene_name "GBI_18966"; previous_transcript_id "GBI_18966-RB";
Scaffold293	maker	CDS	1027369	1027487	.	+	2	gene_id "GBI_18966"; transcript_id "GBI_18966-RB"; Parent "GBI_18966-RB"; gene_name "GBI_18966"; previous_transcript_id "GBI_18966-RB";
Scaffold293	maker	CDS	1027689	1027878	.	+	0	gene_id "GBI_18966"; transcript_id "GBI_18966-RB"; Parent "GBI_18966-RB"; gene_name "GBI_18966"; previous_transcript_id "GBI_18966-RB";
Scaffold293	maker	CDS	1028565	1028653	.	+	2	gene_id "GBI_18966"; transcript_id "GBI_18966-RB"; Parent "GBI_18966-RB"; gene_name "GBI_18966"; previous_transcript_id "GBI_18966-RB";
Scaffold293	maker	CDS	1028915	1029052	.	+	0	gene_id "GBI_18966"; transcript_id "GBI_18966-RB"; Parent "GBI_18966-RB"; gene_name "GBI_18966"; previous_transcript_id "GBI_18966-RB";
Scaffold293	maker	CDS	1029263	1029383	.	+	0	gene_id "GBI_18966"; transcript_id "GBI_18966-RB"; Parent "GBI_18966-RB"; gene_name "GBI_18966"; previous_transcript_id "GBI_18966-RB";
Scaffold293	maker	CDS	1029463	1029581	.	+	2	gene_id "GBI_18966"; transcript_id "GBI_18966-RB"; Parent "GBI_18966-RB"; gene_name "GBI_18966"; previous_transcript_id "GBI_18966-RB";
Scaffold293	maker	CDS	1032824	1032949	.	+	0	gene_id "GBI_18966"; transcript_id "GBI_18966-RB"; Parent "GBI_18966-RB"; gene_name "GBI_18966"; previous_transcript_id "GBI_18966-RB";
Scaffold293	maker	CDS	1033376	1033505	.	+	0	gene_id "GBI_18966"; transcript_id "GBI_18966-RB"; Parent "GBI_18966-RB"; gene_name "GBI_18966"; previous_transcript_id "GBI_18966-RB";
Scaffold293	maker	CDS	1035301	1035443	.	+	2	gene_id "GBI_18966"; transcript_id "GBI_18966-RB"; Parent "GBI_18966-RB"; gene_name "GBI_18966"; previous_transcript_id "GBI_18966-RB";
Scaffold293	maker	CDS	1036106	1036251	.	+	0	gene_id "GBI_18966"; transcript_id "GBI_18966-RB"; Parent "GBI_18966-RB"; gene_name "GBI_18966"; previous_transcript_id "GBI_18966-RB";
Scaffold293	maker	CDS	1037309	1037396	.	+	1	gene_id "GBI_18966"; transcript_id "GBI_18966-RB"; Parent "GBI_18966-RB"; gene_name "GBI_18966"; previous_transcript_id "GBI_18966-RB";
Scaffold293	AGAT	three_prime_UTR	1037397	1042081	.	+	.	gene_id "GBI_18966"; transcript_id "GBI_18966-RB"; Parent "GBI_18966-RB"; gene_name "GBI_18966"; previous_transcript_id "GBI_18966-RB";
Scaffold293	AGAT	three_prime_UTR	1042363	1042626	.	+	.	gene_id "GBI_18966"; transcript_id "GBI_18966-RB"; Parent "GBI_18966-RB"; gene_name "GBI_18966"; previous_transcript_id "GBI_18966-RB";
Scaffold293	AGAT	three_prime_UTR	1042694	1042946	.	+	.	gene_id "GBI_18966"; transcript_id "GBI_18966-RB"; Parent "GBI_18966-RB"; gene_name "GBI_18966"; previous_transcript_id "GBI_18966-RB";
Scaffold293	AGAT	three_prime_UTR	1043016	1043089	.	+	.	gene_id "GBI_18966"; transcript_id "GBI_18966-RB"; Parent "GBI_18966-RB"; gene_name "GBI_18966"; previous_transcript_id "GBI_18966-RB";
Scaffold293	AGAT	transcript	1022240	1040353	.	+	.	gene_id "GBI_18966"; transcript_id "GBI_18966-RC"; Parent "GBI_18966"; gene_name "GBI_18966";
Scaffold293	maker	exon	1022240	1022526	.	+	.	gene_id "GBI_18966"; transcript_id "GBI_18966-RC"; Parent "GBI_18966-RC"; gene_name "GBI_18966"; previous_transcript_id "GBI_18966-RC";
Scaffold293	maker	exon	1024870	1025001	.	+	.	gene_id "GBI_18966"; transcript_id "GBI_18966-RC"; Parent "GBI_18966-RC"; gene_name "GBI_18966"; previous_transcript_id "GBI_18966-RC";
Scaffold293	maker	exon	1025336	1025464	.	+	.	gene_id "GBI_18966"; transcript_id "GBI_18966-RC"; Parent "GBI_18966-RC"; gene_name "GBI_18966"; previous_transcript_id "GBI_18966-RC";
Scaffold293	maker	exon	1025632	1025762	.	+	.	gene_id "GBI_18966"; transcript_id "GBI_18966-RC"; Parent "GBI_18966-RC"; gene_name "GBI_18966"; previous_transcript_id "GBI_18966-RC";
Scaffold293	maker	exon	1026183	1026268	.	+	.	gene_id "GBI_18966"; transcript_id "GBI_18966-RC"; Parent "GBI_18966-RC"; gene_name "GBI_18966"; previous_transcript_id "GBI_18966-RC";
Scaffold293	maker	exon	1027369	1027487	.	+	.	gene_id "GBI_18966"; transcript_id "GBI_18966-RC"; Parent "GBI_18966-RC"; gene_name "GBI_18966"; previous_transcript_id "GBI_18966-RC";
Scaffold293	maker	exon	1027689	1027878	.	+	.	gene_id "GBI_18966"; transcript_id "GBI_18966-RC"; Parent "GBI_18966-RC"; gene_name "GBI_18966"; previous_transcript_id "GBI_18966-RC";
Scaffold293	maker	exon	1028565	1028653	.	+	.	gene_id "GBI_18966"; transcript_id "GBI_18966-RC"; Parent "GBI_18966-RC"; gene_name "GBI_18966"; previous_transcript_id "GBI_18966-RC";
Scaffold293	maker	exon	1028915	1029052	.	+	.	gene_id "GBI_18966"; transcript_id "GBI_18966-RC"; Parent "GBI_18966-RC"; gene_name "GBI_18966"; previous_transcript_id "GBI_18966-RC";
Scaffold293	maker	exon	1029263	1029383	.	+	.	gene_id "GBI_18966"; transcript_id "GBI_18966-RC"; Parent "GBI_18966-RC"; gene_name "GBI_18966"; previous_transcript_id "GBI_18966-RC";
Scaffold293	maker	exon	1029463	1029581	.	+	.	gene_id "GBI_18966"; transcript_id "GBI_18966-RC"; Parent "GBI_18966-RC"; gene_name "GBI_18966"; previous_transcript_id "GBI_18966-RC";
Scaffold293	maker	exon	1032824	1032949	.	+	.	gene_id "GBI_18966"; transcript_id "GBI_18966-RC"; Parent "GBI_18966-RC"; gene_name "GBI_18966"; previous_transcript_id "GBI_18966-RC";
Scaffold293	maker	exon	1033376	1033505	.	+	.	gene_id "GBI_18966"; transcript_id "GBI_18966-RC"; Parent "GBI_18966-RC"; gene_name "GBI_18966"; previous_transcript_id "GBI_18966-RC";
Scaffold293	maker	exon	1035301	1035443	.	+	.	gene_id "GBI_18966"; transcript_id "GBI_18966-RC"; Parent "GBI_18966-RC"; gene_name "GBI_18966"; previous_transcript_id "GBI_18966-RC";
Scaffold293	maker	exon	1036106	1036251	.	+	.	gene_id "GBI_18966"; transcript_id "GBI_18966-RC"; Parent "GBI_18966-RC"; gene_name "GBI_18966"; previous_transcript_id "GBI_18966-RC";
Scaffold293	maker	exon	1040287	1040353	.	+	.	gene_id "GBI_18966"; transcript_id "GBI_18966-RC"; Parent "GBI_18966-RC"; gene_name "GBI_18966"; previous_transcript_id "GBI_18966-RC";
Scaffold293	AGAT	transcript	1022240	1043089	.	+	.	gene_id "GBI_18966"; transcript_id "GBI_18966-RD"; Parent "GBI_18966"; gene_name "GBI_18966";
Scaffold293	maker	exon	1022240	1022526	.	+	.	gene_id "GBI_18966"; transcript_id "GBI_18966-RD"; Parent "GBI_18966-RD"; gene_name "GBI_18966"; previous_transcript_id "GBI_18966-RD";
Scaffold293	maker	exon	1024870	1025001	.	+	.	gene_id "GBI_18966"; transcript_id "GBI_18966-RD"; Parent "GBI_18966-RD"; gene_name "GBI_18966"; previous_transcript_id "GBI_18966-RD";
Scaffold293	maker	exon	1025336	1025464	.	+	.	gene_id "GBI_18966"; transcript_id "GBI_18966-RD"; Parent "GBI_18966-RD"; gene_name "GBI_18966"; previous_transcript_id "GBI_18966-RD";
Scaffold293	maker	exon	1025632	1025762	.	+	.	gene_id "GBI_18966"; transcript_id "GBI_18966-RD"; Parent "GBI_18966-RD"; gene_name "GBI_18966"; previous_transcript_id "GBI_18966-RD";
Scaffold293	maker	exon	1026183	1026268	.	+	.	gene_id "GBI_18966"; transcript_id "GBI_18966-RD"; Parent "GBI_18966-RD"; gene_name "GBI_18966"; previous_transcript_id "GBI_18966-RD";
Scaffold293	maker	exon	1027369	1027487	.	+	.	gene_id "GBI_18966"; transcript_id "GBI_18966-RD"; Parent "GBI_18966-RD"; gene_name "GBI_18966"; previous_transcript_id "GBI_18966-RD";
Scaffold293	maker	exon	1027689	1027878	.	+	.	gene_id "GBI_18966"; transcript_id "GBI_18966-RD"; Parent "GBI_18966-RD"; gene_name "GBI_18966"; previous_transcript_id "GBI_18966-RD";
Scaffold293	maker	exon	1028565	1028653	.	+	.	gene_id "GBI_18966"; transcript_id "GBI_18966-RD"; Parent "GBI_18966-RD"; gene_name "GBI_18966"; previous_transcript_id "GBI_18966-RD";
Scaffold293	maker	exon	1028915	1029052	.	+	.	gene_id "GBI_18966"; transcript_id "GBI_18966-RD"; Parent "GBI_18966-RD"; gene_name "GBI_18966"; previous_transcript_id "GBI_18966-RD";
Scaffold293	maker	exon	1029263	1029383	.	+	.	gene_id "GBI_18966"; transcript_id "GBI_18966-RD"; Parent "GBI_18966-RD"; gene_name "GBI_18966"; previous_transcript_id "GBI_18966-RD";
Scaffold293	maker	exon	1029463	1029581	.	+	.	gene_id "GBI_18966"; transcript_id "GBI_18966-RD"; Parent "GBI_18966-RD"; gene_name "GBI_18966"; previous_transcript_id "GBI_18966-RD";
Scaffold293	maker	exon	1032824	1032949	.	+	.	gene_id "GBI_18966"; transcript_id "GBI_18966-RD"; Parent "GBI_18966-RD"; gene_name "GBI_18966"; previous_transcript_id "GBI_18966-RD";
Scaffold293	maker	exon	1033376	1033505	.	+	.	gene_id "GBI_18966"; transcript_id "GBI_18966-RD"; Parent "GBI_18966-RD"; gene_name "GBI_18966"; previous_transcript_id "GBI_18966-RD";
Scaffold293	maker	exon	1035301	1035443	.	+	.	gene_id "GBI_18966"; transcript_id "GBI_18966-RD"; Parent "GBI_18966-RD"; gene_name "GBI_18966"; previous_transcript_id "GBI_18966-RD";
Scaffold293	maker	exon	1036106	1036251	.	+	.	gene_id "GBI_18966"; transcript_id "GBI_18966-RD"; Parent "GBI_18966-RD"; gene_name "GBI_18966"; previous_transcript_id "GBI_18966-RD";
Scaffold293	maker	exon	1037309	1042081	.	+	.	gene_id "GBI_18966"; transcript_id "GBI_18966-RD"; Parent "GBI_18966-RD"; gene_name "GBI_18966"; previous_transcript_id "GBI_18966-RD";
Scaffold293	maker	exon	1042363	1042626	.	+	.	gene_id "GBI_18966"; transcript_id "GBI_18966-RD"; Parent "GBI_18966-RD"; gene_name "GBI_18966"; previous_transcript_id "GBI_18966-RD";
Scaffold293	maker	exon	1042694	1043089	.	+	.	gene_id "GBI_18966"; transcript_id "GBI_18966-RD"; Parent "GBI_18966-RD"; gene_name "GBI_18966"; previous_transcript_id "GBI_18966-RD";
Scaffold293	AGAT	transcript	1022240	1043089	.	+	.	gene_id "GBI_18966"; transcript_id "GBI_18966-RE"; Parent "GBI_18966"; gene_name "GBI_18966";
Scaffold293	maker	exon	1022240	1022526	.	+	.	gene_id "GBI_18966"; transcript_id "GBI_18966-RE"; Parent "GBI_18966-RE"; gene_name "GBI_18966"; previous_transcript_id "GBI_18966-RE";
Scaffold293	maker	exon	1024870	1025001	.	+	.	gene_id "GBI_18966"; transcript_id "GBI_18966-RE"; Parent "GBI_18966-RE"; gene_name "GBI_18966"; previous_transcript_id "GBI_18966-RE";
Scaffold293	maker	exon	1025336	1025464	.	+	.	gene_id "GBI_18966"; transcript_id "GBI_18966-RE"; Parent "GBI_18966-RE"; gene_name "GBI_18966"; previous_transcript_id "GBI_18966-RE";
Scaffold293	maker	exon	1025632	1025762	.	+	.	gene_id "GBI_18966"; transcript_id "GBI_18966-RE"; Parent "GBI_18966-RE"; gene_name "GBI_18966"; previous_transcript_id "GBI_18966-RE";
Scaffold293	maker	exon	1026183	1026268	.	+	.	gene_id "GBI_18966"; transcript_id "GBI_18966-RE"; Parent "GBI_18966-RE"; gene_name "GBI_18966"; previous_transcript_id "GBI_18966-RE";
Scaffold293	maker	exon	1027369	1027487	.	+	.	gene_id "GBI_18966"; transcript_id "GBI_18966-RE"; Parent "GBI_18966-RE"; gene_name "GBI_18966"; previous_transcript_id "GBI_18966-RE";
Scaffold293	maker	exon	1027689	1027878	.	+	.	gene_id "GBI_18966"; transcript_id "GBI_18966-RE"; Parent "GBI_18966-RE"; gene_name "GBI_18966"; previous_transcript_id "GBI_18966-RE";
Scaffold293	maker	exon	1028565	1028653	.	+	.	gene_id "GBI_18966"; transcript_id "GBI_18966-RE"; Parent "GBI_18966-RE"; gene_name "GBI_18966"; previous_transcript_id "GBI_18966-RE";
Scaffold293	maker	exon	1028915	1029052	.	+	.	gene_id "GBI_18966"; transcript_id "GBI_18966-RE"; Parent "GBI_18966-RE"; gene_name "GBI_18966"; previous_transcript_id "GBI_18966-RE";
Scaffold293	maker	exon	1029263	1029383	.	+	.	gene_id "GBI_18966"; transcript_id "GBI_18966-RE"; Parent "GBI_18966-RE"; gene_name "GBI_18966"; previous_transcript_id "GBI_18966-RE";
Scaffold293	maker	exon	1029463	1029581	.	+	.	gene_id "GBI_18966"; transcript_id "GBI_18966-RE"; Parent "GBI_18966-RE"; gene_name "GBI_18966"; previous_transcript_id "GBI_18966-RE";
Scaffold293	maker	exon	1032824	1032949	.	+	.	gene_id "GBI_18966"; transcript_id "GBI_18966-RE"; Parent "GBI_18966-RE"; gene_name "GBI_18966"; previous_transcript_id "GBI_18966-RE";
Scaffold293	maker	exon	1033376	1033505	.	+	.	gene_id "GBI_18966"; transcript_id "GBI_18966-RE"; Parent "GBI_18966-RE"; gene_name "GBI_18966"; previous_transcript_id "GBI_18966-RE";
Scaffold293	maker	exon	1035301	1035443	.	+	.	gene_id "GBI_18966"; transcript_id "GBI_18966-RE"; Parent "GBI_18966-RE"; gene_name "GBI_18966"; previous_transcript_id "GBI_18966-RE";
Scaffold293	maker	exon	1036106	1036251	.	+	.	gene_id "GBI_18966"; transcript_id "GBI_18966-RE"; Parent "GBI_18966-RE"; gene_name "GBI_18966"; previous_transcript_id "GBI_18966-RE";
Scaffold293	maker	exon	1037309	1042081	.	+	.	gene_id "GBI_18966"; transcript_id "GBI_18966-RE"; Parent "GBI_18966-RE"; gene_name "GBI_18966"; previous_transcript_id "GBI_18966-RE";
Scaffold293	maker	exon	1042363	1042626	.	+	.	gene_id "GBI_18966"; transcript_id "GBI_18966-RE"; Parent "GBI_18966-RE"; gene_name "GBI_18966"; previous_transcript_id "GBI_18966-RE";
Scaffold293	maker	exon	1042694	1042946	.	+	.	gene_id "GBI_18966"; transcript_id "GBI_18966-RE"; Parent "GBI_18966-RE"; gene_name "GBI_18966"; previous_transcript_id "GBI_18966-RE";
Scaffold293	maker	exon	1043016	1043089	.	+	.	gene_id "GBI_18966"; transcript_id "GBI_18966-RE"; Parent "GBI_18966-RE"; gene_name "GBI_18966"; previous_transcript_id "GBI_18966-RE";
Scaffold293	maker	CDS	1022353	1022526	.	+	0	gene_id "GBI_18966"; transcript_id "GBI_18966-RC"; Parent "GBI_18966-RC"; gene_name "GBI_18966"; previous_transcript_id "GBI_18966-RC";
Scaffold293	maker	CDS	1024870	1025001	.	+	0	gene_id "GBI_18966"; transcript_id "GBI_18966-RC"; Parent "GBI_18966-RC"; gene_name "GBI_18966"; previous_transcript_id "GBI_18966-RC";
Scaffold293	maker	CDS	1025336	1025464	.	+	0	gene_id "GBI_18966"; transcript_id "GBI_18966-RC"; Parent "GBI_18966-RC"; gene_name "GBI_18966"; previous_transcript_id "GBI_18966-RC";
Scaffold293	maker	CDS	1025632	1025762	.	+	0	gene_id "GBI_18966"; transcript_id "GBI_18966-RC"; Parent "GBI_18966-RC"; gene_name "GBI_18966"; previous_transcript_id "GBI_18966-RC";
Scaffold293	maker	CDS	1026183	1026268	.	+	1	gene_id "GBI_18966"; transcript_id "GBI_18966-RC"; Parent "GBI_18966-RC"; gene_name "GBI_18966"; previous_transcript_id "GBI_18966-RC";
Scaffold293	maker	CDS	1027369	1027487	.	+	2	gene_id "GBI_18966"; transcript_id "GBI_18966-RC"; Parent "GBI_18966-RC"; gene_name "GBI_18966"; previous_transcript_id "GBI_18966-RC";
Scaffold293	maker	CDS	1027689	1027878	.	+	0	gene_id "GBI_18966"; transcript_id "GBI_18966-RC"; Parent "GBI_18966-RC"; gene_name "GBI_18966"; previous_transcript_id "GBI_18966-RC";
Scaffold293	maker	CDS	1028565	1028653	.	+	2	gene_id "GBI_18966"; transcript_id "GBI_18966-RC"; Parent "GBI_18966-RC"; gene_name "GBI_18966"; previous_transcript_id "GBI_18966-RC";
Scaffold293	maker	CDS	1028915	1029052	.	+	0	gene_id "GBI_18966"; transcript_id "GBI_18966-RC"; Parent "GBI_18966-RC"; gene_name "GBI_18966"; previous_transcript_id "GBI_18966-RC";
Scaffold293	maker	CDS	1029263	1029383	.	+	0	gene_id "GBI_18966"; transcript_id "GBI_18966-RC"; Parent "GBI_18966-RC"; gene_name "GBI_18966"; previous_transcript_id "GBI_18966-RC";
Scaffold293	maker	CDS	1029463	1029581	.	+	2	gene_id "GBI_18966"; transcript_id "GBI_18966-RC"; Parent "GBI_18966-RC"; gene_name "GBI_18966"; previous_transcript_id "GBI_18966-RC";
Scaffold293	maker	CDS	1032824	1032949	.	+	0	gene_id "GBI_18966"; transcript_id "GBI_18966-RC"; Parent "GBI_18966-RC"; gene_name "GBI_18966"; previous_transcript_id "GBI_18966-RC";
Scaffold293	maker	CDS	1033376	1033505	.	+	0	gene_id "GBI_18966"; transcript_id "GBI_18966-RC"; Parent "GBI_18966-RC"; gene_name "GBI_18966"; previous_transcript_id "GBI_18966-RC";
Scaffold293	maker	CDS	1035301	1035443	.	+	2	gene_id "GBI_18966"; transcript_id "GBI_18966-RC"; Parent "GBI_18966-RC"; gene_name "GBI_18966"; previous_transcript_id "GBI_18966-RC";
Scaffold293	maker	CDS	1036106	1036251	.	+	0	gene_id "GBI_18966"; transcript_id "GBI_18966-RC"; Parent "GBI_18966-RC"; gene_name "GBI_18966"; previous_transcript_id "GBI_18966-RC";
Scaffold293	maker	CDS	1040287	1040353	.	+	1	gene_id "GBI_18966"; transcript_id "GBI_18966-RC"; Parent "GBI_18966-RC"; gene_name "GBI_18966"; previous_transcript_id "GBI_18966-RC";
Scaffold293	AGAT	five_prime_UTR	1022240	1022352	.	+	.	gene_id "GBI_18966"; transcript_id "GBI_18966-RC"; Parent "GBI_18966-RC"; gene_name "GBI_18966"; previous_transcript_id "GBI_18966-RC";
Scaffold293	maker	CDS	1022353	1022526	.	+	0	gene_id "GBI_18966"; transcript_id "GBI_18966-RD"; Parent "GBI_18966-RD"; gene_name "GBI_18966"; previous_transcript_id "GBI_18966-RD";
Scaffold293	maker	CDS	1024870	1025001	.	+	0	gene_id "GBI_18966"; transcript_id "GBI_18966-RD"; Parent "GBI_18966-RD"; gene_name "GBI_18966"; previous_transcript_id "GBI_18966-RD";
Scaffold293	maker	CDS	1025336	1025464	.	+	0	gene_id "GBI_18966"; transcript_id "GBI_18966-RD"; Parent "GBI_18966-RD"; gene_name "GBI_18966"; previous_transcript_id "GBI_18966-RD";
Scaffold293	maker	CDS	1025632	1025762	.	+	0	gene_id "GBI_18966"; transcript_id "GBI_18966-RD"; Parent "GBI_18966-RD"; gene_name "GBI_18966"; previous_transcript_id "GBI_18966-RD";
Scaffold293	maker	CDS	1026183	1026268	.	+	1	gene_id "GBI_18966"; transcript_id "GBI_18966-RD"; Parent "GBI_18966-RD"; gene_name "GBI_18966"; previous_transcript_id "GBI_18966-RD";
Scaffold293	maker	CDS	1027369	1027487	.	+	2	gene_id "GBI_18966"; transcript_id "GBI_18966-RD"; Parent "GBI_18966-RD"; gene_name "GBI_18966"; previous_transcript_id "GBI_18966-RD";
Scaffold293	maker	CDS	1027689	1027878	.	+	0	gene_id "GBI_18966"; transcript_id "GBI_18966-RD"; Parent "GBI_18966-RD"; gene_name "GBI_18966"; previous_transcript_id "GBI_18966-RD";
Scaffold293	maker	CDS	1028565	1028653	.	+	2	gene_id "GBI_18966"; transcript_id "GBI_18966-RD"; Parent "GBI_18966-RD"; gene_name "GBI_18966"; previous_transcript_id "GBI_18966-RD";
Scaffold293	maker	CDS	1028915	1029052	.	+	0	gene_id "GBI_18966"; transcript_id "GBI_18966-RD"; Parent "GBI_18966-RD"; gene_name "GBI_18966"; previous_transcript_id "GBI_18966-RD";
Scaffold293	maker	CDS	1029263	1029383	.	+	0	gene_id "GBI_18966"; transcript_id "GBI_18966-RD"; Parent "GBI_18966-RD"; gene_name "GBI_18966"; previous_transcript_id "GBI_18966-RD";
Scaffold293	maker	CDS	1029463	1029581	.	+	2	gene_id "GBI_18966"; transcript_id "GBI_18966-RD"; Parent "GBI_18966-RD"; gene_name "GBI_18966"; previous_transcript_id "GBI_18966-RD";
Scaffold293	maker	CDS	1032824	1032949	.	+	0	gene_id "GBI_18966"; transcript_id "GBI_18966-RD"; Parent "GBI_18966-RD"; gene_name "GBI_18966"; previous_transcript_id "GBI_18966-RD";
Scaffold293	maker	CDS	1033376	1033505	.	+	0	gene_id "GBI_18966"; transcript_id "GBI_18966-RD"; Parent "GBI_18966-RD"; gene_name "GBI_18966"; previous_transcript_id "GBI_18966-RD";
Scaffold293	maker	CDS	1035301	1035443	.	+	2	gene_id "GBI_18966"; transcript_id "GBI_18966-RD"; Parent "GBI_18966-RD"; gene_name "GBI_18966"; previous_transcript_id "GBI_18966-RD";
Scaffold293	maker	CDS	1036106	1036251	.	+	0	gene_id "GBI_18966"; transcript_id "GBI_18966-RD"; Parent "GBI_18966-RD"; gene_name "GBI_18966"; previous_transcript_id "GBI_18966-RD";
Scaffold293	maker	CDS	1037309	1037396	.	+	1	gene_id "GBI_18966"; transcript_id "GBI_18966-RD"; Parent "GBI_18966-RD"; gene_name "GBI_18966"; previous_transcript_id "GBI_18966-RD";
Scaffold293	AGAT	five_prime_UTR	1022240	1022352	.	+	.	gene_id "GBI_18966"; transcript_id "GBI_18966-RD"; Parent "GBI_18966-RD"; gene_name "GBI_18966"; previous_transcript_id "GBI_18966-RD";
Scaffold293	AGAT	three_prime_UTR	1037397	1042081	.	+	.	gene_id "GBI_18966"; transcript_id "GBI_18966-RD"; Parent "GBI_18966-RD"; gene_name "GBI_18966"; previous_transcript_id "GBI_18966-RD";
Scaffold293	AGAT	three_prime_UTR	1042363	1042626	.	+	.	gene_id "GBI_18966"; transcript_id "GBI_18966-RD"; Parent "GBI_18966-RD"; gene_name "GBI_18966"; previous_transcript_id "GBI_18966-RD";
Scaffold293	AGAT	three_prime_UTR	1042694	1043089	.	+	.	gene_id "GBI_18966"; transcript_id "GBI_18966-RD"; Parent "GBI_18966-RD"; gene_name "GBI_18966"; previous_transcript_id "GBI_18966-RD";
Scaffold293	maker	CDS	1022353	1022526	.	+	0	gene_id "GBI_18966"; transcript_id "GBI_18966-RE"; Parent "GBI_18966-RE"; gene_name "GBI_18966"; previous_transcript_id "GBI_18966-RE";
Scaffold293	maker	CDS	1024870	1025001	.	+	0	gene_id "GBI_18966"; transcript_id "GBI_18966-RE"; Parent "GBI_18966-RE"; gene_name "GBI_18966"; previous_transcript_id "GBI_18966-RE";
Scaffold293	maker	CDS	1025336	1025464	.	+	0	gene_id "GBI_18966"; transcript_id "GBI_18966-RE"; Parent "GBI_18966-RE"; gene_name "GBI_18966"; previous_transcript_id "GBI_18966-RE";
Scaffold293	maker	CDS	1025632	1025762	.	+	0	gene_id "GBI_18966"; transcript_id "GBI_18966-RE"; Parent "GBI_18966-RE"; gene_name "GBI_18966"; previous_transcript_id "GBI_18966-RE";
Scaffold293	maker	CDS	1026183	1026268	.	+	1	gene_id "GBI_18966"; transcript_id "GBI_18966-RE"; Parent "GBI_18966-RE"; gene_name "GBI_18966"; previous_transcript_id "GBI_18966-RE";
Scaffold293	maker	CDS	1027369	1027487	.	+	2	gene_id "GBI_18966"; transcript_id "GBI_18966-RE"; Parent "GBI_18966-RE"; gene_name "GBI_18966"; previous_transcript_id "GBI_18966-RE";
Scaffold293	maker	CDS	1027689	1027878	.	+	0	gene_id "GBI_18966"; transcript_id "GBI_18966-RE"; Parent "GBI_18966-RE"; gene_name "GBI_18966"; previous_transcript_id "GBI_18966-RE";
Scaffold293	maker	CDS	1028565	1028653	.	+	2	gene_id "GBI_18966"; transcript_id "GBI_18966-RE"; Parent "GBI_18966-RE"; gene_name "GBI_18966"; previous_transcript_id "GBI_18966-RE";
Scaffold293	maker	CDS	1028915	1029052	.	+	0	gene_id "GBI_18966"; transcript_id "GBI_18966-RE"; Parent "GBI_18966-RE"; gene_name "GBI_18966"; previous_transcript_id "GBI_18966-RE";
Scaffold293	maker	CDS	1029263	1029383	.	+	0	gene_id "GBI_18966"; transcript_id "GBI_18966-RE"; Parent "GBI_18966-RE"; gene_name "GBI_18966"; previous_transcript_id "GBI_18966-RE";
Scaffold293	maker	CDS	1029463	1029581	.	+	2	gene_id "GBI_18966"; transcript_id "GBI_18966-RE"; Parent "GBI_18966-RE"; gene_name "GBI_18966"; previous_transcript_id "GBI_18966-RE";
Scaffold293	maker	CDS	1032824	1032949	.	+	0	gene_id "GBI_18966"; transcript_id "GBI_18966-RE"; Parent "GBI_18966-RE"; gene_name "GBI_18966"; previous_transcript_id "GBI_18966-RE";
Scaffold293	maker	CDS	1033376	1033505	.	+	0	gene_id "GBI_18966"; transcript_id "GBI_18966-RE"; Parent "GBI_18966-RE"; gene_name "GBI_18966"; previous_transcript_id "GBI_18966-RE";
Scaffold293	maker	CDS	1035301	1035443	.	+	2	gene_id "GBI_18966"; transcript_id "GBI_18966-RE"; Parent "GBI_18966-RE"; gene_name "GBI_18966"; previous_transcript_id "GBI_18966-RE";
Scaffold293	maker	CDS	1036106	1036251	.	+	0	gene_id "GBI_18966"; transcript_id "GBI_18966-RE"; Parent "GBI_18966-RE"; gene_name "GBI_18966"; previous_transcript_id "GBI_18966-RE";
Scaffold293	maker	CDS	1037309	1037396	.	+	1	gene_id "GBI_18966"; transcript_id "GBI_18966-RE"; Parent "GBI_18966-RE"; gene_name "GBI_18966"; previous_transcript_id "GBI_18966-RE";
Scaffold293	AGAT	five_prime_UTR	1022240	1022352	.	+	.	gene_id "GBI_18966"; transcript_id "GBI_18966-RE"; Parent "GBI_18966-RE"; gene_name "GBI_18966"; previous_transcript_id "GBI_18966-RE";
Scaffold293	AGAT	three_prime_UTR	1037397	1042081	.	+	.	gene_id "GBI_18966"; transcript_id "GBI_18966-RE"; Parent "GBI_18966-RE"; gene_name "GBI_18966"; previous_transcript_id "GBI_18966-RE";
Scaffold293	AGAT	three_prime_UTR	1042363	1042626	.	+	.	gene_id "GBI_18966"; transcript_id "GBI_18966-RE"; Parent "GBI_18966-RE"; gene_name "GBI_18966"; previous_transcript_id "GBI_18966-RE";
Scaffold293	AGAT	three_prime_UTR	1042694	1042946	.	+	.	gene_id "GBI_18966"; transcript_id "GBI_18966-RE"; Parent "GBI_18966-RE"; gene_name "GBI_18966"; previous_transcript_id "GBI_18966-RE";
Scaffold293	AGAT	three_prime_UTR	1043016	1043089	.	+	.	gene_id "GBI_18966"; transcript_id "GBI_18966-RE"; Parent "GBI_18966-RE"; gene_name "GBI_18966"; previous_transcript_id "GBI_18966-RE";
Scaffold293	AGAT	gene	1036654	1043213	.	-	.	gene_id "GBI_18967"; gene_name "GBI_18967";
Scaffold293	AGAT	transcript	1036654	1043159	.	-	.	gene_id "GBI_18967"; transcript_id "GBI_18967-RA"; Parent "GBI_18967"; gene_name "GBI_18967";
Scaffold293	maker	exon	1036654	1042081	.	-	.	gene_id "GBI_18967"; transcript_id "GBI_18967-RA"; Parent "GBI_18967-RA"; gene_name "GBI_18967";
Scaffold293	maker	exon	1042363	1042626	.	-	.	gene_id "GBI_18967"; transcript_id "GBI_18967-RA"; Parent "GBI_18967-RA"; gene_name "GBI_18967";
Scaffold293	maker	exon	1042694	1042946	.	-	.	gene_id "GBI_18967"; transcript_id "GBI_18967-RA"; Parent "GBI_18967-RA"; gene_name "GBI_18967";
Scaffold293	maker	exon	1043016	1043159	.	-	.	gene_id "GBI_18967"; transcript_id "GBI_18967-RA"; Parent "GBI_18967-RA"; gene_name "GBI_18967";
Scaffold293	AGAT	transcript	1036654	1043159	.	-	.	gene_id "GBI_18967"; transcript_id "GBI_18967-RB"; Parent "GBI_18967"; gene_name "GBI_18967";
Scaffold293	maker	exon	1036654	1042081	.	-	.	gene_id "GBI_18967"; transcript_id "GBI_18967-RB"; Parent "GBI_18967-RB"; gene_name "GBI_18967"; previous_transcript_id "GBI_18967-RB";
Scaffold293	maker	exon	1042363	1042626	.	-	.	gene_id "GBI_18967"; transcript_id "GBI_18967-RB"; Parent "GBI_18967-RB"; gene_name "GBI_18967"; previous_transcript_id "GBI_18967-RB";
Scaffold293	maker	exon	1042694	1043159	.	-	.	gene_id "GBI_18967"; transcript_id "GBI_18967-RB"; Parent "GBI_18967-RB"; gene_name "GBI_18967"; previous_transcript_id "GBI_18967-RB";
Scaffold293	StringTie	transcript	1042107	1043213	.	-	.	gene_id "GBI_18967"; transcript_id "GBI_18967.3"; gene_name "GBI_18967"; oId "STRG.26330.2"; cmp_ref "GBI_18967-RB"; class_code "j"; tss_id "TSS19185";
Scaffold293	StringTie	exon	1042107	1042626	.	-	.	gene_id "GBI_18967"; transcript_id "GBI_18967.3"; exon_number "1";
Scaffold293	StringTie	exon	1042694	1043213	.	-	.	gene_id "GBI_18967"; transcript_id "GBI_18967.3"; exon_number "2";
Scaffold293	maker	CDS	1042070	1042081	.	-	0	gene_id "GBI_18967"; transcript_id "GBI_18967-RA"; Parent "GBI_18967-RA"; gene_name "GBI_18967";
Scaffold293	maker	CDS	1042363	1042626	.	-	0	gene_id "GBI_18967"; transcript_id "GBI_18967-RA"; Parent "GBI_18967-RA"; gene_name "GBI_18967";
Scaffold293	maker	CDS	1042694	1042939	.	-	0	gene_id "GBI_18967"; transcript_id "GBI_18967-RA"; Parent "GBI_18967-RA"; gene_name "GBI_18967";
Scaffold293	AGAT	five_prime_UTR	1042940	1042946	.	-	.	gene_id "GBI_18967"; transcript_id "GBI_18967-RA"; Parent "GBI_18967-RA"; gene_name "GBI_18967";
Scaffold293	AGAT	five_prime_UTR	1043016	1043159	.	-	.	gene_id "GBI_18967"; transcript_id "GBI_18967-RA"; Parent "GBI_18967-RA"; gene_name "GBI_18967";
Scaffold293	AGAT	three_prime_UTR	1036654	1042069	.	-	.	gene_id "GBI_18967"; transcript_id "GBI_18967-RA"; Parent "GBI_18967-RA"; gene_name "GBI_18967";
Scaffold293	maker	CDS	1042070	1042081	.	-	0	gene_id "GBI_18967"; transcript_id "GBI_18967-RB"; Parent "GBI_18967-RB"; gene_name "GBI_18967"; previous_transcript_id "GBI_18967-RB";
Scaffold293	maker	CDS	1042363	1042626	.	-	0	gene_id "GBI_18967"; transcript_id "GBI_18967-RB"; Parent "GBI_18967-RB"; gene_name "GBI_18967"; previous_transcript_id "GBI_18967-RB";
Scaffold293	maker	CDS	1042694	1042939	.	-	0	gene_id "GBI_18967"; transcript_id "GBI_18967-RB"; Parent "GBI_18967-RB"; gene_name "GBI_18967"; previous_transcript_id "GBI_18967-RB";
Scaffold293	AGAT	five_prime_UTR	1042940	1043159	.	-	.	gene_id "GBI_18967"; transcript_id "GBI_18967-RB"; Parent "GBI_18967-RB"; gene_name "GBI_18967"; previous_transcript_id "GBI_18967-RB";
Scaffold293	AGAT	three_prime_UTR	1036654	1042069	.	-	.	gene_id "GBI_18967"; transcript_id "GBI_18967-RB"; Parent "GBI_18967-RB"; gene_name "GBI_18967"; previous_transcript_id "GBI_18967-RB";
Scaffold294	AGAT	gene	37060	45846	.	-	.	gene_id "GBI_18968"; gene_name "GBI_18968";
Scaffold294	AGAT	transcript	37060	45846	.	-	.	gene_id "GBI_18968"; transcript_id "GBI_18968-RA"; Parent "GBI_18968"; gene_name "GBI_18968";
Scaffold294	maker	exon	37060	39650	.	-	.	gene_id "GBI_18968"; transcript_id "GBI_18968-RA"; Parent "GBI_18968-RA"; gene_name "GBI_18968";
Scaffold294	maker	exon	41356	41535	.	-	.	gene_id "GBI_18968"; transcript_id "GBI_18968-RA"; Parent "GBI_18968-RA"; gene_name "GBI_18968";
Scaffold294	maker	exon	43993	44149	.	-	.	gene_id "GBI_18968"; transcript_id "GBI_18968-RA"; Parent "GBI_18968-RA"; gene_name "GBI_18968";
Scaffold294	maker	exon	44244	44426	.	-	.	gene_id "GBI_18968"; transcript_id "GBI_18968-RA"; Parent "GBI_18968-RA"; gene_name "GBI_18968";
Scaffold294	maker	exon	44602	44695	.	-	.	gene_id "GBI_18968"; transcript_id "GBI_18968-RA"; Parent "GBI_18968-RA"; gene_name "GBI_18968";
Scaffold294	maker	exon	44794	44920	.	-	.	gene_id "GBI_18968"; transcript_id "GBI_18968-RA"; Parent "GBI_18968-RA"; gene_name "GBI_18968";
Scaffold294	maker	exon	44997	45191	.	-	.	gene_id "GBI_18968"; transcript_id "GBI_18968-RA"; Parent "GBI_18968-RA"; gene_name "GBI_18968";
Scaffold294	maker	exon	45586	45846	.	-	.	gene_id "GBI_18968"; transcript_id "GBI_18968-RA"; Parent "GBI_18968-RA"; gene_name "GBI_18968";
Scaffold294	maker	CDS	39305	39650	.	-	1	gene_id "GBI_18968"; transcript_id "GBI_18968-RA"; Parent "GBI_18968-RA"; gene_name "GBI_18968";
Scaffold294	maker	CDS	41356	41535	.	-	1	gene_id "GBI_18968"; transcript_id "GBI_18968-RA"; Parent "GBI_18968-RA"; gene_name "GBI_18968";
Scaffold294	maker	CDS	43993	44149	.	-	2	gene_id "GBI_18968"; transcript_id "GBI_18968-RA"; Parent "GBI_18968-RA"; gene_name "GBI_18968";
Scaffold294	maker	CDS	44244	44426	.	-	2	gene_id "GBI_18968"; transcript_id "GBI_18968-RA"; Parent "GBI_18968-RA"; gene_name "GBI_18968";
Scaffold294	maker	CDS	44602	44695	.	-	0	gene_id "GBI_18968"; transcript_id "GBI_18968-RA"; Parent "GBI_18968-RA"; gene_name "GBI_18968";
Scaffold294	maker	CDS	44794	44920	.	-	1	gene_id "GBI_18968"; transcript_id "GBI_18968-RA"; Parent "GBI_18968-RA"; gene_name "GBI_18968";
Scaffold294	maker	CDS	44997	45136	.	-	0	gene_id "GBI_18968"; transcript_id "GBI_18968-RA"; Parent "GBI_18968-RA"; gene_name "GBI_18968";
Scaffold294	AGAT	five_prime_UTR	45137	45191	.	-	.	gene_id "GBI_18968"; transcript_id "GBI_18968-RA"; Parent "GBI_18968-RA"; gene_name "GBI_18968";
Scaffold294	AGAT	five_prime_UTR	45586	45846	.	-	.	gene_id "GBI_18968"; transcript_id "GBI_18968-RA"; Parent "GBI_18968-RA"; gene_name "GBI_18968";
Scaffold294	AGAT	three_prime_UTR	37060	39304	.	-	.	gene_id "GBI_18968"; transcript_id "GBI_18968-RA"; Parent "GBI_18968-RA"; gene_name "GBI_18968";
Scaffold294	AGAT	transcript	37060	45846	.	-	.	gene_id "GBI_18968"; transcript_id "GBI_18968-RB"; Parent "GBI_18968"; gene_name "GBI_18968";
Scaffold294	maker	exon	37060	39650	.	-	.	gene_id "GBI_18968"; transcript_id "GBI_18968-RB"; Parent "GBI_18968-RB"; gene_name "GBI_18968"; previous_transcript_id "GBI_18968-RB";
Scaffold294	maker	exon	41356	41535	.	-	.	gene_id "GBI_18968"; transcript_id "GBI_18968-RB"; Parent "GBI_18968-RB"; gene_name "GBI_18968"; previous_transcript_id "GBI_18968-RB";
Scaffold294	maker	exon	43993	44149	.	-	.	gene_id "GBI_18968"; transcript_id "GBI_18968-RB"; Parent "GBI_18968-RB"; gene_name "GBI_18968"; previous_transcript_id "GBI_18968-RB";
Scaffold294	maker	exon	44244	44426	.	-	.	gene_id "GBI_18968"; transcript_id "GBI_18968-RB"; Parent "GBI_18968-RB"; gene_name "GBI_18968"; previous_transcript_id "GBI_18968-RB";
Scaffold294	maker	exon	44602	44695	.	-	.	gene_id "GBI_18968"; transcript_id "GBI_18968-RB"; Parent "GBI_18968-RB"; gene_name "GBI_18968"; previous_transcript_id "GBI_18968-RB";
Scaffold294	maker	exon	44794	44920	.	-	.	gene_id "GBI_18968"; transcript_id "GBI_18968-RB"; Parent "GBI_18968-RB"; gene_name "GBI_18968"; previous_transcript_id "GBI_18968-RB";
Scaffold294	maker	exon	44997	45143	.	-	.	gene_id "GBI_18968"; transcript_id "GBI_18968-RB"; Parent "GBI_18968-RB"; gene_name "GBI_18968"; previous_transcript_id "GBI_18968-RB";
Scaffold294	maker	exon	45586	45846	.	-	.	gene_id "GBI_18968"; transcript_id "GBI_18968-RB"; Parent "GBI_18968-RB"; gene_name "GBI_18968"; previous_transcript_id "GBI_18968-RB";
Scaffold294	maker	CDS	39305	39650	.	-	1	gene_id "GBI_18968"; transcript_id "GBI_18968-RB"; Parent "GBI_18968-RB"; gene_name "GBI_18968"; previous_transcript_id "GBI_18968-RB";
Scaffold294	maker	CDS	41356	41535	.	-	1	gene_id "GBI_18968"; transcript_id "GBI_18968-RB"; Parent "GBI_18968-RB"; gene_name "GBI_18968"; previous_transcript_id "GBI_18968-RB";
Scaffold294	maker	CDS	43993	44149	.	-	2	gene_id "GBI_18968"; transcript_id "GBI_18968-RB"; Parent "GBI_18968-RB"; gene_name "GBI_18968"; previous_transcript_id "GBI_18968-RB";
Scaffold294	maker	CDS	44244	44426	.	-	2	gene_id "GBI_18968"; transcript_id "GBI_18968-RB"; Parent "GBI_18968-RB"; gene_name "GBI_18968"; previous_transcript_id "GBI_18968-RB";
Scaffold294	maker	CDS	44602	44695	.	-	0	gene_id "GBI_18968"; transcript_id "GBI_18968-RB"; Parent "GBI_18968-RB"; gene_name "GBI_18968"; previous_transcript_id "GBI_18968-RB";
Scaffold294	maker	CDS	44794	44920	.	-	1	gene_id "GBI_18968"; transcript_id "GBI_18968-RB"; Parent "GBI_18968-RB"; gene_name "GBI_18968"; previous_transcript_id "GBI_18968-RB";
Scaffold294	maker	CDS	44997	45136	.	-	0	gene_id "GBI_18968"; transcript_id "GBI_18968-RB"; Parent "GBI_18968-RB"; gene_name "GBI_18968"; previous_transcript_id "GBI_18968-RB";
Scaffold294	AGAT	five_prime_UTR	45137	45143	.	-	.	gene_id "GBI_18968"; transcript_id "GBI_18968-RB"; Parent "GBI_18968-RB"; gene_name "GBI_18968"; previous_transcript_id "GBI_18968-RB";
Scaffold294	AGAT	five_prime_UTR	45586	45846	.	-	.	gene_id "GBI_18968"; transcript_id "GBI_18968-RB"; Parent "GBI_18968-RB"; gene_name "GBI_18968"; previous_transcript_id "GBI_18968-RB";
Scaffold294	AGAT	three_prime_UTR	37060	39304	.	-	.	gene_id "GBI_18968"; transcript_id "GBI_18968-RB"; Parent "GBI_18968-RB"; gene_name "GBI_18968"; previous_transcript_id "GBI_18968-RB";
Scaffold294	AGAT	gene	62130	363116	.	-	.	gene_id "GBI_18969"; gene_name "GBI_18969";
Scaffold294	AGAT	transcript	62130	363116	.	-	.	gene_id "GBI_18969"; transcript_id "GBI_18969-RA"; Parent "GBI_18969"; gene_name "GBI_18969";
Scaffold294	maker	exon	62130	62149	.	-	.	gene_id "GBI_18969"; transcript_id "GBI_18969-RA"; Parent "GBI_18969-RA"; gene_name "GBI_18969";
Scaffold294	maker	exon	108519	108680	.	-	.	gene_id "GBI_18969"; transcript_id "GBI_18969-RA"; Parent "GBI_18969-RA"; gene_name "GBI_18969";
Scaffold294	maker	exon	362559	363116	.	-	.	gene_id "GBI_18969"; transcript_id "GBI_18969-RA"; Parent "GBI_18969-RA"; gene_name "GBI_18969";
Scaffold294	StringTie	transcript	83606	363058	.	-	.	gene_id "GBI_18969"; transcript_id "GBI_18969.2"; gene_name "GBI_18969"; oId "STRG.26333.1"; cmp_ref "GBI_18969-RA"; class_code "j"; tss_id "TSS19212";
Scaffold294	StringTie	exon	83606	83696	.	-	.	gene_id "GBI_18969"; transcript_id "GBI_18969.2"; exon_number "1";
Scaffold294	StringTie	exon	103856	104035	.	-	.	gene_id "GBI_18969"; transcript_id "GBI_18969.2"; exon_number "2";
Scaffold294	StringTie	exon	108519	108680	.	-	.	gene_id "GBI_18969"; transcript_id "GBI_18969.2"; exon_number "3";
Scaffold294	StringTie	exon	132591	132734	.	-	.	gene_id "GBI_18969"; transcript_id "GBI_18969.2"; exon_number "4";
Scaffold294	StringTie	exon	362559	363058	.	-	.	gene_id "GBI_18969"; transcript_id "GBI_18969.2"; exon_number "5";
Scaffold294	maker	CDS	62130	62149	.	-	2	gene_id "GBI_18969"; transcript_id "GBI_18969-RA"; Parent "GBI_18969-RA"; gene_name "GBI_18969";
Scaffold294	maker	CDS	108519	108680	.	-	2	gene_id "GBI_18969"; transcript_id "GBI_18969-RA"; Parent "GBI_18969-RA"; gene_name "GBI_18969";
Scaffold294	maker	CDS	362559	362772	.	-	0	gene_id "GBI_18969"; transcript_id "GBI_18969-RA"; Parent "GBI_18969-RA"; gene_name "GBI_18969";
Scaffold294	AGAT	five_prime_UTR	362773	363116	.	-	.	gene_id "GBI_18969"; transcript_id "GBI_18969-RA"; Parent "GBI_18969-RA"; gene_name "GBI_18969";
Scaffold294	AGAT	gene	269485	269569	.	-	.	gene_id "GBI_18970"; gene_name "GBI_18970";
Scaffold294	AGAT	transcript	269485	269569	.	-	.	gene_id "GBI_18970"; transcript_id "GBI_18970-RA"; Parent "GBI_18970"; gene_name "GBI_18970";
Scaffold294	maker	exon	269485	269520	.	-	.	gene_id "GBI_18970"; transcript_id "GBI_18970-RA"; Parent "GBI_18970-RA"; gene_name "GBI_18970";
Scaffold294	maker	exon	269528	269569	.	-	.	gene_id "GBI_18970"; transcript_id "GBI_18970-RA"; Parent "GBI_18970-RA"; gene_name "GBI_18970";
Scaffold294	AGAT	gene	363174	370367	.	+	.	gene_id "GBI_18971"; gene_name "GBI_18971";
Scaffold294	StringTie	transcript	363174	365363	.	+	.	gene_id "GBI_18971"; transcript_id "GBI_18971.1"; gene_name "GBI_18971"; oId "STRG.26336.1"; cmp_ref "GBI_18971-RB"; class_code "j"; tss_id "TSS19196";
Scaffold294	StringTie	exon	363174	363198	.	+	.	gene_id "GBI_18971"; transcript_id "GBI_18971.1"; exon_number "1";
Scaffold294	StringTie	exon	363625	363799	.	+	.	gene_id "GBI_18971"; transcript_id "GBI_18971.1"; exon_number "2";
Scaffold294	StringTie	exon	363924	364058	.	+	.	gene_id "GBI_18971"; transcript_id "GBI_18971.1"; exon_number "3";
Scaffold294	StringTie	exon	364182	365363	.	+	.	gene_id "GBI_18971"; transcript_id "GBI_18971.1"; exon_number "4";
Scaffold294	AGAT	transcript	363201	370367	.	+	.	gene_id "GBI_18971"; transcript_id "GBI_18971-RA"; Parent "GBI_18971"; gene_name "GBI_18971";
Scaffold294	maker	exon	363201	363799	.	+	.	gene_id "GBI_18971"; transcript_id "GBI_18971-RA"; Parent "GBI_18971-RA"; gene_name "GBI_18971";
Scaffold294	maker	exon	363924	364058	.	+	.	gene_id "GBI_18971"; transcript_id "GBI_18971-RA"; Parent "GBI_18971-RA"; gene_name "GBI_18971";
Scaffold294	maker	exon	364182	364256	.	+	.	gene_id "GBI_18971"; transcript_id "GBI_18971-RA"; Parent "GBI_18971-RA"; gene_name "GBI_18971";
Scaffold294	maker	exon	364323	364428	.	+	.	gene_id "GBI_18971"; transcript_id "GBI_18971-RA"; Parent "GBI_18971-RA"; gene_name "GBI_18971";
Scaffold294	maker	exon	368043	370367	.	+	.	gene_id "GBI_18971"; transcript_id "GBI_18971-RA"; Parent "GBI_18971-RA"; gene_name "GBI_18971";
Scaffold294	maker	CDS	363710	363799	.	+	0	gene_id "GBI_18971"; transcript_id "GBI_18971-RA"; Parent "GBI_18971-RA"; gene_name "GBI_18971";
Scaffold294	maker	CDS	363924	364058	.	+	0	gene_id "GBI_18971"; transcript_id "GBI_18971-RA"; Parent "GBI_18971-RA"; gene_name "GBI_18971";
Scaffold294	maker	CDS	364182	364256	.	+	0	gene_id "GBI_18971"; transcript_id "GBI_18971-RA"; Parent "GBI_18971-RA"; gene_name "GBI_18971";
Scaffold294	maker	CDS	364323	364428	.	+	0	gene_id "GBI_18971"; transcript_id "GBI_18971-RA"; Parent "GBI_18971-RA"; gene_name "GBI_18971";
Scaffold294	maker	CDS	368043	368113	.	+	2	gene_id "GBI_18971"; transcript_id "GBI_18971-RA"; Parent "GBI_18971-RA"; gene_name "GBI_18971";
Scaffold294	AGAT	five_prime_UTR	363201	363709	.	+	.	gene_id "GBI_18971"; transcript_id "GBI_18971-RA"; Parent "GBI_18971-RA"; gene_name "GBI_18971";
Scaffold294	AGAT	three_prime_UTR	368114	370367	.	+	.	gene_id "GBI_18971"; transcript_id "GBI_18971-RA"; Parent "GBI_18971-RA"; gene_name "GBI_18971";
Scaffold294	AGAT	transcript	363212	370367	.	+	.	gene_id "GBI_18971"; transcript_id "GBI_18971-RB"; Parent "GBI_18971"; gene_name "GBI_18971";
Scaffold294	maker	exon	363212	363539	.	+	.	gene_id "GBI_18971"; transcript_id "GBI_18971-RB"; Parent "GBI_18971-RB"; gene_name "GBI_18971"; previous_transcript_id "GBI_18971-RB";
Scaffold294	maker	exon	363625	363799	.	+	.	gene_id "GBI_18971"; transcript_id "GBI_18971-RB"; Parent "GBI_18971-RB"; gene_name "GBI_18971"; previous_transcript_id "GBI_18971-RB";
Scaffold294	maker	exon	363924	364058	.	+	.	gene_id "GBI_18971"; transcript_id "GBI_18971-RB"; Parent "GBI_18971-RB"; gene_name "GBI_18971"; previous_transcript_id "GBI_18971-RB";
Scaffold294	maker	exon	364182	364256	.	+	.	gene_id "GBI_18971"; transcript_id "GBI_18971-RB"; Parent "GBI_18971-RB"; gene_name "GBI_18971"; previous_transcript_id "GBI_18971-RB";
Scaffold294	maker	exon	364323	364428	.	+	.	gene_id "GBI_18971"; transcript_id "GBI_18971-RB"; Parent "GBI_18971-RB"; gene_name "GBI_18971"; previous_transcript_id "GBI_18971-RB";
Scaffold294	maker	exon	368043	370367	.	+	.	gene_id "GBI_18971"; transcript_id "GBI_18971-RB"; Parent "GBI_18971-RB"; gene_name "GBI_18971"; previous_transcript_id "GBI_18971-RB";
Scaffold294	StringTie	transcript	363826	368116	.	+	.	gene_id "GBI_18971"; transcript_id "GBI_18971.4"; gene_name "GBI_18971"; oId "STRG.26336.4"; cmp_ref "GBI_18971-RA"; class_code "j"; tss_id "TSS19197";
Scaffold294	StringTie	exon	363826	364058	.	+	.	gene_id "GBI_18971"; transcript_id "GBI_18971.4"; exon_number "1";
Scaffold294	StringTie	exon	364182	364256	.	+	.	gene_id "GBI_18971"; transcript_id "GBI_18971.4"; exon_number "2";
Scaffold294	StringTie	exon	364323	364428	.	+	.	gene_id "GBI_18971"; transcript_id "GBI_18971.4"; exon_number "3";
Scaffold294	StringTie	exon	368043	368116	.	+	.	gene_id "GBI_18971"; transcript_id "GBI_18971.4"; exon_number "4";
Scaffold294	maker	CDS	363710	363799	.	+	0	gene_id "GBI_18971"; transcript_id "GBI_18971-RB"; Parent "GBI_18971-RB"; gene_name "GBI_18971"; previous_transcript_id "GBI_18971-RB";
Scaffold294	maker	CDS	363924	364058	.	+	0	gene_id "GBI_18971"; transcript_id "GBI_18971-RB"; Parent "GBI_18971-RB"; gene_name "GBI_18971"; previous_transcript_id "GBI_18971-RB";
Scaffold294	maker	CDS	364182	364256	.	+	0	gene_id "GBI_18971"; transcript_id "GBI_18971-RB"; Parent "GBI_18971-RB"; gene_name "GBI_18971"; previous_transcript_id "GBI_18971-RB";
Scaffold294	maker	CDS	364323	364428	.	+	0	gene_id "GBI_18971"; transcript_id "GBI_18971-RB"; Parent "GBI_18971-RB"; gene_name "GBI_18971"; previous_transcript_id "GBI_18971-RB";
Scaffold294	maker	CDS	368043	368113	.	+	2	gene_id "GBI_18971"; transcript_id "GBI_18971-RB"; Parent "GBI_18971-RB"; gene_name "GBI_18971"; previous_transcript_id "GBI_18971-RB";
Scaffold294	AGAT	five_prime_UTR	363212	363539	.	+	.	gene_id "GBI_18971"; transcript_id "GBI_18971-RB"; Parent "GBI_18971-RB"; gene_name "GBI_18971"; previous_transcript_id "GBI_18971-RB";
Scaffold294	AGAT	five_prime_UTR	363625	363709	.	+	.	gene_id "GBI_18971"; transcript_id "GBI_18971-RB"; Parent "GBI_18971-RB"; gene_name "GBI_18971"; previous_transcript_id "GBI_18971-RB";
Scaffold294	AGAT	three_prime_UTR	368114	370367	.	+	.	gene_id "GBI_18971"; transcript_id "GBI_18971-RB"; Parent "GBI_18971-RB"; gene_name "GBI_18971"; previous_transcript_id "GBI_18971-RB";
Scaffold294	AGAT	gene	369164	375529	.	-	.	gene_id "GBI_18972"; gene_name "GBI_18972";
Scaffold294	AGAT	transcript	369164	375529	.	-	.	gene_id "GBI_18972"; transcript_id "GBI_18972-RA"; Parent "GBI_18972"; gene_name "GBI_18972";
Scaffold294	maker	exon	369164	369675	.	-	.	gene_id "GBI_18972"; transcript_id "GBI_18972-RA"; Parent "GBI_18972-RA"; gene_name "GBI_18972";
Scaffold294	maker	exon	373977	374194	.	-	.	gene_id "GBI_18972"; transcript_id "GBI_18972-RA"; Parent "GBI_18972-RA"; gene_name "GBI_18972";
Scaffold294	maker	exon	374587	374776	.	-	.	gene_id "GBI_18972"; transcript_id "GBI_18972-RA"; Parent "GBI_18972-RA"; gene_name "GBI_18972";
Scaffold294	maker	exon	374859	375529	.	-	.	gene_id "GBI_18972"; transcript_id "GBI_18972-RA"; Parent "GBI_18972-RA"; gene_name "GBI_18972";
Scaffold294	StringTie	transcript	371015	374883	.	-	.	gene_id "GBI_18972"; transcript_id "GBI_18972.2"; gene_name "GBI_18972"; oId "STRG.26337.3"; cmp_ref "GBI_18972-RA"; class_code "j"; tss_id "TSS19215";
Scaffold294	StringTie	exon	371015	372360	.	-	.	gene_id "GBI_18972"; transcript_id "GBI_18972.2"; exon_number "1";
Scaffold294	StringTie	exon	373977	374194	.	-	.	gene_id "GBI_18972"; transcript_id "GBI_18972.2"; exon_number "2";
Scaffold294	StringTie	exon	374859	374883	.	-	.	gene_id "GBI_18972"; transcript_id "GBI_18972.2"; exon_number "3";
Scaffold294	StringTie	transcript	371015	374883	.	-	.	gene_id "GBI_18972"; transcript_id "GBI_18972.3"; gene_name "GBI_18972"; oId "STRG.26337.2"; cmp_ref "GBI_18972-RA"; class_code "j"; tss_id "TSS19215";
Scaffold294	StringTie	exon	371015	374194	.	-	.	gene_id "GBI_18972"; transcript_id "GBI_18972.3"; exon_number "1";
Scaffold294	StringTie	exon	374587	374776	.	-	.	gene_id "GBI_18972"; transcript_id "GBI_18972.3"; exon_number "2";
Scaffold294	StringTie	exon	374859	374883	.	-	.	gene_id "GBI_18972"; transcript_id "GBI_18972.3"; exon_number "3";
Scaffold294	maker	CDS	369406	369675	.	-	0	gene_id "GBI_18972"; transcript_id "GBI_18972-RA"; Parent "GBI_18972-RA"; gene_name "GBI_18972";
Scaffold294	maker	CDS	373977	374194	.	-	2	gene_id "GBI_18972"; transcript_id "GBI_18972-RA"; Parent "GBI_18972-RA"; gene_name "GBI_18972";
Scaffold294	maker	CDS	374587	374776	.	-	0	gene_id "GBI_18972"; transcript_id "GBI_18972-RA"; Parent "GBI_18972-RA"; gene_name "GBI_18972";
Scaffold294	maker	CDS	374859	375167	.	-	0	gene_id "GBI_18972"; transcript_id "GBI_18972-RA"; Parent "GBI_18972-RA"; gene_name "GBI_18972";
Scaffold294	AGAT	five_prime_UTR	375168	375529	.	-	.	gene_id "GBI_18972"; transcript_id "GBI_18972-RA"; Parent "GBI_18972-RA"; gene_name "GBI_18972";
Scaffold294	AGAT	three_prime_UTR	369164	369405	.	-	.	gene_id "GBI_18972"; transcript_id "GBI_18972-RA"; Parent "GBI_18972-RA"; gene_name "GBI_18972";
Scaffold294	AGAT	gene	375059	379897	.	+	.	gene_id "GBI_18973"; gene_name "GBI_18973";
Scaffold294	AGAT	transcript	375059	377988	.	+	.	gene_id "GBI_18973"; transcript_id "GBI_18973-RA"; Parent "GBI_18973"; gene_name "GBI_18973";
Scaffold294	maker	exon	375059	375734	.	+	.	gene_id "GBI_18973"; transcript_id "GBI_18973-RA"; Parent "GBI_18973-RA"; gene_name "GBI_18973";
Scaffold294	maker	exon	375808	376068	.	+	.	gene_id "GBI_18973"; transcript_id "GBI_18973-RA"; Parent "GBI_18973-RA"; gene_name "GBI_18973";
Scaffold294	maker	exon	376149	376260	.	+	.	gene_id "GBI_18973"; transcript_id "GBI_18973-RA"; Parent "GBI_18973-RA"; gene_name "GBI_18973";
Scaffold294	maker	exon	376335	376544	.	+	.	gene_id "GBI_18973"; transcript_id "GBI_18973-RA"; Parent "GBI_18973-RA"; gene_name "GBI_18973";
Scaffold294	maker	exon	376624	376803	.	+	.	gene_id "GBI_18973"; transcript_id "GBI_18973-RA"; Parent "GBI_18973-RA"; gene_name "GBI_18973";
Scaffold294	maker	exon	377923	377988	.	+	.	gene_id "GBI_18973"; transcript_id "GBI_18973-RA"; Parent "GBI_18973-RA"; gene_name "GBI_18973";
Scaffold294	maker	CDS	375442	375734	.	+	0	gene_id "GBI_18973"; transcript_id "GBI_18973-RA"; Parent "GBI_18973-RA"; gene_name "GBI_18973";
Scaffold294	maker	CDS	375808	376068	.	+	1	gene_id "GBI_18973"; transcript_id "GBI_18973-RA"; Parent "GBI_18973-RA"; gene_name "GBI_18973";
Scaffold294	maker	CDS	376149	376260	.	+	1	gene_id "GBI_18973"; transcript_id "GBI_18973-RA"; Parent "GBI_18973-RA"; gene_name "GBI_18973";
Scaffold294	maker	CDS	376335	376544	.	+	0	gene_id "GBI_18973"; transcript_id "GBI_18973-RA"; Parent "GBI_18973-RA"; gene_name "GBI_18973";
Scaffold294	maker	CDS	376624	376803	.	+	0	gene_id "GBI_18973"; transcript_id "GBI_18973-RA"; Parent "GBI_18973-RA"; gene_name "GBI_18973";
Scaffold294	maker	CDS	377923	377988	.	+	0	gene_id "GBI_18973"; transcript_id "GBI_18973-RA"; Parent "GBI_18973-RA"; gene_name "GBI_18973";
Scaffold294	AGAT	five_prime_UTR	375059	375441	.	+	.	gene_id "GBI_18973"; transcript_id "GBI_18973-RA"; Parent "GBI_18973-RA"; gene_name "GBI_18973";
Scaffold294	AGAT	transcript	375059	379897	.	+	.	gene_id "GBI_18973"; transcript_id "GBI_18973-RB"; Parent "GBI_18973"; gene_name "GBI_18973";
Scaffold294	maker	exon	375059	375734	.	+	.	gene_id "GBI_18973"; transcript_id "GBI_18973-RB"; Parent "GBI_18973-RB"; gene_name "GBI_18973"; previous_transcript_id "GBI_18973-RB";
Scaffold294	maker	exon	375808	376068	.	+	.	gene_id "GBI_18973"; transcript_id "GBI_18973-RB"; Parent "GBI_18973-RB"; gene_name "GBI_18973"; previous_transcript_id "GBI_18973-RB";
Scaffold294	maker	exon	376149	376260	.	+	.	gene_id "GBI_18973"; transcript_id "GBI_18973-RB"; Parent "GBI_18973-RB"; gene_name "GBI_18973"; previous_transcript_id "GBI_18973-RB";
Scaffold294	maker	exon	376335	376544	.	+	.	gene_id "GBI_18973"; transcript_id "GBI_18973-RB"; Parent "GBI_18973-RB"; gene_name "GBI_18973"; previous_transcript_id "GBI_18973-RB";
Scaffold294	maker	exon	376624	379897	.	+	.	gene_id "GBI_18973"; transcript_id "GBI_18973-RB"; Parent "GBI_18973-RB"; gene_name "GBI_18973"; previous_transcript_id "GBI_18973-RB";
Scaffold294	maker	CDS	375442	375734	.	+	0	gene_id "GBI_18973"; transcript_id "GBI_18973-RB"; Parent "GBI_18973-RB"; gene_name "GBI_18973"; previous_transcript_id "GBI_18973-RB";
Scaffold294	maker	CDS	375808	376068	.	+	1	gene_id "GBI_18973"; transcript_id "GBI_18973-RB"; Parent "GBI_18973-RB"; gene_name "GBI_18973"; previous_transcript_id "GBI_18973-RB";
Scaffold294	maker	CDS	376149	376260	.	+	1	gene_id "GBI_18973"; transcript_id "GBI_18973-RB"; Parent "GBI_18973-RB"; gene_name "GBI_18973"; previous_transcript_id "GBI_18973-RB";
Scaffold294	maker	CDS	376335	376544	.	+	0	gene_id "GBI_18973"; transcript_id "GBI_18973-RB"; Parent "GBI_18973-RB"; gene_name "GBI_18973"; previous_transcript_id "GBI_18973-RB";
Scaffold294	maker	CDS	376624	376815	.	+	0	gene_id "GBI_18973"; transcript_id "GBI_18973-RB"; Parent "GBI_18973-RB"; gene_name "GBI_18973"; previous_transcript_id "GBI_18973-RB";
Scaffold294	AGAT	five_prime_UTR	375059	375441	.	+	.	gene_id "GBI_18973"; transcript_id "GBI_18973-RB"; Parent "GBI_18973-RB"; gene_name "GBI_18973"; previous_transcript_id "GBI_18973-RB";
Scaffold294	AGAT	three_prime_UTR	376816	379897	.	+	.	gene_id "GBI_18973"; transcript_id "GBI_18973-RB"; Parent "GBI_18973-RB"; gene_name "GBI_18973"; previous_transcript_id "GBI_18973-RB";
Scaffold294	AGAT	gene	382682	385750	.	+	.	gene_id "GBI_18974"; gene_name "GBI_18974";
Scaffold294	StringTie	transcript	382682	385660	.	+	.	gene_id "GBI_18974"; transcript_id "GBI_18974.1"; gene_name "GBI_18974"; oId "STRG.26339.1"; cmp_ref "GBI_18974-RA"; class_code "n"; tss_id "TSS19199";
Scaffold294	StringTie	exon	382682	383453	.	+	.	gene_id "GBI_18974"; transcript_id "GBI_18974.1"; exon_number "1";
Scaffold294	StringTie	exon	383554	385660	.	+	.	gene_id "GBI_18974"; transcript_id "GBI_18974.1"; exon_number "2";
Scaffold294	AGAT	transcript	382857	385750	.	+	.	gene_id "GBI_18974"; transcript_id "GBI_18974-RA"; Parent "GBI_18974"; gene_name "GBI_18974";
Scaffold294	maker	exon	382857	383616	.	+	.	gene_id "GBI_18974"; transcript_id "GBI_18974-RA"; Parent "GBI_18974-RA"; gene_name "GBI_18974";
Scaffold294	maker	exon	383729	385750	.	+	.	gene_id "GBI_18974"; transcript_id "GBI_18974-RA"; Parent "GBI_18974-RA"; gene_name "GBI_18974";
Scaffold294	maker	CDS	383496	383616	.	+	0	gene_id "GBI_18974"; transcript_id "GBI_18974-RA"; Parent "GBI_18974-RA"; gene_name "GBI_18974";
Scaffold294	maker	CDS	383729	384150	.	+	2	gene_id "GBI_18974"; transcript_id "GBI_18974-RA"; Parent "GBI_18974-RA"; gene_name "GBI_18974";
Scaffold294	AGAT	five_prime_UTR	382857	383495	.	+	.	gene_id "GBI_18974"; transcript_id "GBI_18974-RA"; Parent "GBI_18974-RA"; gene_name "GBI_18974";
Scaffold294	AGAT	three_prime_UTR	384151	385750	.	+	.	gene_id "GBI_18974"; transcript_id "GBI_18974-RA"; Parent "GBI_18974-RA"; gene_name "GBI_18974";
Scaffold294	AGAT	gene	390180	396009	.	-	.	gene_id "GBI_18975"; gene_name "GBI_18975";
Scaffold294	StringTie	transcript	390180	396009	.	-	.	gene_id "GBI_18975"; transcript_id "GBI_18975.1"; gene_name "GBI_18975"; oId "STRG.26340.1"; cmp_ref "GBI_18975-RA"; class_code "m"; tss_id "TSS19216";
Scaffold294	StringTie	exon	390180	394179	.	-	.	gene_id "GBI_18975"; transcript_id "GBI_18975.1"; exon_number "1";
Scaffold294	StringTie	exon	394304	394398	.	-	.	gene_id "GBI_18975"; transcript_id "GBI_18975.1"; exon_number "2";
Scaffold294	StringTie	exon	394491	394652	.	-	.	gene_id "GBI_18975"; transcript_id "GBI_18975.1"; exon_number "3";
Scaffold294	StringTie	exon	394896	395011	.	-	.	gene_id "GBI_18975"; transcript_id "GBI_18975.1"; exon_number "4";
Scaffold294	StringTie	exon	395105	395235	.	-	.	gene_id "GBI_18975"; transcript_id "GBI_18975.1"; exon_number "5";
Scaffold294	StringTie	exon	395638	396009	.	-	.	gene_id "GBI_18975"; transcript_id "GBI_18975.1"; exon_number "6";
Scaffold294	AGAT	transcript	390300	396009	.	-	.	gene_id "GBI_18975"; transcript_id "GBI_18975-RA"; Parent "GBI_18975"; gene_name "GBI_18975";
Scaffold294	maker	exon	390300	390564	.	-	.	gene_id "GBI_18975"; transcript_id "GBI_18975-RA"; Parent "GBI_18975-RA"; gene_name "GBI_18975";
Scaffold294	maker	exon	392032	392298	.	-	.	gene_id "GBI_18975"; transcript_id "GBI_18975-RA"; Parent "GBI_18975-RA"; gene_name "GBI_18975";
Scaffold294	maker	exon	394010	394179	.	-	.	gene_id "GBI_18975"; transcript_id "GBI_18975-RA"; Parent "GBI_18975-RA"; gene_name "GBI_18975";
Scaffold294	maker	exon	394304	394398	.	-	.	gene_id "GBI_18975"; transcript_id "GBI_18975-RA"; Parent "GBI_18975-RA"; gene_name "GBI_18975";
Scaffold294	maker	exon	394491	394652	.	-	.	gene_id "GBI_18975"; transcript_id "GBI_18975-RA"; Parent "GBI_18975-RA"; gene_name "GBI_18975";
Scaffold294	maker	exon	394896	395011	.	-	.	gene_id "GBI_18975"; transcript_id "GBI_18975-RA"; Parent "GBI_18975-RA"; gene_name "GBI_18975";
Scaffold294	maker	exon	395105	395235	.	-	.	gene_id "GBI_18975"; transcript_id "GBI_18975-RA"; Parent "GBI_18975-RA"; gene_name "GBI_18975";
Scaffold294	maker	exon	395638	396009	.	-	.	gene_id "GBI_18975"; transcript_id "GBI_18975-RA"; Parent "GBI_18975-RA"; gene_name "GBI_18975";
Scaffold294	maker	CDS	390459	390564	.	-	1	gene_id "GBI_18975"; transcript_id "GBI_18975-RA"; Parent "GBI_18975-RA"; gene_name "GBI_18975";
Scaffold294	maker	CDS	392032	392298	.	-	1	gene_id "GBI_18975"; transcript_id "GBI_18975-RA"; Parent "GBI_18975-RA"; gene_name "GBI_18975";
Scaffold294	maker	CDS	394010	394179	.	-	0	gene_id "GBI_18975"; transcript_id "GBI_18975-RA"; Parent "GBI_18975-RA"; gene_name "GBI_18975";
Scaffold294	maker	CDS	394304	394398	.	-	2	gene_id "GBI_18975"; transcript_id "GBI_18975-RA"; Parent "GBI_18975-RA"; gene_name "GBI_18975";
Scaffold294	maker	CDS	394491	394652	.	-	2	gene_id "GBI_18975"; transcript_id "GBI_18975-RA"; Parent "GBI_18975-RA"; gene_name "GBI_18975";
Scaffold294	maker	CDS	394896	395011	.	-	1	gene_id "GBI_18975"; transcript_id "GBI_18975-RA"; Parent "GBI_18975-RA"; gene_name "GBI_18975";
Scaffold294	maker	CDS	395105	395235	.	-	0	gene_id "GBI_18975"; transcript_id "GBI_18975-RA"; Parent "GBI_18975-RA"; gene_name "GBI_18975";
Scaffold294	maker	CDS	395638	395694	.	-	0	gene_id "GBI_18975"; transcript_id "GBI_18975-RA"; Parent "GBI_18975-RA"; gene_name "GBI_18975";
Scaffold294	AGAT	five_prime_UTR	395695	396009	.	-	.	gene_id "GBI_18975"; transcript_id "GBI_18975-RA"; Parent "GBI_18975-RA"; gene_name "GBI_18975";
Scaffold294	AGAT	three_prime_UTR	390300	390458	.	-	.	gene_id "GBI_18975"; transcript_id "GBI_18975-RA"; Parent "GBI_18975-RA"; gene_name "GBI_18975";
Scaffold294	AGAT	gene	405158	428170	.	+	.	gene_id "GBI_18976"; gene_name "GBI_18976";
Scaffold294	StringTie	transcript	405158	428170	.	+	.	gene_id "GBI_18976"; transcript_id "GBI_18976.1"; gene_name "GBI_18976"; oId "STRG.26341.1"; cmp_ref "GBI_18976-RE"; class_code "j"; tss_id "TSS19201";
Scaffold294	StringTie	exon	405158	405427	.	+	.	gene_id "GBI_18976"; transcript_id "GBI_18976.1"; exon_number "1";
Scaffold294	StringTie	exon	421107	421230	.	+	.	gene_id "GBI_18976"; transcript_id "GBI_18976.1"; exon_number "2";
Scaffold294	StringTie	exon	421493	421716	.	+	.	gene_id "GBI_18976"; transcript_id "GBI_18976.1"; exon_number "3";
Scaffold294	StringTie	exon	422335	422521	.	+	.	gene_id "GBI_18976"; transcript_id "GBI_18976.1"; exon_number "4";
Scaffold294	StringTie	exon	422648	422857	.	+	.	gene_id "GBI_18976"; transcript_id "GBI_18976.1"; exon_number "5";
Scaffold294	StringTie	exon	422947	423128	.	+	.	gene_id "GBI_18976"; transcript_id "GBI_18976.1"; exon_number "6";
Scaffold294	StringTie	exon	423252	423497	.	+	.	gene_id "GBI_18976"; transcript_id "GBI_18976.1"; exon_number "7";
Scaffold294	StringTie	exon	423572	423794	.	+	.	gene_id "GBI_18976"; transcript_id "GBI_18976.1"; exon_number "8";
Scaffold294	StringTie	exon	424315	428170	.	+	.	gene_id "GBI_18976"; transcript_id "GBI_18976.1"; exon_number "9";
Scaffold294	StringTie	transcript	407552	428170	.	+	.	gene_id "GBI_18976"; transcript_id "GBI_18976.2"; gene_name "GBI_18976"; oId "STRG.26341.2"; cmp_ref "GBI_18976-RE"; class_code "j"; tss_id "TSS19202";
Scaffold294	StringTie	exon	407552	407742	.	+	.	gene_id "GBI_18976"; transcript_id "GBI_18976.2"; exon_number "1";
Scaffold294	StringTie	exon	421107	421230	.	+	.	gene_id "GBI_18976"; transcript_id "GBI_18976.2"; exon_number "2";
Scaffold294	StringTie	exon	421493	421716	.	+	.	gene_id "GBI_18976"; transcript_id "GBI_18976.2"; exon_number "3";
Scaffold294	StringTie	exon	422335	422521	.	+	.	gene_id "GBI_18976"; transcript_id "GBI_18976.2"; exon_number "4";
Scaffold294	StringTie	exon	422648	422857	.	+	.	gene_id "GBI_18976"; transcript_id "GBI_18976.2"; exon_number "5";
Scaffold294	StringTie	exon	422947	423128	.	+	.	gene_id "GBI_18976"; transcript_id "GBI_18976.2"; exon_number "6";
Scaffold294	StringTie	exon	423252	423497	.	+	.	gene_id "GBI_18976"; transcript_id "GBI_18976.2"; exon_number "7";
Scaffold294	StringTie	exon	423572	423794	.	+	.	gene_id "GBI_18976"; transcript_id "GBI_18976.2"; exon_number "8";
Scaffold294	StringTie	exon	424315	428170	.	+	.	gene_id "GBI_18976"; transcript_id "GBI_18976.2"; exon_number "9";
Scaffold294	AGAT	transcript	407560	426154	.	+	.	gene_id "GBI_18976"; transcript_id "GBI_18976-RA"; Parent "GBI_18976"; gene_name "GBI_18976";
Scaffold294	maker	exon	407560	407742	.	+	.	gene_id "GBI_18976"; transcript_id "GBI_18976-RA"; Parent "GBI_18976-RA"; gene_name "GBI_18976";
Scaffold294	maker	exon	417885	417986	.	+	.	gene_id "GBI_18976"; transcript_id "GBI_18976-RA"; Parent "GBI_18976-RA"; gene_name "GBI_18976";
Scaffold294	maker	exon	421107	421230	.	+	.	gene_id "GBI_18976"; transcript_id "GBI_18976-RA"; Parent "GBI_18976-RA"; gene_name "GBI_18976";
Scaffold294	maker	exon	421493	421716	.	+	.	gene_id "GBI_18976"; transcript_id "GBI_18976-RA"; Parent "GBI_18976-RA"; gene_name "GBI_18976";
Scaffold294	maker	exon	422335	422491	.	+	.	gene_id "GBI_18976"; transcript_id "GBI_18976-RA"; Parent "GBI_18976-RA"; gene_name "GBI_18976";
Scaffold294	maker	exon	422648	422845	.	+	.	gene_id "GBI_18976"; transcript_id "GBI_18976-RA"; Parent "GBI_18976-RA"; gene_name "GBI_18976";
Scaffold294	maker	exon	422947	423128	.	+	.	gene_id "GBI_18976"; transcript_id "GBI_18976-RA"; Parent "GBI_18976-RA"; gene_name "GBI_18976";
Scaffold294	maker	exon	423252	423497	.	+	.	gene_id "GBI_18976"; transcript_id "GBI_18976-RA"; Parent "GBI_18976-RA"; gene_name "GBI_18976";
Scaffold294	maker	exon	423572	423794	.	+	.	gene_id "GBI_18976"; transcript_id "GBI_18976-RA"; Parent "GBI_18976-RA"; gene_name "GBI_18976";
Scaffold294	maker	exon	424315	424471	.	+	.	gene_id "GBI_18976"; transcript_id "GBI_18976-RA"; Parent "GBI_18976-RA"; gene_name "GBI_18976";
Scaffold294	maker	exon	425608	425675	.	+	.	gene_id "GBI_18976"; transcript_id "GBI_18976-RA"; Parent "GBI_18976-RA"; gene_name "GBI_18976";
Scaffold294	maker	exon	425806	426154	.	+	.	gene_id "GBI_18976"; transcript_id "GBI_18976-RA"; Parent "GBI_18976-RA"; gene_name "GBI_18976";
Scaffold294	AGAT	transcript	407560	426567	.	+	.	gene_id "GBI_18976"; transcript_id "GBI_18976-RB"; Parent "GBI_18976"; gene_name "GBI_18976";
Scaffold294	maker	exon	407560	407742	.	+	.	gene_id "GBI_18976"; transcript_id "GBI_18976-RB"; Parent "GBI_18976-RB"; gene_name "GBI_18976"; previous_transcript_id "GBI_18976-RB";
Scaffold294	maker	exon	417885	417986	.	+	.	gene_id "GBI_18976"; transcript_id "GBI_18976-RB"; Parent "GBI_18976-RB"; gene_name "GBI_18976"; previous_transcript_id "GBI_18976-RB";
Scaffold294	maker	exon	419845	419970	.	+	.	gene_id "GBI_18976"; transcript_id "GBI_18976-RB"; Parent "GBI_18976-RB"; gene_name "GBI_18976"; previous_transcript_id "GBI_18976-RB";
Scaffold294	maker	exon	421107	421230	.	+	.	gene_id "GBI_18976"; transcript_id "GBI_18976-RB"; Parent "GBI_18976-RB"; gene_name "GBI_18976"; previous_transcript_id "GBI_18976-RB";
Scaffold294	maker	exon	421493	421716	.	+	.	gene_id "GBI_18976"; transcript_id "GBI_18976-RB"; Parent "GBI_18976-RB"; gene_name "GBI_18976"; previous_transcript_id "GBI_18976-RB";
Scaffold294	maker	exon	422335	422491	.	+	.	gene_id "GBI_18976"; transcript_id "GBI_18976-RB"; Parent "GBI_18976-RB"; gene_name "GBI_18976"; previous_transcript_id "GBI_18976-RB";
Scaffold294	maker	exon	422648	422845	.	+	.	gene_id "GBI_18976"; transcript_id "GBI_18976-RB"; Parent "GBI_18976-RB"; gene_name "GBI_18976"; previous_transcript_id "GBI_18976-RB";
Scaffold294	maker	exon	422947	423128	.	+	.	gene_id "GBI_18976"; transcript_id "GBI_18976-RB"; Parent "GBI_18976-RB"; gene_name "GBI_18976"; previous_transcript_id "GBI_18976-RB";
Scaffold294	maker	exon	423252	423497	.	+	.	gene_id "GBI_18976"; transcript_id "GBI_18976-RB"; Parent "GBI_18976-RB"; gene_name "GBI_18976"; previous_transcript_id "GBI_18976-RB";
Scaffold294	maker	exon	423572	423794	.	+	.	gene_id "GBI_18976"; transcript_id "GBI_18976-RB"; Parent "GBI_18976-RB"; gene_name "GBI_18976"; previous_transcript_id "GBI_18976-RB";
Scaffold294	maker	exon	424315	424471	.	+	.	gene_id "GBI_18976"; transcript_id "GBI_18976-RB"; Parent "GBI_18976-RB"; gene_name "GBI_18976"; previous_transcript_id "GBI_18976-RB";
Scaffold294	maker	exon	424747	426567	.	+	.	gene_id "GBI_18976"; transcript_id "GBI_18976-RB"; Parent "GBI_18976-RB"; gene_name "GBI_18976"; previous_transcript_id "GBI_18976-RB";
Scaffold294	AGAT	transcript	407560	426567	.	+	.	gene_id "GBI_18976"; transcript_id "GBI_18976-RC"; Parent "GBI_18976"; gene_name "GBI_18976";
Scaffold294	maker	exon	407560	407742	.	+	.	gene_id "GBI_18976"; transcript_id "GBI_18976-RC"; Parent "GBI_18976-RC"; gene_name "GBI_18976"; previous_transcript_id "GBI_18976-RC";
Scaffold294	maker	exon	417885	417986	.	+	.	gene_id "GBI_18976"; transcript_id "GBI_18976-RC"; Parent "GBI_18976-RC"; gene_name "GBI_18976"; previous_transcript_id "GBI_18976-RC";
Scaffold294	maker	exon	421107	421230	.	+	.	gene_id "GBI_18976"; transcript_id "GBI_18976-RC"; Parent "GBI_18976-RC"; gene_name "GBI_18976"; previous_transcript_id "GBI_18976-RC";
Scaffold294	maker	exon	421493	421716	.	+	.	gene_id "GBI_18976"; transcript_id "GBI_18976-RC"; Parent "GBI_18976-RC"; gene_name "GBI_18976"; previous_transcript_id "GBI_18976-RC";
Scaffold294	maker	exon	422335	422491	.	+	.	gene_id "GBI_18976"; transcript_id "GBI_18976-RC"; Parent "GBI_18976-RC"; gene_name "GBI_18976"; previous_transcript_id "GBI_18976-RC";
Scaffold294	maker	exon	422648	422845	.	+	.	gene_id "GBI_18976"; transcript_id "GBI_18976-RC"; Parent "GBI_18976-RC"; gene_name "GBI_18976"; previous_transcript_id "GBI_18976-RC";
Scaffold294	maker	exon	422947	423128	.	+	.	gene_id "GBI_18976"; transcript_id "GBI_18976-RC"; Parent "GBI_18976-RC"; gene_name "GBI_18976"; previous_transcript_id "GBI_18976-RC";
Scaffold294	maker	exon	423252	423497	.	+	.	gene_id "GBI_18976"; transcript_id "GBI_18976-RC"; Parent "GBI_18976-RC"; gene_name "GBI_18976"; previous_transcript_id "GBI_18976-RC";
Scaffold294	maker	exon	423572	423794	.	+	.	gene_id "GBI_18976"; transcript_id "GBI_18976-RC"; Parent "GBI_18976-RC"; gene_name "GBI_18976"; previous_transcript_id "GBI_18976-RC";
Scaffold294	maker	exon	424315	424471	.	+	.	gene_id "GBI_18976"; transcript_id "GBI_18976-RC"; Parent "GBI_18976-RC"; gene_name "GBI_18976"; previous_transcript_id "GBI_18976-RC";
Scaffold294	maker	exon	425608	426567	.	+	.	gene_id "GBI_18976"; transcript_id "GBI_18976-RC"; Parent "GBI_18976-RC"; gene_name "GBI_18976"; previous_transcript_id "GBI_18976-RC";
Scaffold294	AGAT	transcript	407560	426567	.	+	.	gene_id "GBI_18976"; transcript_id "GBI_18976-RD"; Parent "GBI_18976"; gene_name "GBI_18976";
Scaffold294	maker	exon	407560	407742	.	+	.	gene_id "GBI_18976"; transcript_id "GBI_18976-RD"; Parent "GBI_18976-RD"; gene_name "GBI_18976"; previous_transcript_id "GBI_18976-RD";
Scaffold294	maker	exon	421107	421230	.	+	.	gene_id "GBI_18976"; transcript_id "GBI_18976-RD"; Parent "GBI_18976-RD"; gene_name "GBI_18976"; previous_transcript_id "GBI_18976-RD";
Scaffold294	maker	exon	421493	421716	.	+	.	gene_id "GBI_18976"; transcript_id "GBI_18976-RD"; Parent "GBI_18976-RD"; gene_name "GBI_18976"; previous_transcript_id "GBI_18976-RD";
Scaffold294	maker	exon	422335	422491	.	+	.	gene_id "GBI_18976"; transcript_id "GBI_18976-RD"; Parent "GBI_18976-RD"; gene_name "GBI_18976"; previous_transcript_id "GBI_18976-RD";
Scaffold294	maker	exon	422648	422845	.	+	.	gene_id "GBI_18976"; transcript_id "GBI_18976-RD"; Parent "GBI_18976-RD"; gene_name "GBI_18976"; previous_transcript_id "GBI_18976-RD";
Scaffold294	maker	exon	422947	423128	.	+	.	gene_id "GBI_18976"; transcript_id "GBI_18976-RD"; Parent "GBI_18976-RD"; gene_name "GBI_18976"; previous_transcript_id "GBI_18976-RD";
Scaffold294	maker	exon	423252	423497	.	+	.	gene_id "GBI_18976"; transcript_id "GBI_18976-RD"; Parent "GBI_18976-RD"; gene_name "GBI_18976"; previous_transcript_id "GBI_18976-RD";
Scaffold294	maker	exon	423572	423794	.	+	.	gene_id "GBI_18976"; transcript_id "GBI_18976-RD"; Parent "GBI_18976-RD"; gene_name "GBI_18976"; previous_transcript_id "GBI_18976-RD";
Scaffold294	maker	exon	424315	424471	.	+	.	gene_id "GBI_18976"; transcript_id "GBI_18976-RD"; Parent "GBI_18976-RD"; gene_name "GBI_18976"; previous_transcript_id "GBI_18976-RD";
Scaffold294	maker	exon	424747	426567	.	+	.	gene_id "GBI_18976"; transcript_id "GBI_18976-RD"; Parent "GBI_18976-RD"; gene_name "GBI_18976"; previous_transcript_id "GBI_18976-RD";
Scaffold294	AGAT	transcript	407560	426823	.	+	.	gene_id "GBI_18976"; transcript_id "GBI_18976-RE"; Parent "GBI_18976"; gene_name "GBI_18976";
Scaffold294	maker	exon	407560	407742	.	+	.	gene_id "GBI_18976"; transcript_id "GBI_18976-RE"; Parent "GBI_18976-RE"; gene_name "GBI_18976"; previous_transcript_id "GBI_18976-RE";
Scaffold294	maker	exon	421107	421230	.	+	.	gene_id "GBI_18976"; transcript_id "GBI_18976-RE"; Parent "GBI_18976-RE"; gene_name "GBI_18976"; previous_transcript_id "GBI_18976-RE";
Scaffold294	maker	exon	421493	421716	.	+	.	gene_id "GBI_18976"; transcript_id "GBI_18976-RE"; Parent "GBI_18976-RE"; gene_name "GBI_18976"; previous_transcript_id "GBI_18976-RE";
Scaffold294	maker	exon	422335	422491	.	+	.	gene_id "GBI_18976"; transcript_id "GBI_18976-RE"; Parent "GBI_18976-RE"; gene_name "GBI_18976"; previous_transcript_id "GBI_18976-RE";
Scaffold294	maker	exon	422648	422845	.	+	.	gene_id "GBI_18976"; transcript_id "GBI_18976-RE"; Parent "GBI_18976-RE"; gene_name "GBI_18976"; previous_transcript_id "GBI_18976-RE";
Scaffold294	maker	exon	422947	423128	.	+	.	gene_id "GBI_18976"; transcript_id "GBI_18976-RE"; Parent "GBI_18976-RE"; gene_name "GBI_18976"; previous_transcript_id "GBI_18976-RE";
Scaffold294	maker	exon	423252	423497	.	+	.	gene_id "GBI_18976"; transcript_id "GBI_18976-RE"; Parent "GBI_18976-RE"; gene_name "GBI_18976"; previous_transcript_id "GBI_18976-RE";
Scaffold294	maker	exon	423572	423794	.	+	.	gene_id "GBI_18976"; transcript_id "GBI_18976-RE"; Parent "GBI_18976-RE"; gene_name "GBI_18976"; previous_transcript_id "GBI_18976-RE";
Scaffold294	maker	exon	424315	426823	.	+	.	gene_id "GBI_18976"; transcript_id "GBI_18976-RE"; Parent "GBI_18976-RE"; gene_name "GBI_18976"; previous_transcript_id "GBI_18976-RE";
Scaffold294	AGAT	transcript	407560	426823	.	+	.	gene_id "GBI_18976"; transcript_id "GBI_18976-RF"; Parent "GBI_18976"; gene_name "GBI_18976";
Scaffold294	maker	exon	407560	407742	.	+	.	gene_id "GBI_18976"; transcript_id "GBI_18976-RF"; Parent "GBI_18976-RF"; gene_name "GBI_18976"; previous_transcript_id "GBI_18976-RF";
Scaffold294	maker	exon	417885	417986	.	+	.	gene_id "GBI_18976"; transcript_id "GBI_18976-RF"; Parent "GBI_18976-RF"; gene_name "GBI_18976"; previous_transcript_id "GBI_18976-RF";
Scaffold294	maker	exon	419845	419970	.	+	.	gene_id "GBI_18976"; transcript_id "GBI_18976-RF"; Parent "GBI_18976-RF"; gene_name "GBI_18976"; previous_transcript_id "GBI_18976-RF";
Scaffold294	maker	exon	421107	421230	.	+	.	gene_id "GBI_18976"; transcript_id "GBI_18976-RF"; Parent "GBI_18976-RF"; gene_name "GBI_18976"; previous_transcript_id "GBI_18976-RF";
Scaffold294	maker	exon	421493	421716	.	+	.	gene_id "GBI_18976"; transcript_id "GBI_18976-RF"; Parent "GBI_18976-RF"; gene_name "GBI_18976"; previous_transcript_id "GBI_18976-RF";
Scaffold294	maker	exon	422335	422491	.	+	.	gene_id "GBI_18976"; transcript_id "GBI_18976-RF"; Parent "GBI_18976-RF"; gene_name "GBI_18976"; previous_transcript_id "GBI_18976-RF";
Scaffold294	maker	exon	422648	422845	.	+	.	gene_id "GBI_18976"; transcript_id "GBI_18976-RF"; Parent "GBI_18976-RF"; gene_name "GBI_18976"; previous_transcript_id "GBI_18976-RF";
Scaffold294	maker	exon	422947	423128	.	+	.	gene_id "GBI_18976"; transcript_id "GBI_18976-RF"; Parent "GBI_18976-RF"; gene_name "GBI_18976"; previous_transcript_id "GBI_18976-RF";
Scaffold294	maker	exon	423252	423497	.	+	.	gene_id "GBI_18976"; transcript_id "GBI_18976-RF"; Parent "GBI_18976-RF"; gene_name "GBI_18976"; previous_transcript_id "GBI_18976-RF";
Scaffold294	maker	exon	423572	423794	.	+	.	gene_id "GBI_18976"; transcript_id "GBI_18976-RF"; Parent "GBI_18976-RF"; gene_name "GBI_18976"; previous_transcript_id "GBI_18976-RF";
Scaffold294	maker	exon	424315	426823	.	+	.	gene_id "GBI_18976"; transcript_id "GBI_18976-RF"; Parent "GBI_18976-RF"; gene_name "GBI_18976"; previous_transcript_id "GBI_18976-RF";
Scaffold294	AGAT	transcript	407560	426823	.	+	.	gene_id "GBI_18976"; transcript_id "GBI_18976-RG"; Parent "GBI_18976"; gene_name "GBI_18976";
Scaffold294	maker	exon	407560	407742	.	+	.	gene_id "GBI_18976"; transcript_id "GBI_18976-RG"; Parent "GBI_18976-RG"; gene_name "GBI_18976"; previous_transcript_id "GBI_18976-RG";
Scaffold294	maker	exon	417885	417986	.	+	.	gene_id "GBI_18976"; transcript_id "GBI_18976-RG"; Parent "GBI_18976-RG"; gene_name "GBI_18976"; previous_transcript_id "GBI_18976-RG";
Scaffold294	maker	exon	421107	421230	.	+	.	gene_id "GBI_18976"; transcript_id "GBI_18976-RG"; Parent "GBI_18976-RG"; gene_name "GBI_18976"; previous_transcript_id "GBI_18976-RG";
Scaffold294	maker	exon	421493	421716	.	+	.	gene_id "GBI_18976"; transcript_id "GBI_18976-RG"; Parent "GBI_18976-RG"; gene_name "GBI_18976"; previous_transcript_id "GBI_18976-RG";
Scaffold294	maker	exon	422335	422491	.	+	.	gene_id "GBI_18976"; transcript_id "GBI_18976-RG"; Parent "GBI_18976-RG"; gene_name "GBI_18976"; previous_transcript_id "GBI_18976-RG";
Scaffold294	maker	exon	422648	422845	.	+	.	gene_id "GBI_18976"; transcript_id "GBI_18976-RG"; Parent "GBI_18976-RG"; gene_name "GBI_18976"; previous_transcript_id "GBI_18976-RG";
Scaffold294	maker	exon	422947	423128	.	+	.	gene_id "GBI_18976"; transcript_id "GBI_18976-RG"; Parent "GBI_18976-RG"; gene_name "GBI_18976"; previous_transcript_id "GBI_18976-RG";
Scaffold294	maker	exon	423252	423497	.	+	.	gene_id "GBI_18976"; transcript_id "GBI_18976-RG"; Parent "GBI_18976-RG"; gene_name "GBI_18976"; previous_transcript_id "GBI_18976-RG";
Scaffold294	maker	exon	423572	423794	.	+	.	gene_id "GBI_18976"; transcript_id "GBI_18976-RG"; Parent "GBI_18976-RG"; gene_name "GBI_18976"; previous_transcript_id "GBI_18976-RG";
Scaffold294	maker	exon	424315	426823	.	+	.	gene_id "GBI_18976"; transcript_id "GBI_18976-RG"; Parent "GBI_18976-RG"; gene_name "GBI_18976"; previous_transcript_id "GBI_18976-RG";
Scaffold294	StringTie	transcript	415132	428170	.	+	.	gene_id "GBI_18976"; transcript_id "GBI_18976.10"; gene_name "GBI_18976"; oId "STRG.26341.3"; cmp_ref "GBI_18976-RF"; class_code "n"; tss_id "TSS19203";
Scaffold294	StringTie	exon	415132	417762	.	+	.	gene_id "GBI_18976"; transcript_id "GBI_18976.10"; exon_number "1";
Scaffold294	StringTie	exon	417885	419970	.	+	.	gene_id "GBI_18976"; transcript_id "GBI_18976.10"; exon_number "2";
Scaffold294	StringTie	exon	421107	421230	.	+	.	gene_id "GBI_18976"; transcript_id "GBI_18976.10"; exon_number "3";
Scaffold294	StringTie	exon	421493	421716	.	+	.	gene_id "GBI_18976"; transcript_id "GBI_18976.10"; exon_number "4";
Scaffold294	StringTie	exon	422335	422521	.	+	.	gene_id "GBI_18976"; transcript_id "GBI_18976.10"; exon_number "5";
Scaffold294	StringTie	exon	422648	422857	.	+	.	gene_id "GBI_18976"; transcript_id "GBI_18976.10"; exon_number "6";
Scaffold294	StringTie	exon	422947	423128	.	+	.	gene_id "GBI_18976"; transcript_id "GBI_18976.10"; exon_number "7";
Scaffold294	StringTie	exon	423252	423497	.	+	.	gene_id "GBI_18976"; transcript_id "GBI_18976.10"; exon_number "8";
Scaffold294	StringTie	exon	423572	423794	.	+	.	gene_id "GBI_18976"; transcript_id "GBI_18976.10"; exon_number "9";
Scaffold294	StringTie	exon	424315	428170	.	+	.	gene_id "GBI_18976"; transcript_id "GBI_18976.10"; exon_number "10";
Scaffold294	StringTie	transcript	415182	428170	.	+	.	gene_id "GBI_18976"; transcript_id "GBI_18976.11"; gene_name "GBI_18976"; oId "STRG.26341.4"; cmp_ref "GBI_18976-RG"; class_code "j"; tss_id "TSS19203";
Scaffold294	StringTie	exon	415182	418045	.	+	.	gene_id "GBI_18976"; transcript_id "GBI_18976.11"; exon_number "1";
Scaffold294	StringTie	exon	421107	421230	.	+	.	gene_id "GBI_18976"; transcript_id "GBI_18976.11"; exon_number "2";
Scaffold294	StringTie	exon	421493	421716	.	+	.	gene_id "GBI_18976"; transcript_id "GBI_18976.11"; exon_number "3";
Scaffold294	StringTie	exon	422335	422521	.	+	.	gene_id "GBI_18976"; transcript_id "GBI_18976.11"; exon_number "4";
Scaffold294	StringTie	exon	422648	422857	.	+	.	gene_id "GBI_18976"; transcript_id "GBI_18976.11"; exon_number "5";
Scaffold294	StringTie	exon	422947	423128	.	+	.	gene_id "GBI_18976"; transcript_id "GBI_18976.11"; exon_number "6";
Scaffold294	StringTie	exon	423252	423497	.	+	.	gene_id "GBI_18976"; transcript_id "GBI_18976.11"; exon_number "7";
Scaffold294	StringTie	exon	423572	423794	.	+	.	gene_id "GBI_18976"; transcript_id "GBI_18976.11"; exon_number "8";
Scaffold294	StringTie	exon	424315	428170	.	+	.	gene_id "GBI_18976"; transcript_id "GBI_18976.11"; exon_number "9";
Scaffold294	maker	CDS	407710	407742	.	+	0	gene_id "GBI_18976"; transcript_id "GBI_18976-RA"; Parent "GBI_18976-RA"; gene_name "GBI_18976";
Scaffold294	maker	CDS	417885	417986	.	+	0	gene_id "GBI_18976"; transcript_id "GBI_18976-RA"; Parent "GBI_18976-RA"; gene_name "GBI_18976";
Scaffold294	maker	CDS	421107	421230	.	+	0	gene_id "GBI_18976"; transcript_id "GBI_18976-RA"; Parent "GBI_18976-RA"; gene_name "GBI_18976";
Scaffold294	maker	CDS	421493	421716	.	+	2	gene_id "GBI_18976"; transcript_id "GBI_18976-RA"; Parent "GBI_18976-RA"; gene_name "GBI_18976";
Scaffold294	maker	CDS	422335	422491	.	+	0	gene_id "GBI_18976"; transcript_id "GBI_18976-RA"; Parent "GBI_18976-RA"; gene_name "GBI_18976";
Scaffold294	maker	CDS	422648	422845	.	+	2	gene_id "GBI_18976"; transcript_id "GBI_18976-RA"; Parent "GBI_18976-RA"; gene_name "GBI_18976";
Scaffold294	maker	CDS	422947	423128	.	+	2	gene_id "GBI_18976"; transcript_id "GBI_18976-RA"; Parent "GBI_18976-RA"; gene_name "GBI_18976";
Scaffold294	maker	CDS	423252	423497	.	+	0	gene_id "GBI_18976"; transcript_id "GBI_18976-RA"; Parent "GBI_18976-RA"; gene_name "GBI_18976";
Scaffold294	maker	CDS	423572	423794	.	+	0	gene_id "GBI_18976"; transcript_id "GBI_18976-RA"; Parent "GBI_18976-RA"; gene_name "GBI_18976";
Scaffold294	maker	CDS	424315	424471	.	+	2	gene_id "GBI_18976"; transcript_id "GBI_18976-RA"; Parent "GBI_18976-RA"; gene_name "GBI_18976";
Scaffold294	maker	CDS	425608	425617	.	+	1	gene_id "GBI_18976"; transcript_id "GBI_18976-RA"; Parent "GBI_18976-RA"; gene_name "GBI_18976";
Scaffold294	AGAT	five_prime_UTR	407560	407709	.	+	.	gene_id "GBI_18976"; transcript_id "GBI_18976-RA"; Parent "GBI_18976-RA"; gene_name "GBI_18976";
Scaffold294	AGAT	three_prime_UTR	425618	425675	.	+	.	gene_id "GBI_18976"; transcript_id "GBI_18976-RA"; Parent "GBI_18976-RA"; gene_name "GBI_18976";
Scaffold294	AGAT	three_prime_UTR	425806	426154	.	+	.	gene_id "GBI_18976"; transcript_id "GBI_18976-RA"; Parent "GBI_18976-RA"; gene_name "GBI_18976";
Scaffold294	maker	CDS	407710	407742	.	+	0	gene_id "GBI_18976"; transcript_id "GBI_18976-RB"; Parent "GBI_18976-RB"; gene_name "GBI_18976"; previous_transcript_id "GBI_18976-RB";
Scaffold294	maker	CDS	417885	417986	.	+	0	gene_id "GBI_18976"; transcript_id "GBI_18976-RB"; Parent "GBI_18976-RB"; gene_name "GBI_18976"; previous_transcript_id "GBI_18976-RB";
Scaffold294	maker	CDS	419845	419970	.	+	0	gene_id "GBI_18976"; transcript_id "GBI_18976-RB"; Parent "GBI_18976-RB"; gene_name "GBI_18976"; previous_transcript_id "GBI_18976-RB";
Scaffold294	maker	CDS	421107	421230	.	+	0	gene_id "GBI_18976"; transcript_id "GBI_18976-RB"; Parent "GBI_18976-RB"; gene_name "GBI_18976"; previous_transcript_id "GBI_18976-RB";
Scaffold294	maker	CDS	421493	421716	.	+	2	gene_id "GBI_18976"; transcript_id "GBI_18976-RB"; Parent "GBI_18976-RB"; gene_name "GBI_18976"; previous_transcript_id "GBI_18976-RB";
Scaffold294	maker	CDS	422335	422491	.	+	0	gene_id "GBI_18976"; transcript_id "GBI_18976-RB"; Parent "GBI_18976-RB"; gene_name "GBI_18976"; previous_transcript_id "GBI_18976-RB";
Scaffold294	maker	CDS	422648	422845	.	+	2	gene_id "GBI_18976"; transcript_id "GBI_18976-RB"; Parent "GBI_18976-RB"; gene_name "GBI_18976"; previous_transcript_id "GBI_18976-RB";
Scaffold294	maker	CDS	422947	423128	.	+	2	gene_id "GBI_18976"; transcript_id "GBI_18976-RB"; Parent "GBI_18976-RB"; gene_name "GBI_18976"; previous_transcript_id "GBI_18976-RB";
Scaffold294	maker	CDS	423252	423497	.	+	0	gene_id "GBI_18976"; transcript_id "GBI_18976-RB"; Parent "GBI_18976-RB"; gene_name "GBI_18976"; previous_transcript_id "GBI_18976-RB";
Scaffold294	maker	CDS	423572	423794	.	+	0	gene_id "GBI_18976"; transcript_id "GBI_18976-RB"; Parent "GBI_18976-RB"; gene_name "GBI_18976"; previous_transcript_id "GBI_18976-RB";
Scaffold294	maker	CDS	424315	424471	.	+	2	gene_id "GBI_18976"; transcript_id "GBI_18976-RB"; Parent "GBI_18976-RB"; gene_name "GBI_18976"; previous_transcript_id "GBI_18976-RB";
Scaffold294	maker	CDS	424747	424894	.	+	1	gene_id "GBI_18976"; transcript_id "GBI_18976-RB"; Parent "GBI_18976-RB"; gene_name "GBI_18976"; previous_transcript_id "GBI_18976-RB";
Scaffold294	AGAT	five_prime_UTR	407560	407709	.	+	.	gene_id "GBI_18976"; transcript_id "GBI_18976-RB"; Parent "GBI_18976-RB"; gene_name "GBI_18976"; previous_transcript_id "GBI_18976-RB";
Scaffold294	AGAT	three_prime_UTR	424895	426567	.	+	.	gene_id "GBI_18976"; transcript_id "GBI_18976-RB"; Parent "GBI_18976-RB"; gene_name "GBI_18976"; previous_transcript_id "GBI_18976-RB";
Scaffold294	maker	CDS	407710	407742	.	+	0	gene_id "GBI_18976"; transcript_id "GBI_18976-RC"; Parent "GBI_18976-RC"; gene_name "GBI_18976"; previous_transcript_id "GBI_18976-RC";
Scaffold294	maker	CDS	417885	417986	.	+	0	gene_id "GBI_18976"; transcript_id "GBI_18976-RC"; Parent "GBI_18976-RC"; gene_name "GBI_18976"; previous_transcript_id "GBI_18976-RC";
Scaffold294	maker	CDS	421107	421230	.	+	0	gene_id "GBI_18976"; transcript_id "GBI_18976-RC"; Parent "GBI_18976-RC"; gene_name "GBI_18976"; previous_transcript_id "GBI_18976-RC";
Scaffold294	maker	CDS	421493	421716	.	+	2	gene_id "GBI_18976"; transcript_id "GBI_18976-RC"; Parent "GBI_18976-RC"; gene_name "GBI_18976"; previous_transcript_id "GBI_18976-RC";
Scaffold294	maker	CDS	422335	422491	.	+	0	gene_id "GBI_18976"; transcript_id "GBI_18976-RC"; Parent "GBI_18976-RC"; gene_name "GBI_18976"; previous_transcript_id "GBI_18976-RC";
Scaffold294	maker	CDS	422648	422845	.	+	2	gene_id "GBI_18976"; transcript_id "GBI_18976-RC"; Parent "GBI_18976-RC"; gene_name "GBI_18976"; previous_transcript_id "GBI_18976-RC";
Scaffold294	maker	CDS	422947	423128	.	+	2	gene_id "GBI_18976"; transcript_id "GBI_18976-RC"; Parent "GBI_18976-RC"; gene_name "GBI_18976"; previous_transcript_id "GBI_18976-RC";
Scaffold294	maker	CDS	423252	423497	.	+	0	gene_id "GBI_18976"; transcript_id "GBI_18976-RC"; Parent "GBI_18976-RC"; gene_name "GBI_18976"; previous_transcript_id "GBI_18976-RC";
Scaffold294	maker	CDS	423572	423794	.	+	0	gene_id "GBI_18976"; transcript_id "GBI_18976-RC"; Parent "GBI_18976-RC"; gene_name "GBI_18976"; previous_transcript_id "GBI_18976-RC";
Scaffold294	maker	CDS	424315	424471	.	+	2	gene_id "GBI_18976"; transcript_id "GBI_18976-RC"; Parent "GBI_18976-RC"; gene_name "GBI_18976"; previous_transcript_id "GBI_18976-RC";
Scaffold294	maker	CDS	425608	425617	.	+	1	gene_id "GBI_18976"; transcript_id "GBI_18976-RC"; Parent "GBI_18976-RC"; gene_name "GBI_18976"; previous_transcript_id "GBI_18976-RC";
Scaffold294	AGAT	five_prime_UTR	407560	407709	.	+	.	gene_id "GBI_18976"; transcript_id "GBI_18976-RC"; Parent "GBI_18976-RC"; gene_name "GBI_18976"; previous_transcript_id "GBI_18976-RC";
Scaffold294	AGAT	three_prime_UTR	425618	426567	.	+	.	gene_id "GBI_18976"; transcript_id "GBI_18976-RC"; Parent "GBI_18976-RC"; gene_name "GBI_18976"; previous_transcript_id "GBI_18976-RC";
Scaffold294	maker	CDS	407710	407742	.	+	0	gene_id "GBI_18976"; transcript_id "GBI_18976-RD"; Parent "GBI_18976-RD"; gene_name "GBI_18976"; previous_transcript_id "GBI_18976-RD";
Scaffold294	maker	CDS	421107	421230	.	+	0	gene_id "GBI_18976"; transcript_id "GBI_18976-RD"; Parent "GBI_18976-RD"; gene_name "GBI_18976"; previous_transcript_id "GBI_18976-RD";
Scaffold294	maker	CDS	421493	421716	.	+	2	gene_id "GBI_18976"; transcript_id "GBI_18976-RD"; Parent "GBI_18976-RD"; gene_name "GBI_18976"; previous_transcript_id "GBI_18976-RD";
Scaffold294	maker	CDS	422335	422491	.	+	0	gene_id "GBI_18976"; transcript_id "GBI_18976-RD"; Parent "GBI_18976-RD"; gene_name "GBI_18976"; previous_transcript_id "GBI_18976-RD";
Scaffold294	maker	CDS	422648	422845	.	+	2	gene_id "GBI_18976"; transcript_id "GBI_18976-RD"; Parent "GBI_18976-RD"; gene_name "GBI_18976"; previous_transcript_id "GBI_18976-RD";
Scaffold294	maker	CDS	422947	423128	.	+	2	gene_id "GBI_18976"; transcript_id "GBI_18976-RD"; Parent "GBI_18976-RD"; gene_name "GBI_18976"; previous_transcript_id "GBI_18976-RD";
Scaffold294	maker	CDS	423252	423497	.	+	0	gene_id "GBI_18976"; transcript_id "GBI_18976-RD"; Parent "GBI_18976-RD"; gene_name "GBI_18976"; previous_transcript_id "GBI_18976-RD";
Scaffold294	maker	CDS	423572	423794	.	+	0	gene_id "GBI_18976"; transcript_id "GBI_18976-RD"; Parent "GBI_18976-RD"; gene_name "GBI_18976"; previous_transcript_id "GBI_18976-RD";
Scaffold294	maker	CDS	424315	424471	.	+	2	gene_id "GBI_18976"; transcript_id "GBI_18976-RD"; Parent "GBI_18976-RD"; gene_name "GBI_18976"; previous_transcript_id "GBI_18976-RD";
Scaffold294	maker	CDS	424747	424894	.	+	1	gene_id "GBI_18976"; transcript_id "GBI_18976-RD"; Parent "GBI_18976-RD"; gene_name "GBI_18976"; previous_transcript_id "GBI_18976-RD";
Scaffold294	AGAT	five_prime_UTR	407560	407709	.	+	.	gene_id "GBI_18976"; transcript_id "GBI_18976-RD"; Parent "GBI_18976-RD"; gene_name "GBI_18976"; previous_transcript_id "GBI_18976-RD";
Scaffold294	AGAT	three_prime_UTR	424895	426567	.	+	.	gene_id "GBI_18976"; transcript_id "GBI_18976-RD"; Parent "GBI_18976-RD"; gene_name "GBI_18976"; previous_transcript_id "GBI_18976-RD";
Scaffold294	maker	CDS	407710	407742	.	+	0	gene_id "GBI_18976"; transcript_id "GBI_18976-RE"; Parent "GBI_18976-RE"; gene_name "GBI_18976"; previous_transcript_id "GBI_18976-RE";
Scaffold294	maker	CDS	421107	421230	.	+	0	gene_id "GBI_18976"; transcript_id "GBI_18976-RE"; Parent "GBI_18976-RE"; gene_name "GBI_18976"; previous_transcript_id "GBI_18976-RE";
Scaffold294	maker	CDS	421493	421716	.	+	2	gene_id "GBI_18976"; transcript_id "GBI_18976-RE"; Parent "GBI_18976-RE"; gene_name "GBI_18976"; previous_transcript_id "GBI_18976-RE";
Scaffold294	maker	CDS	422335	422491	.	+	0	gene_id "GBI_18976"; transcript_id "GBI_18976-RE"; Parent "GBI_18976-RE"; gene_name "GBI_18976"; previous_transcript_id "GBI_18976-RE";
Scaffold294	maker	CDS	422648	422845	.	+	2	gene_id "GBI_18976"; transcript_id "GBI_18976-RE"; Parent "GBI_18976-RE"; gene_name "GBI_18976"; previous_transcript_id "GBI_18976-RE";
Scaffold294	maker	CDS	422947	423128	.	+	2	gene_id "GBI_18976"; transcript_id "GBI_18976-RE"; Parent "GBI_18976-RE"; gene_name "GBI_18976"; previous_transcript_id "GBI_18976-RE";
Scaffold294	maker	CDS	423252	423497	.	+	0	gene_id "GBI_18976"; transcript_id "GBI_18976-RE"; Parent "GBI_18976-RE"; gene_name "GBI_18976"; previous_transcript_id "GBI_18976-RE";
Scaffold294	maker	CDS	423572	423794	.	+	0	gene_id "GBI_18976"; transcript_id "GBI_18976-RE"; Parent "GBI_18976-RE"; gene_name "GBI_18976"; previous_transcript_id "GBI_18976-RE";
Scaffold294	maker	CDS	424315	424493	.	+	2	gene_id "GBI_18976"; transcript_id "GBI_18976-RE"; Parent "GBI_18976-RE"; gene_name "GBI_18976"; previous_transcript_id "GBI_18976-RE";
Scaffold294	AGAT	five_prime_UTR	407560	407709	.	+	.	gene_id "GBI_18976"; transcript_id "GBI_18976-RE"; Parent "GBI_18976-RE"; gene_name "GBI_18976"; previous_transcript_id "GBI_18976-RE";
Scaffold294	AGAT	three_prime_UTR	424494	426823	.	+	.	gene_id "GBI_18976"; transcript_id "GBI_18976-RE"; Parent "GBI_18976-RE"; gene_name "GBI_18976"; previous_transcript_id "GBI_18976-RE";
Scaffold294	maker	CDS	407710	407742	.	+	0	gene_id "GBI_18976"; transcript_id "GBI_18976-RF"; Parent "GBI_18976-RF"; gene_name "GBI_18976"; previous_transcript_id "GBI_18976-RF";
Scaffold294	maker	CDS	417885	417986	.	+	0	gene_id "GBI_18976"; transcript_id "GBI_18976-RF"; Parent "GBI_18976-RF"; gene_name "GBI_18976"; previous_transcript_id "GBI_18976-RF";
Scaffold294	maker	CDS	419845	419970	.	+	0	gene_id "GBI_18976"; transcript_id "GBI_18976-RF"; Parent "GBI_18976-RF"; gene_name "GBI_18976"; previous_transcript_id "GBI_18976-RF";
Scaffold294	maker	CDS	421107	421230	.	+	0	gene_id "GBI_18976"; transcript_id "GBI_18976-RF"; Parent "GBI_18976-RF"; gene_name "GBI_18976"; previous_transcript_id "GBI_18976-RF";
Scaffold294	maker	CDS	421493	421716	.	+	2	gene_id "GBI_18976"; transcript_id "GBI_18976-RF"; Parent "GBI_18976-RF"; gene_name "GBI_18976"; previous_transcript_id "GBI_18976-RF";
Scaffold294	maker	CDS	422335	422491	.	+	0	gene_id "GBI_18976"; transcript_id "GBI_18976-RF"; Parent "GBI_18976-RF"; gene_name "GBI_18976"; previous_transcript_id "GBI_18976-RF";
Scaffold294	maker	CDS	422648	422845	.	+	2	gene_id "GBI_18976"; transcript_id "GBI_18976-RF"; Parent "GBI_18976-RF"; gene_name "GBI_18976"; previous_transcript_id "GBI_18976-RF";
Scaffold294	maker	CDS	422947	423128	.	+	2	gene_id "GBI_18976"; transcript_id "GBI_18976-RF"; Parent "GBI_18976-RF"; gene_name "GBI_18976"; previous_transcript_id "GBI_18976-RF";
Scaffold294	maker	CDS	423252	423497	.	+	0	gene_id "GBI_18976"; transcript_id "GBI_18976-RF"; Parent "GBI_18976-RF"; gene_name "GBI_18976"; previous_transcript_id "GBI_18976-RF";
Scaffold294	maker	CDS	423572	423794	.	+	0	gene_id "GBI_18976"; transcript_id "GBI_18976-RF"; Parent "GBI_18976-RF"; gene_name "GBI_18976"; previous_transcript_id "GBI_18976-RF";
Scaffold294	maker	CDS	424315	424493	.	+	2	gene_id "GBI_18976"; transcript_id "GBI_18976-RF"; Parent "GBI_18976-RF"; gene_name "GBI_18976"; previous_transcript_id "GBI_18976-RF";
Scaffold294	AGAT	five_prime_UTR	407560	407709	.	+	.	gene_id "GBI_18976"; transcript_id "GBI_18976-RF"; Parent "GBI_18976-RF"; gene_name "GBI_18976"; previous_transcript_id "GBI_18976-RF";
Scaffold294	AGAT	three_prime_UTR	424494	426823	.	+	.	gene_id "GBI_18976"; transcript_id "GBI_18976-RF"; Parent "GBI_18976-RF"; gene_name "GBI_18976"; previous_transcript_id "GBI_18976-RF";
Scaffold294	maker	CDS	407710	407742	.	+	0	gene_id "GBI_18976"; transcript_id "GBI_18976-RG"; Parent "GBI_18976-RG"; gene_name "GBI_18976"; previous_transcript_id "GBI_18976-RG";
Scaffold294	maker	CDS	417885	417986	.	+	0	gene_id "GBI_18976"; transcript_id "GBI_18976-RG"; Parent "GBI_18976-RG"; gene_name "GBI_18976"; previous_transcript_id "GBI_18976-RG";
Scaffold294	maker	CDS	421107	421230	.	+	0	gene_id "GBI_18976"; transcript_id "GBI_18976-RG"; Parent "GBI_18976-RG"; gene_name "GBI_18976"; previous_transcript_id "GBI_18976-RG";
Scaffold294	maker	CDS	421493	421716	.	+	2	gene_id "GBI_18976"; transcript_id "GBI_18976-RG"; Parent "GBI_18976-RG"; gene_name "GBI_18976"; previous_transcript_id "GBI_18976-RG";
Scaffold294	maker	CDS	422335	422491	.	+	0	gene_id "GBI_18976"; transcript_id "GBI_18976-RG"; Parent "GBI_18976-RG"; gene_name "GBI_18976"; previous_transcript_id "GBI_18976-RG";
Scaffold294	maker	CDS	422648	422845	.	+	2	gene_id "GBI_18976"; transcript_id "GBI_18976-RG"; Parent "GBI_18976-RG"; gene_name "GBI_18976"; previous_transcript_id "GBI_18976-RG";
Scaffold294	maker	CDS	422947	423128	.	+	2	gene_id "GBI_18976"; transcript_id "GBI_18976-RG"; Parent "GBI_18976-RG"; gene_name "GBI_18976"; previous_transcript_id "GBI_18976-RG";
Scaffold294	maker	CDS	423252	423497	.	+	0	gene_id "GBI_18976"; transcript_id "GBI_18976-RG"; Parent "GBI_18976-RG"; gene_name "GBI_18976"; previous_transcript_id "GBI_18976-RG";
Scaffold294	maker	CDS	423572	423794	.	+	0	gene_id "GBI_18976"; transcript_id "GBI_18976-RG"; Parent "GBI_18976-RG"; gene_name "GBI_18976"; previous_transcript_id "GBI_18976-RG";
Scaffold294	maker	CDS	424315	424493	.	+	2	gene_id "GBI_18976"; transcript_id "GBI_18976-RG"; Parent "GBI_18976-RG"; gene_name "GBI_18976"; previous_transcript_id "GBI_18976-RG";
Scaffold294	AGAT	five_prime_UTR	407560	407709	.	+	.	gene_id "GBI_18976"; transcript_id "GBI_18976-RG"; Parent "GBI_18976-RG"; gene_name "GBI_18976"; previous_transcript_id "GBI_18976-RG";
Scaffold294	AGAT	three_prime_UTR	424494	426823	.	+	.	gene_id "GBI_18976"; transcript_id "GBI_18976-RG"; Parent "GBI_18976-RG"; gene_name "GBI_18976"; previous_transcript_id "GBI_18976-RG";
Scaffold294	AGAT	gene	428175	510949	.	-	.	gene_id "GBI_18977"; gene_name "GBI_18977";
Scaffold294	AGAT	transcript	428175	465223	.	-	.	gene_id "GBI_18977"; transcript_id "GBI_18977-RA"; Parent "GBI_18977"; gene_name "GBI_18977";
Scaffold294	maker	exon	428175	434282	.	-	.	gene_id "GBI_18977"; transcript_id "GBI_18977-RA"; Parent "GBI_18977-RA"; gene_name "GBI_18977";
Scaffold294	maker	exon	439074	439219	.	-	.	gene_id "GBI_18977"; transcript_id "GBI_18977-RA"; Parent "GBI_18977-RA"; gene_name "GBI_18977";
Scaffold294	maker	exon	439656	439981	.	-	.	gene_id "GBI_18977"; transcript_id "GBI_18977-RA"; Parent "GBI_18977-RA"; gene_name "GBI_18977";
Scaffold294	maker	exon	442105	442446	.	-	.	gene_id "GBI_18977"; transcript_id "GBI_18977-RA"; Parent "GBI_18977-RA"; gene_name "GBI_18977";
Scaffold294	maker	exon	443805	444021	.	-	.	gene_id "GBI_18977"; transcript_id "GBI_18977-RA"; Parent "GBI_18977-RA"; gene_name "GBI_18977";
Scaffold294	maker	exon	445793	446028	.	-	.	gene_id "GBI_18977"; transcript_id "GBI_18977-RA"; Parent "GBI_18977-RA"; gene_name "GBI_18977";
Scaffold294	maker	exon	446878	447032	.	-	.	gene_id "GBI_18977"; transcript_id "GBI_18977-RA"; Parent "GBI_18977-RA"; gene_name "GBI_18977";
Scaffold294	maker	exon	447307	447482	.	-	.	gene_id "GBI_18977"; transcript_id "GBI_18977-RA"; Parent "GBI_18977-RA"; gene_name "GBI_18977";
Scaffold294	maker	exon	447585	447732	.	-	.	gene_id "GBI_18977"; transcript_id "GBI_18977-RA"; Parent "GBI_18977-RA"; gene_name "GBI_18977";
Scaffold294	maker	exon	448532	450926	.	-	.	gene_id "GBI_18977"; transcript_id "GBI_18977-RA"; Parent "GBI_18977-RA"; gene_name "GBI_18977";
Scaffold294	maker	exon	451024	451206	.	-	.	gene_id "GBI_18977"; transcript_id "GBI_18977-RA"; Parent "GBI_18977-RA"; gene_name "GBI_18977";
Scaffold294	maker	exon	451286	451474	.	-	.	gene_id "GBI_18977"; transcript_id "GBI_18977-RA"; Parent "GBI_18977-RA"; gene_name "GBI_18977";
Scaffold294	maker	exon	454343	454986	.	-	.	gene_id "GBI_18977"; transcript_id "GBI_18977-RA"; Parent "GBI_18977-RA"; gene_name "GBI_18977";
Scaffold294	maker	exon	456087	456348	.	-	.	gene_id "GBI_18977"; transcript_id "GBI_18977-RA"; Parent "GBI_18977-RA"; gene_name "GBI_18977";
Scaffold294	maker	exon	457363	457503	.	-	.	gene_id "GBI_18977"; transcript_id "GBI_18977-RA"; Parent "GBI_18977-RA"; gene_name "GBI_18977";
Scaffold294	maker	exon	460745	460982	.	-	.	gene_id "GBI_18977"; transcript_id "GBI_18977-RA"; Parent "GBI_18977-RA"; gene_name "GBI_18977";
Scaffold294	maker	exon	465129	465223	.	-	.	gene_id "GBI_18977"; transcript_id "GBI_18977-RA"; Parent "GBI_18977-RA"; gene_name "GBI_18977";
Scaffold294	StringTie	transcript	431752	454587	.	-	.	gene_id "GBI_18977"; transcript_id "GBI_18977.2"; gene_name "GBI_18977"; oId "STRG.26342.1"; cmp_ref "GBI_18977-RA"; class_code "j"; tss_id "TSS19217";
Scaffold294	StringTie	exon	431752	434282	.	-	.	gene_id "GBI_18977"; transcript_id "GBI_18977.2"; exon_number "1";
Scaffold294	StringTie	exon	439074	439219	.	-	.	gene_id "GBI_18977"; transcript_id "GBI_18977.2"; exon_number "2";
Scaffold294	StringTie	exon	439551	439981	.	-	.	gene_id "GBI_18977"; transcript_id "GBI_18977.2"; exon_number "3";
Scaffold294	StringTie	exon	442105	442446	.	-	.	gene_id "GBI_18977"; transcript_id "GBI_18977.2"; exon_number "4";
Scaffold294	StringTie	exon	443805	444021	.	-	.	gene_id "GBI_18977"; transcript_id "GBI_18977.2"; exon_number "5";
Scaffold294	StringTie	exon	445793	446028	.	-	.	gene_id "GBI_18977"; transcript_id "GBI_18977.2"; exon_number "6";
Scaffold294	StringTie	exon	446878	447032	.	-	.	gene_id "GBI_18977"; transcript_id "GBI_18977.2"; exon_number "7";
Scaffold294	StringTie	exon	447307	447482	.	-	.	gene_id "GBI_18977"; transcript_id "GBI_18977.2"; exon_number "8";
Scaffold294	StringTie	exon	447585	447732	.	-	.	gene_id "GBI_18977"; transcript_id "GBI_18977.2"; exon_number "9";
Scaffold294	StringTie	exon	448532	450926	.	-	.	gene_id "GBI_18977"; transcript_id "GBI_18977.2"; exon_number "10";
Scaffold294	StringTie	exon	451024	451206	.	-	.	gene_id "GBI_18977"; transcript_id "GBI_18977.2"; exon_number "11";
Scaffold294	StringTie	exon	451286	451474	.	-	.	gene_id "GBI_18977"; transcript_id "GBI_18977.2"; exon_number "12";
Scaffold294	StringTie	exon	454343	454587	.	-	.	gene_id "GBI_18977"; transcript_id "GBI_18977.2"; exon_number "13";
Scaffold294	StringTie	transcript	437133	444188	.	-	.	gene_id "GBI_18977"; transcript_id "GBI_18977.3"; gene_name "GBI_18977"; oId "STRG.26342.2"; cmp_ref "GBI_18977-RA"; class_code "n"; tss_id "TSS19218";
Scaffold294	StringTie	exon	437133	439981	.	-	.	gene_id "GBI_18977"; transcript_id "GBI_18977.3"; exon_number "1";
Scaffold294	StringTie	exon	442105	442446	.	-	.	gene_id "GBI_18977"; transcript_id "GBI_18977.3"; exon_number "2";
Scaffold294	StringTie	exon	443805	444188	.	-	.	gene_id "GBI_18977"; transcript_id "GBI_18977.3"; exon_number "3";
Scaffold294	StringTie	transcript	454738	510949	.	-	.	gene_id "GBI_18977"; transcript_id "GBI_18977.4"; gene_name "GBI_18977"; oId "STRG.26343.1"; cmp_ref "GBI_18977-RA"; class_code "j"; tss_id "TSS19219";
Scaffold294	StringTie	exon	454738	454986	.	-	.	gene_id "GBI_18977"; transcript_id "GBI_18977.4"; exon_number "1";
Scaffold294	StringTie	exon	456087	456348	.	-	.	gene_id "GBI_18977"; transcript_id "GBI_18977.4"; exon_number "2";
Scaffold294	StringTie	exon	457363	457503	.	-	.	gene_id "GBI_18977"; transcript_id "GBI_18977.4"; exon_number "3";
Scaffold294	StringTie	exon	460745	460918	.	-	.	gene_id "GBI_18977"; transcript_id "GBI_18977.4"; exon_number "4";
Scaffold294	StringTie	exon	510889	510949	.	-	.	gene_id "GBI_18977"; transcript_id "GBI_18977.4"; exon_number "5";
Scaffold294	StringTie	transcript	455832	486287	.	-	.	gene_id "GBI_18977"; transcript_id "GBI_18977.5"; gene_name "GBI_18977"; oId "STRG.26343.2"; cmp_ref "GBI_18977-RA"; class_code "j"; tss_id "TSS19220";
Scaffold294	StringTie	exon	455832	456348	.	-	.	gene_id "GBI_18977"; transcript_id "GBI_18977.5"; exon_number "1";
Scaffold294	StringTie	exon	457363	457503	.	-	.	gene_id "GBI_18977"; transcript_id "GBI_18977.5"; exon_number "2";
Scaffold294	StringTie	exon	460745	460918	.	-	.	gene_id "GBI_18977"; transcript_id "GBI_18977.5"; exon_number "3";
Scaffold294	StringTie	exon	486123	486287	.	-	.	gene_id "GBI_18977"; transcript_id "GBI_18977.5"; exon_number "4";
Scaffold294	StringTie	transcript	456494	486287	.	-	.	gene_id "GBI_18977"; transcript_id "GBI_18977.6"; gene_name "GBI_18977"; oId "STRG.26343.4"; cmp_ref "GBI_18977-RA"; class_code "j"; tss_id "TSS19220";
Scaffold294	StringTie	exon	456494	457503	.	-	.	gene_id "GBI_18977"; transcript_id "GBI_18977.6"; exon_number "1";
Scaffold294	StringTie	exon	460745	460918	.	-	.	gene_id "GBI_18977"; transcript_id "GBI_18977.6"; exon_number "2";
Scaffold294	StringTie	exon	486123	486287	.	-	.	gene_id "GBI_18977"; transcript_id "GBI_18977.6"; exon_number "3";
Scaffold294	StringTie	transcript	456494	510949	.	-	.	gene_id "GBI_18977"; transcript_id "GBI_18977.7"; gene_name "GBI_18977"; oId "STRG.26343.3"; cmp_ref "GBI_18977-RA"; class_code "j"; tss_id "TSS19219";
Scaffold294	StringTie	exon	456494	457503	.	-	.	gene_id "GBI_18977"; transcript_id "GBI_18977.7"; exon_number "1";
Scaffold294	StringTie	exon	460745	460918	.	-	.	gene_id "GBI_18977"; transcript_id "GBI_18977.7"; exon_number "2";
Scaffold294	StringTie	exon	510889	510949	.	-	.	gene_id "GBI_18977"; transcript_id "GBI_18977.7"; exon_number "3";
Scaffold294	maker	CDS	429604	434282	.	-	2	gene_id "GBI_18977"; transcript_id "GBI_18977-RA"; Parent "GBI_18977-RA"; gene_name "GBI_18977";
Scaffold294	maker	CDS	439074	439219	.	-	1	gene_id "GBI_18977"; transcript_id "GBI_18977-RA"; Parent "GBI_18977-RA"; gene_name "GBI_18977";
Scaffold294	maker	CDS	439656	439981	.	-	0	gene_id "GBI_18977"; transcript_id "GBI_18977-RA"; Parent "GBI_18977-RA"; gene_name "GBI_18977";
Scaffold294	maker	CDS	442105	442446	.	-	0	gene_id "GBI_18977"; transcript_id "GBI_18977-RA"; Parent "GBI_18977-RA"; gene_name "GBI_18977";
Scaffold294	maker	CDS	443805	444021	.	-	1	gene_id "GBI_18977"; transcript_id "GBI_18977-RA"; Parent "GBI_18977-RA"; gene_name "GBI_18977";
Scaffold294	maker	CDS	445793	446028	.	-	0	gene_id "GBI_18977"; transcript_id "GBI_18977-RA"; Parent "GBI_18977-RA"; gene_name "GBI_18977";
Scaffold294	maker	CDS	446878	447032	.	-	2	gene_id "GBI_18977"; transcript_id "GBI_18977-RA"; Parent "GBI_18977-RA"; gene_name "GBI_18977";
Scaffold294	maker	CDS	447307	447482	.	-	1	gene_id "GBI_18977"; transcript_id "GBI_18977-RA"; Parent "GBI_18977-RA"; gene_name "GBI_18977";
Scaffold294	maker	CDS	447585	447732	.	-	2	gene_id "GBI_18977"; transcript_id "GBI_18977-RA"; Parent "GBI_18977-RA"; gene_name "GBI_18977";
Scaffold294	maker	CDS	448532	450926	.	-	0	gene_id "GBI_18977"; transcript_id "GBI_18977-RA"; Parent "GBI_18977-RA"; gene_name "GBI_18977";
Scaffold294	maker	CDS	451024	451206	.	-	0	gene_id "GBI_18977"; transcript_id "GBI_18977-RA"; Parent "GBI_18977-RA"; gene_name "GBI_18977";
Scaffold294	maker	CDS	451286	451474	.	-	0	gene_id "GBI_18977"; transcript_id "GBI_18977-RA"; Parent "GBI_18977-RA"; gene_name "GBI_18977";
Scaffold294	maker	CDS	454343	454986	.	-	2	gene_id "GBI_18977"; transcript_id "GBI_18977-RA"; Parent "GBI_18977-RA"; gene_name "GBI_18977";
Scaffold294	maker	CDS	456087	456348	.	-	0	gene_id "GBI_18977"; transcript_id "GBI_18977-RA"; Parent "GBI_18977-RA"; gene_name "GBI_18977";
Scaffold294	maker	CDS	457363	457503	.	-	0	gene_id "GBI_18977"; transcript_id "GBI_18977-RA"; Parent "GBI_18977-RA"; gene_name "GBI_18977";
Scaffold294	maker	CDS	460745	460982	.	-	1	gene_id "GBI_18977"; transcript_id "GBI_18977-RA"; Parent "GBI_18977-RA"; gene_name "GBI_18977";
Scaffold294	maker	CDS	465129	465223	.	-	0	gene_id "GBI_18977"; transcript_id "GBI_18977-RA"; Parent "GBI_18977-RA"; gene_name "GBI_18977";
Scaffold294	AGAT	three_prime_UTR	428175	429603	.	-	.	gene_id "GBI_18977"; transcript_id "GBI_18977-RA"; Parent "GBI_18977-RA"; gene_name "GBI_18977";
Scaffold294	AGAT	gene	542803	542886	.	-	.	gene_id "GBI_18978"; gene_name "GBI_18978";
Scaffold294	AGAT	transcript	542803	542886	.	-	.	gene_id "GBI_18978"; transcript_id "GBI_18978-RA"; Parent "GBI_18978"; gene_name "GBI_18978";
Scaffold294	maker	exon	542803	542838	.	-	.	gene_id "GBI_18978"; transcript_id "GBI_18978-RA"; Parent "GBI_18978-RA"; gene_name "GBI_18978";
Scaffold294	maker	exon	542848	542886	.	-	.	gene_id "GBI_18978"; transcript_id "GBI_18978-RA"; Parent "GBI_18978-RA"; gene_name "GBI_18978";
Scaffold294	AGAT	gene	533476	684921	.	-	.	gene_id "GBI_18979"; gene_name "GBI_18979";
Scaffold294	StringTie	transcript	533476	623878	.	-	.	gene_id "GBI_18979"; transcript_id "GBI_18979.1"; gene_name "GBI_18979"; oId "STRG.26345.1"; cmp_ref "GBI_18979-RA"; class_code "j"; tss_id "TSS19221";
Scaffold294	StringTie	exon	533476	533592	.	-	.	gene_id "GBI_18979"; transcript_id "GBI_18979.1"; exon_number "1";
Scaffold294	StringTie	exon	576388	576584	.	-	.	gene_id "GBI_18979"; transcript_id "GBI_18979.1"; exon_number "2";
Scaffold294	StringTie	exon	623309	623878	.	-	.	gene_id "GBI_18979"; transcript_id "GBI_18979.1"; exon_number "3";
Scaffold294	StringTie	transcript	533476	684921	.	-	.	gene_id "GBI_18979"; transcript_id "GBI_18979.2"; gene_name "GBI_18979"; oId "STRG.26345.2"; cmp_ref "GBI_18979-RA"; class_code "j"; tss_id "TSS19222";
Scaffold294	StringTie	exon	533476	533592	.	-	.	gene_id "GBI_18979"; transcript_id "GBI_18979.2"; exon_number "1";
Scaffold294	StringTie	exon	576388	576584	.	-	.	gene_id "GBI_18979"; transcript_id "GBI_18979.2"; exon_number "2";
Scaffold294	StringTie	exon	684877	684921	.	-	.	gene_id "GBI_18979"; transcript_id "GBI_18979.2"; exon_number "3";
Scaffold294	AGAT	transcript	573774	588568	.	-	.	gene_id "GBI_18979"; transcript_id "GBI_18979-RA"; Parent "GBI_18979"; gene_name "GBI_18979";
Scaffold294	maker	exon	573774	573910	.	-	.	gene_id "GBI_18979"; transcript_id "GBI_18979-RA"; Parent "GBI_18979-RA"; gene_name "GBI_18979";
Scaffold294	maker	exon	576388	576584	.	-	.	gene_id "GBI_18979"; transcript_id "GBI_18979-RA"; Parent "GBI_18979-RA"; gene_name "GBI_18979";
Scaffold294	maker	exon	588340	588568	.	-	.	gene_id "GBI_18979"; transcript_id "GBI_18979-RA"; Parent "GBI_18979-RA"; gene_name "GBI_18979";
Scaffold294	maker	CDS	573774	573910	.	-	2	gene_id "GBI_18979"; transcript_id "GBI_18979-RA"; Parent "GBI_18979-RA"; gene_name "GBI_18979";
Scaffold294	maker	CDS	576388	576584	.	-	1	gene_id "GBI_18979"; transcript_id "GBI_18979-RA"; Parent "GBI_18979-RA"; gene_name "GBI_18979";
Scaffold294	maker	CDS	588340	588359	.	-	0	gene_id "GBI_18979"; transcript_id "GBI_18979-RA"; Parent "GBI_18979-RA"; gene_name "GBI_18979";
Scaffold294	AGAT	five_prime_UTR	588360	588568	.	-	.	gene_id "GBI_18979"; transcript_id "GBI_18979-RA"; Parent "GBI_18979-RA"; gene_name "GBI_18979";
Scaffold294	AGAT	gene	688742	704340	.	+	.	gene_id "GBI_18980"; gene_name "GBI_18980";
Scaffold294	StringTie	transcript	688742	690697	.	+	.	gene_id "GBI_18980"; transcript_id "GBI_18980.1"; gene_name "GBI_18980"; oId "STRG.26346.2"; cmp_ref "GBI_18980-RC"; class_code "n"; tss_id "TSS19205";
Scaffold294	StringTie	exon	688742	689463	.	+	.	gene_id "GBI_18980"; transcript_id "GBI_18980.1"; exon_number "1";
Scaffold294	StringTie	exon	689547	690697	.	+	.	gene_id "GBI_18980"; transcript_id "GBI_18980.1"; exon_number "2";
Scaffold294	StringTie	transcript	688742	690697	.	+	.	gene_id "GBI_18980"; transcript_id "GBI_18980.2"; gene_name "GBI_18980"; oId "STRG.26346.1"; cmp_ref "GBI_18980-RC"; class_code "n"; tss_id "TSS19205";
Scaffold294	StringTie	exon	688742	689113	.	+	.	gene_id "GBI_18980"; transcript_id "GBI_18980.2"; exon_number "1";
Scaffold294	StringTie	exon	689218	689463	.	+	.	gene_id "GBI_18980"; transcript_id "GBI_18980.2"; exon_number "2";
Scaffold294	StringTie	exon	689547	690697	.	+	.	gene_id "GBI_18980"; transcript_id "GBI_18980.2"; exon_number "3";
Scaffold294	AGAT	transcript	688792	701625	.	+	.	gene_id "GBI_18980"; transcript_id "GBI_18980-RA"; Parent "GBI_18980"; gene_name "GBI_18980";
Scaffold294	maker	exon	688792	688857	.	+	.	gene_id "GBI_18980"; transcript_id "GBI_18980-RA"; Parent "GBI_18980-RA"; gene_name "GBI_18980";
Scaffold294	maker	exon	688949	689113	.	+	.	gene_id "GBI_18980"; transcript_id "GBI_18980-RA"; Parent "GBI_18980-RA"; gene_name "GBI_18980";
Scaffold294	maker	exon	689218	689463	.	+	.	gene_id "GBI_18980"; transcript_id "GBI_18980-RA"; Parent "GBI_18980-RA"; gene_name "GBI_18980";
Scaffold294	maker	exon	689547	689720	.	+	.	gene_id "GBI_18980"; transcript_id "GBI_18980-RA"; Parent "GBI_18980-RA"; gene_name "GBI_18980";
Scaffold294	maker	exon	691237	691411	.	+	.	gene_id "GBI_18980"; transcript_id "GBI_18980-RA"; Parent "GBI_18980-RA"; gene_name "GBI_18980";
Scaffold294	maker	exon	691520	691758	.	+	.	gene_id "GBI_18980"; transcript_id "GBI_18980-RA"; Parent "GBI_18980-RA"; gene_name "GBI_18980";
Scaffold294	maker	exon	691835	692105	.	+	.	gene_id "GBI_18980"; transcript_id "GBI_18980-RA"; Parent "GBI_18980-RA"; gene_name "GBI_18980";
Scaffold294	maker	exon	692186	692457	.	+	.	gene_id "GBI_18980"; transcript_id "GBI_18980-RA"; Parent "GBI_18980-RA"; gene_name "GBI_18980";
Scaffold294	maker	exon	692535	692681	.	+	.	gene_id "GBI_18980"; transcript_id "GBI_18980-RA"; Parent "GBI_18980-RA"; gene_name "GBI_18980";
Scaffold294	maker	exon	696886	697091	.	+	.	gene_id "GBI_18980"; transcript_id "GBI_18980-RA"; Parent "GBI_18980-RA"; gene_name "GBI_18980";
Scaffold294	maker	exon	698457	698586	.	+	.	gene_id "GBI_18980"; transcript_id "GBI_18980-RA"; Parent "GBI_18980-RA"; gene_name "GBI_18980";
Scaffold294	maker	exon	700122	700588	.	+	.	gene_id "GBI_18980"; transcript_id "GBI_18980-RA"; Parent "GBI_18980-RA"; gene_name "GBI_18980";
Scaffold294	maker	exon	700725	701322	.	+	.	gene_id "GBI_18980"; transcript_id "GBI_18980-RA"; Parent "GBI_18980-RA"; gene_name "GBI_18980";
Scaffold294	maker	exon	701359	701625	.	+	.	gene_id "GBI_18980"; transcript_id "GBI_18980-RA"; Parent "GBI_18980-RA"; gene_name "GBI_18980";
Scaffold294	AGAT	transcript	688792	702238	.	+	.	gene_id "GBI_18980"; transcript_id "GBI_18980-RB"; Parent "GBI_18980"; gene_name "GBI_18980";
Scaffold294	maker	exon	688792	688857	.	+	.	gene_id "GBI_18980"; transcript_id "GBI_18980-RB"; Parent "GBI_18980-RB"; gene_name "GBI_18980"; previous_transcript_id "GBI_18980-RB";
Scaffold294	maker	exon	688949	689113	.	+	.	gene_id "GBI_18980"; transcript_id "GBI_18980-RB"; Parent "GBI_18980-RB"; gene_name "GBI_18980"; previous_transcript_id "GBI_18980-RB";
Scaffold294	maker	exon	689218	689463	.	+	.	gene_id "GBI_18980"; transcript_id "GBI_18980-RB"; Parent "GBI_18980-RB"; gene_name "GBI_18980"; previous_transcript_id "GBI_18980-RB";
Scaffold294	maker	exon	689547	689720	.	+	.	gene_id "GBI_18980"; transcript_id "GBI_18980-RB"; Parent "GBI_18980-RB"; gene_name "GBI_18980"; previous_transcript_id "GBI_18980-RB";
Scaffold294	maker	exon	691237	691411	.	+	.	gene_id "GBI_18980"; transcript_id "GBI_18980-RB"; Parent "GBI_18980-RB"; gene_name "GBI_18980"; previous_transcript_id "GBI_18980-RB";
Scaffold294	maker	exon	691520	691758	.	+	.	gene_id "GBI_18980"; transcript_id "GBI_18980-RB"; Parent "GBI_18980-RB"; gene_name "GBI_18980"; previous_transcript_id "GBI_18980-RB";
Scaffold294	maker	exon	691835	692105	.	+	.	gene_id "GBI_18980"; transcript_id "GBI_18980-RB"; Parent "GBI_18980-RB"; gene_name "GBI_18980"; previous_transcript_id "GBI_18980-RB";
Scaffold294	maker	exon	692186	692457	.	+	.	gene_id "GBI_18980"; transcript_id "GBI_18980-RB"; Parent "GBI_18980-RB"; gene_name "GBI_18980"; previous_transcript_id "GBI_18980-RB";
Scaffold294	maker	exon	692535	692681	.	+	.	gene_id "GBI_18980"; transcript_id "GBI_18980-RB"; Parent "GBI_18980-RB"; gene_name "GBI_18980"; previous_transcript_id "GBI_18980-RB";
Scaffold294	maker	exon	696886	697091	.	+	.	gene_id "GBI_18980"; transcript_id "GBI_18980-RB"; Parent "GBI_18980-RB"; gene_name "GBI_18980"; previous_transcript_id "GBI_18980-RB";
Scaffold294	maker	exon	698457	698586	.	+	.	gene_id "GBI_18980"; transcript_id "GBI_18980-RB"; Parent "GBI_18980-RB"; gene_name "GBI_18980"; previous_transcript_id "GBI_18980-RB";
Scaffold294	maker	exon	700122	700588	.	+	.	gene_id "GBI_18980"; transcript_id "GBI_18980-RB"; Parent "GBI_18980-RB"; gene_name "GBI_18980"; previous_transcript_id "GBI_18980-RB";
Scaffold294	maker	exon	700725	702238	.	+	.	gene_id "GBI_18980"; transcript_id "GBI_18980-RB"; Parent "GBI_18980-RB"; gene_name "GBI_18980"; previous_transcript_id "GBI_18980-RB";
Scaffold294	AGAT	transcript	688792	702238	.	+	.	gene_id "GBI_18980"; transcript_id "GBI_18980-RC"; Parent "GBI_18980"; gene_name "GBI_18980";
Scaffold294	maker	exon	688792	688857	.	+	.	gene_id "GBI_18980"; transcript_id "GBI_18980-RC"; Parent "GBI_18980-RC"; gene_name "GBI_18980"; previous_transcript_id "GBI_18980-RC";
Scaffold294	maker	exon	688949	689113	.	+	.	gene_id "GBI_18980"; transcript_id "GBI_18980-RC"; Parent "GBI_18980-RC"; gene_name "GBI_18980"; previous_transcript_id "GBI_18980-RC";
Scaffold294	maker	exon	689218	689463	.	+	.	gene_id "GBI_18980"; transcript_id "GBI_18980-RC"; Parent "GBI_18980-RC"; gene_name "GBI_18980"; previous_transcript_id "GBI_18980-RC";
Scaffold294	maker	exon	689547	689720	.	+	.	gene_id "GBI_18980"; transcript_id "GBI_18980-RC"; Parent "GBI_18980-RC"; gene_name "GBI_18980"; previous_transcript_id "GBI_18980-RC";
Scaffold294	maker	exon	691237	691411	.	+	.	gene_id "GBI_18980"; transcript_id "GBI_18980-RC"; Parent "GBI_18980-RC"; gene_name "GBI_18980"; previous_transcript_id "GBI_18980-RC";
Scaffold294	maker	exon	691520	691758	.	+	.	gene_id "GBI_18980"; transcript_id "GBI_18980-RC"; Parent "GBI_18980-RC"; gene_name "GBI_18980"; previous_transcript_id "GBI_18980-RC";
Scaffold294	maker	exon	691835	692105	.	+	.	gene_id "GBI_18980"; transcript_id "GBI_18980-RC"; Parent "GBI_18980-RC"; gene_name "GBI_18980"; previous_transcript_id "GBI_18980-RC";
Scaffold294	maker	exon	692186	692457	.	+	.	gene_id "GBI_18980"; transcript_id "GBI_18980-RC"; Parent "GBI_18980-RC"; gene_name "GBI_18980"; previous_transcript_id "GBI_18980-RC";
Scaffold294	maker	exon	692535	692681	.	+	.	gene_id "GBI_18980"; transcript_id "GBI_18980-RC"; Parent "GBI_18980-RC"; gene_name "GBI_18980"; previous_transcript_id "GBI_18980-RC";
Scaffold294	maker	exon	696886	697091	.	+	.	gene_id "GBI_18980"; transcript_id "GBI_18980-RC"; Parent "GBI_18980-RC"; gene_name "GBI_18980"; previous_transcript_id "GBI_18980-RC";
Scaffold294	maker	exon	698457	698586	.	+	.	gene_id "GBI_18980"; transcript_id "GBI_18980-RC"; Parent "GBI_18980-RC"; gene_name "GBI_18980"; previous_transcript_id "GBI_18980-RC";
Scaffold294	maker	exon	700122	702238	.	+	.	gene_id "GBI_18980"; transcript_id "GBI_18980-RC"; Parent "GBI_18980-RC"; gene_name "GBI_18980"; previous_transcript_id "GBI_18980-RC";
Scaffold294	StringTie	transcript	690971	704173	.	+	.	gene_id "GBI_18980"; transcript_id "GBI_18980.6"; gene_name "GBI_18980"; oId "STRG.26347.2"; cmp_ref "GBI_18980-RC"; class_code "j"; tss_id "TSS19206";
Scaffold294	StringTie	exon	690971	691411	.	+	.	gene_id "GBI_18980"; transcript_id "GBI_18980.6"; exon_number "1";
Scaffold294	StringTie	exon	691520	691758	.	+	.	gene_id "GBI_18980"; transcript_id "GBI_18980.6"; exon_number "2";
Scaffold294	StringTie	exon	691835	692105	.	+	.	gene_id "GBI_18980"; transcript_id "GBI_18980.6"; exon_number "3";
Scaffold294	StringTie	exon	692186	692457	.	+	.	gene_id "GBI_18980"; transcript_id "GBI_18980.6"; exon_number "4";
Scaffold294	StringTie	exon	692535	692681	.	+	.	gene_id "GBI_18980"; transcript_id "GBI_18980.6"; exon_number "5";
Scaffold294	StringTie	exon	696886	697091	.	+	.	gene_id "GBI_18980"; transcript_id "GBI_18980.6"; exon_number "6";
Scaffold294	StringTie	exon	698457	698628	.	+	.	gene_id "GBI_18980"; transcript_id "GBI_18980.6"; exon_number "7";
Scaffold294	StringTie	exon	700122	704173	.	+	.	gene_id "GBI_18980"; transcript_id "GBI_18980.6"; exon_number "8";
Scaffold294	StringTie	transcript	690971	704173	.	+	.	gene_id "GBI_18980"; transcript_id "GBI_18980.7"; gene_name "GBI_18980"; oId "STRG.26347.1"; cmp_ref "GBI_18980-RC"; class_code "j"; tss_id "TSS19206";
Scaffold294	StringTie	exon	690971	691116	.	+	.	gene_id "GBI_18980"; transcript_id "GBI_18980.7"; exon_number "1";
Scaffold294	StringTie	exon	691237	691411	.	+	.	gene_id "GBI_18980"; transcript_id "GBI_18980.7"; exon_number "2";
Scaffold294	StringTie	exon	691520	691758	.	+	.	gene_id "GBI_18980"; transcript_id "GBI_18980.7"; exon_number "3";
Scaffold294	StringTie	exon	691835	692105	.	+	.	gene_id "GBI_18980"; transcript_id "GBI_18980.7"; exon_number "4";
Scaffold294	StringTie	exon	692186	692457	.	+	.	gene_id "GBI_18980"; transcript_id "GBI_18980.7"; exon_number "5";
Scaffold294	StringTie	exon	692535	692681	.	+	.	gene_id "GBI_18980"; transcript_id "GBI_18980.7"; exon_number "6";
Scaffold294	StringTie	exon	696886	697091	.	+	.	gene_id "GBI_18980"; transcript_id "GBI_18980.7"; exon_number "7";
Scaffold294	StringTie	exon	698457	698628	.	+	.	gene_id "GBI_18980"; transcript_id "GBI_18980.7"; exon_number "8";
Scaffold294	StringTie	exon	700122	704173	.	+	.	gene_id "GBI_18980"; transcript_id "GBI_18980.7"; exon_number "9";
Scaffold294	StringTie	transcript	696611	704173	.	+	.	gene_id "GBI_18980"; transcript_id "GBI_18980.8"; gene_name "GBI_18980"; oId "STRG.26347.4"; cmp_ref "GBI_18980-RC"; class_code "j"; tss_id "TSS19207";
Scaffold294	StringTie	exon	696611	697091	.	+	.	gene_id "GBI_18980"; transcript_id "GBI_18980.8"; exon_number "1";
Scaffold294	StringTie	exon	698457	698628	.	+	.	gene_id "GBI_18980"; transcript_id "GBI_18980.8"; exon_number "2";
Scaffold294	StringTie	exon	700122	704173	.	+	.	gene_id "GBI_18980"; transcript_id "GBI_18980.8"; exon_number "3";
Scaffold294	StringTie	transcript	696611	704340	.	+	.	gene_id "GBI_18980"; transcript_id "GBI_18980.9"; gene_name "GBI_18980"; oId "STRG.26347.3"; cmp_ref "GBI_18980-RB"; class_code "n"; tss_id "TSS19207";
Scaffold294	StringTie	exon	696611	700588	.	+	.	gene_id "GBI_18980"; transcript_id "GBI_18980.9"; exon_number "1";
Scaffold294	StringTie	exon	700725	704340	.	+	.	gene_id "GBI_18980"; transcript_id "GBI_18980.9"; exon_number "2";
Scaffold294	maker	CDS	688792	688857	.	+	0	gene_id "GBI_18980"; transcript_id "GBI_18980-RA"; Parent "GBI_18980-RA"; gene_name "GBI_18980";
Scaffold294	maker	CDS	688949	689113	.	+	0	gene_id "GBI_18980"; transcript_id "GBI_18980-RA"; Parent "GBI_18980-RA"; gene_name "GBI_18980";
Scaffold294	maker	CDS	689218	689463	.	+	0	gene_id "GBI_18980"; transcript_id "GBI_18980-RA"; Parent "GBI_18980-RA"; gene_name "GBI_18980";
Scaffold294	maker	CDS	689547	689720	.	+	0	gene_id "GBI_18980"; transcript_id "GBI_18980-RA"; Parent "GBI_18980-RA"; gene_name "GBI_18980";
Scaffold294	maker	CDS	691237	691411	.	+	0	gene_id "GBI_18980"; transcript_id "GBI_18980-RA"; Parent "GBI_18980-RA"; gene_name "GBI_18980";
Scaffold294	maker	CDS	691520	691758	.	+	2	gene_id "GBI_18980"; transcript_id "GBI_18980-RA"; Parent "GBI_18980-RA"; gene_name "GBI_18980";
Scaffold294	maker	CDS	691835	692105	.	+	0	gene_id "GBI_18980"; transcript_id "GBI_18980-RA"; Parent "GBI_18980-RA"; gene_name "GBI_18980";
Scaffold294	maker	CDS	692186	692457	.	+	2	gene_id "GBI_18980"; transcript_id "GBI_18980-RA"; Parent "GBI_18980-RA"; gene_name "GBI_18980";
Scaffold294	maker	CDS	692535	692681	.	+	0	gene_id "GBI_18980"; transcript_id "GBI_18980-RA"; Parent "GBI_18980-RA"; gene_name "GBI_18980";
Scaffold294	maker	CDS	696886	697091	.	+	0	gene_id "GBI_18980"; transcript_id "GBI_18980-RA"; Parent "GBI_18980-RA"; gene_name "GBI_18980";
Scaffold294	maker	CDS	698457	698586	.	+	1	gene_id "GBI_18980"; transcript_id "GBI_18980-RA"; Parent "GBI_18980-RA"; gene_name "GBI_18980";
Scaffold294	maker	CDS	700122	700193	.	+	0	gene_id "GBI_18980"; transcript_id "GBI_18980-RA"; Parent "GBI_18980-RA"; gene_name "GBI_18980";
Scaffold294	AGAT	three_prime_UTR	700194	700588	.	+	.	gene_id "GBI_18980"; transcript_id "GBI_18980-RA"; Parent "GBI_18980-RA"; gene_name "GBI_18980";
Scaffold294	AGAT	three_prime_UTR	700725	701322	.	+	.	gene_id "GBI_18980"; transcript_id "GBI_18980-RA"; Parent "GBI_18980-RA"; gene_name "GBI_18980";
Scaffold294	AGAT	three_prime_UTR	701359	701625	.	+	.	gene_id "GBI_18980"; transcript_id "GBI_18980-RA"; Parent "GBI_18980-RA"; gene_name "GBI_18980";
Scaffold294	maker	CDS	688792	688857	.	+	0	gene_id "GBI_18980"; transcript_id "GBI_18980-RB"; Parent "GBI_18980-RB"; gene_name "GBI_18980"; previous_transcript_id "GBI_18980-RB";
Scaffold294	maker	CDS	688949	689113	.	+	0	gene_id "GBI_18980"; transcript_id "GBI_18980-RB"; Parent "GBI_18980-RB"; gene_name "GBI_18980"; previous_transcript_id "GBI_18980-RB";
Scaffold294	maker	CDS	689218	689463	.	+	0	gene_id "GBI_18980"; transcript_id "GBI_18980-RB"; Parent "GBI_18980-RB"; gene_name "GBI_18980"; previous_transcript_id "GBI_18980-RB";
Scaffold294	maker	CDS	689547	689720	.	+	0	gene_id "GBI_18980"; transcript_id "GBI_18980-RB"; Parent "GBI_18980-RB"; gene_name "GBI_18980"; previous_transcript_id "GBI_18980-RB";
Scaffold294	maker	CDS	691237	691411	.	+	0	gene_id "GBI_18980"; transcript_id "GBI_18980-RB"; Parent "GBI_18980-RB"; gene_name "GBI_18980"; previous_transcript_id "GBI_18980-RB";
Scaffold294	maker	CDS	691520	691758	.	+	2	gene_id "GBI_18980"; transcript_id "GBI_18980-RB"; Parent "GBI_18980-RB"; gene_name "GBI_18980"; previous_transcript_id "GBI_18980-RB";
Scaffold294	maker	CDS	691835	692105	.	+	0	gene_id "GBI_18980"; transcript_id "GBI_18980-RB"; Parent "GBI_18980-RB"; gene_name "GBI_18980"; previous_transcript_id "GBI_18980-RB";
Scaffold294	maker	CDS	692186	692457	.	+	2	gene_id "GBI_18980"; transcript_id "GBI_18980-RB"; Parent "GBI_18980-RB"; gene_name "GBI_18980"; previous_transcript_id "GBI_18980-RB";
Scaffold294	maker	CDS	692535	692681	.	+	0	gene_id "GBI_18980"; transcript_id "GBI_18980-RB"; Parent "GBI_18980-RB"; gene_name "GBI_18980"; previous_transcript_id "GBI_18980-RB";
Scaffold294	maker	CDS	696886	697091	.	+	0	gene_id "GBI_18980"; transcript_id "GBI_18980-RB"; Parent "GBI_18980-RB"; gene_name "GBI_18980"; previous_transcript_id "GBI_18980-RB";
Scaffold294	maker	CDS	698457	698586	.	+	1	gene_id "GBI_18980"; transcript_id "GBI_18980-RB"; Parent "GBI_18980-RB"; gene_name "GBI_18980"; previous_transcript_id "GBI_18980-RB";
Scaffold294	maker	CDS	700122	700193	.	+	0	gene_id "GBI_18980"; transcript_id "GBI_18980-RB"; Parent "GBI_18980-RB"; gene_name "GBI_18980"; previous_transcript_id "GBI_18980-RB";
Scaffold294	AGAT	three_prime_UTR	700194	700588	.	+	.	gene_id "GBI_18980"; transcript_id "GBI_18980-RB"; Parent "GBI_18980-RB"; gene_name "GBI_18980"; previous_transcript_id "GBI_18980-RB";
Scaffold294	AGAT	three_prime_UTR	700725	702238	.	+	.	gene_id "GBI_18980"; transcript_id "GBI_18980-RB"; Parent "GBI_18980-RB"; gene_name "GBI_18980"; previous_transcript_id "GBI_18980-RB";
Scaffold294	maker	CDS	688792	688857	.	+	0	gene_id "GBI_18980"; transcript_id "GBI_18980-RC"; Parent "GBI_18980-RC"; gene_name "GBI_18980"; previous_transcript_id "GBI_18980-RC";
Scaffold294	maker	CDS	688949	689113	.	+	0	gene_id "GBI_18980"; transcript_id "GBI_18980-RC"; Parent "GBI_18980-RC"; gene_name "GBI_18980"; previous_transcript_id "GBI_18980-RC";
Scaffold294	maker	CDS	689218	689463	.	+	0	gene_id "GBI_18980"; transcript_id "GBI_18980-RC"; Parent "GBI_18980-RC"; gene_name "GBI_18980"; previous_transcript_id "GBI_18980-RC";
Scaffold294	maker	CDS	689547	689720	.	+	0	gene_id "GBI_18980"; transcript_id "GBI_18980-RC"; Parent "GBI_18980-RC"; gene_name "GBI_18980"; previous_transcript_id "GBI_18980-RC";
Scaffold294	maker	CDS	691237	691411	.	+	0	gene_id "GBI_18980"; transcript_id "GBI_18980-RC"; Parent "GBI_18980-RC"; gene_name "GBI_18980"; previous_transcript_id "GBI_18980-RC";
Scaffold294	maker	CDS	691520	691758	.	+	2	gene_id "GBI_18980"; transcript_id "GBI_18980-RC"; Parent "GBI_18980-RC"; gene_name "GBI_18980"; previous_transcript_id "GBI_18980-RC";
Scaffold294	maker	CDS	691835	692105	.	+	0	gene_id "GBI_18980"; transcript_id "GBI_18980-RC"; Parent "GBI_18980-RC"; gene_name "GBI_18980"; previous_transcript_id "GBI_18980-RC";
Scaffold294	maker	CDS	692186	692457	.	+	2	gene_id "GBI_18980"; transcript_id "GBI_18980-RC"; Parent "GBI_18980-RC"; gene_name "GBI_18980"; previous_transcript_id "GBI_18980-RC";
Scaffold294	maker	CDS	692535	692681	.	+	0	gene_id "GBI_18980"; transcript_id "GBI_18980-RC"; Parent "GBI_18980-RC"; gene_name "GBI_18980"; previous_transcript_id "GBI_18980-RC";
Scaffold294	maker	CDS	696886	697091	.	+	0	gene_id "GBI_18980"; transcript_id "GBI_18980-RC"; Parent "GBI_18980-RC"; gene_name "GBI_18980"; previous_transcript_id "GBI_18980-RC";
Scaffold294	maker	CDS	698457	698586	.	+	1	gene_id "GBI_18980"; transcript_id "GBI_18980-RC"; Parent "GBI_18980-RC"; gene_name "GBI_18980"; previous_transcript_id "GBI_18980-RC";
Scaffold294	maker	CDS	700122	700193	.	+	0	gene_id "GBI_18980"; transcript_id "GBI_18980-RC"; Parent "GBI_18980-RC"; gene_name "GBI_18980"; previous_transcript_id "GBI_18980-RC";
Scaffold294	AGAT	three_prime_UTR	700194	702238	.	+	.	gene_id "GBI_18980"; transcript_id "GBI_18980-RC"; Parent "GBI_18980-RC"; gene_name "GBI_18980"; previous_transcript_id "GBI_18980-RC";
Scaffold294	AGAT	gene	732996	733067	.	+	.	gene_id "GBI_18981"; gene_name "GBI_18981";
Scaffold294	AGAT	transcript	732996	733067	.	+	.	gene_id "GBI_18981"; transcript_id "GBI_18981-RA"; Parent "GBI_18981"; gene_name "GBI_18981";
Scaffold294	maker	exon	732996	733067	.	+	.	gene_id "GBI_18981"; transcript_id "GBI_18981-RA"; Parent "GBI_18981-RA"; gene_name "GBI_18981";
Scaffold294	AGAT	gene	1136742	1141372	.	+	.	gene_id "GBI_18982"; gene_name "GBI_18982";
Scaffold294	AGAT	transcript	1136742	1141372	.	+	.	gene_id "GBI_18982"; transcript_id "GBI_18982-RA"; Parent "GBI_18982"; gene_name "GBI_18982";
Scaffold294	maker	exon	1136742	1136992	.	+	.	gene_id "GBI_18982"; transcript_id "GBI_18982-RA"; Parent "GBI_18982-RA"; gene_name "GBI_18982";
Scaffold294	maker	exon	1141230	1141372	.	+	.	gene_id "GBI_18982"; transcript_id "GBI_18982-RA"; Parent "GBI_18982-RA"; gene_name "GBI_18982";
Scaffold294	maker	CDS	1136802	1136992	.	+	0	gene_id "GBI_18982"; transcript_id "GBI_18982-RA"; Parent "GBI_18982-RA"; gene_name "GBI_18982";
Scaffold294	maker	CDS	1141230	1141251	.	+	1	gene_id "GBI_18982"; transcript_id "GBI_18982-RA"; Parent "GBI_18982-RA"; gene_name "GBI_18982";
Scaffold294	AGAT	five_prime_UTR	1136742	1136801	.	+	.	gene_id "GBI_18982"; transcript_id "GBI_18982-RA"; Parent "GBI_18982-RA"; gene_name "GBI_18982";
Scaffold294	AGAT	three_prime_UTR	1141252	1141372	.	+	.	gene_id "GBI_18982"; transcript_id "GBI_18982-RA"; Parent "GBI_18982-RA"; gene_name "GBI_18982";
Scaffold295	AGAT	gene	9047	24458	.	-	.	gene_id "GBI_18983"; gene_name "GBI_18983";
Scaffold295	AGAT	transcript	9047	21108	.	-	.	gene_id "GBI_18983"; transcript_id "GBI_18983-RA"; Parent "GBI_18983"; gene_name "GBI_18983";
Scaffold295	maker	exon	9047	9149	.	-	.	gene_id "GBI_18983"; transcript_id "GBI_18983-RA"; Parent "GBI_18983-RA"; gene_name "GBI_18983";
Scaffold295	maker	exon	20705	21108	.	-	.	gene_id "GBI_18983"; transcript_id "GBI_18983-RA"; Parent "GBI_18983-RA"; gene_name "GBI_18983";
Scaffold295	StringTie	transcript	9105	24458	.	-	.	gene_id "GBI_18983"; transcript_id "GBI_18983.2"; gene_name "GBI_18983"; oId "STRG.26358.1"; cmp_ref "GBI_18983-RA"; class_code "j"; tss_id "TSS19247";
Scaffold295	StringTie	exon	9105	9149	.	-	.	gene_id "GBI_18983"; transcript_id "GBI_18983.2"; exon_number "1";
Scaffold295	StringTie	exon	23829	24458	.	-	.	gene_id "GBI_18983"; transcript_id "GBI_18983.2"; exon_number "2";
Scaffold295	maker	CDS	9047	9149	.	-	1	gene_id "GBI_18983"; transcript_id "GBI_18983-RA"; Parent "GBI_18983-RA"; gene_name "GBI_18983";
Scaffold295	maker	CDS	20705	21108	.	-	0	gene_id "GBI_18983"; transcript_id "GBI_18983-RA"; Parent "GBI_18983-RA"; gene_name "GBI_18983";
Scaffold295	AGAT	gene	27354	75815	.	-	.	gene_id "GBI_18984"; gene_name "GBI_18984";
Scaffold295	StringTie	transcript	27354	75815	.	-	.	gene_id "GBI_18984"; transcript_id "GBI_18984.1"; gene_name "GBI_18984"; oId "STRG.26361.1"; cmp_ref "GBI_18984-RC"; class_code "m"; tss_id "TSS19248";
Scaffold295	StringTie	exon	27354	29860	.	-	.	gene_id "GBI_18984"; transcript_id "GBI_18984.1"; exon_number "1";
Scaffold295	StringTie	exon	29992	30144	.	-	.	gene_id "GBI_18984"; transcript_id "GBI_18984.1"; exon_number "2";
Scaffold295	StringTie	exon	30476	33661	.	-	.	gene_id "GBI_18984"; transcript_id "GBI_18984.1"; exon_number "3";
Scaffold295	StringTie	exon	37627	37730	.	-	.	gene_id "GBI_18984"; transcript_id "GBI_18984.1"; exon_number "4";
Scaffold295	StringTie	exon	37943	38091	.	-	.	gene_id "GBI_18984"; transcript_id "GBI_18984.1"; exon_number "5";
Scaffold295	StringTie	exon	38188	38398	.	-	.	gene_id "GBI_18984"; transcript_id "GBI_18984.1"; exon_number "6";
Scaffold295	StringTie	exon	39415	39632	.	-	.	gene_id "GBI_18984"; transcript_id "GBI_18984.1"; exon_number "7";
Scaffold295	StringTie	exon	39872	39989	.	-	.	gene_id "GBI_18984"; transcript_id "GBI_18984.1"; exon_number "8";
Scaffold295	StringTie	exon	46318	46532	.	-	.	gene_id "GBI_18984"; transcript_id "GBI_18984.1"; exon_number "9";
Scaffold295	StringTie	exon	47685	47821	.	-	.	gene_id "GBI_18984"; transcript_id "GBI_18984.1"; exon_number "10";
Scaffold295	StringTie	exon	48845	49018	.	-	.	gene_id "GBI_18984"; transcript_id "GBI_18984.1"; exon_number "11";
Scaffold295	StringTie	exon	49865	50090	.	-	.	gene_id "GBI_18984"; transcript_id "GBI_18984.1"; exon_number "12";
Scaffold295	StringTie	exon	51449	57919	.	-	.	gene_id "GBI_18984"; transcript_id "GBI_18984.1"; exon_number "13";
Scaffold295	StringTie	exon	67974	68066	.	-	.	gene_id "GBI_18984"; transcript_id "GBI_18984.1"; exon_number "14";
Scaffold295	StringTie	exon	69422	69558	.	-	.	gene_id "GBI_18984"; transcript_id "GBI_18984.1"; exon_number "15";
Scaffold295	StringTie	exon	69696	69894	.	-	.	gene_id "GBI_18984"; transcript_id "GBI_18984.1"; exon_number "16";
Scaffold295	StringTie	exon	72618	72684	.	-	.	gene_id "GBI_18984"; transcript_id "GBI_18984.1"; exon_number "17";
Scaffold295	StringTie	exon	74689	75815	.	-	.	gene_id "GBI_18984"; transcript_id "GBI_18984.1"; exon_number "18";
Scaffold295	AGAT	transcript	27354	75732	.	-	.	gene_id "GBI_18984"; transcript_id "GBI_18984-RA"; Parent "GBI_18984"; gene_name "GBI_18984";
Scaffold295	maker	exon	27354	27467	.	-	.	gene_id "GBI_18984"; transcript_id "GBI_18984-RA"; Parent "GBI_18984-RA"; gene_name "GBI_18984";
Scaffold295	maker	exon	27560	29860	.	-	.	gene_id "GBI_18984"; transcript_id "GBI_18984-RA"; Parent "GBI_18984-RA"; gene_name "GBI_18984";
Scaffold295	maker	exon	29992	30144	.	-	.	gene_id "GBI_18984"; transcript_id "GBI_18984-RA"; Parent "GBI_18984-RA"; gene_name "GBI_18984";
Scaffold295	maker	exon	30476	30602	.	-	.	gene_id "GBI_18984"; transcript_id "GBI_18984-RA"; Parent "GBI_18984-RA"; gene_name "GBI_18984";
Scaffold295	maker	exon	33500	33661	.	-	.	gene_id "GBI_18984"; transcript_id "GBI_18984-RA"; Parent "GBI_18984-RA"; gene_name "GBI_18984";
Scaffold295	maker	exon	37627	37730	.	-	.	gene_id "GBI_18984"; transcript_id "GBI_18984-RA"; Parent "GBI_18984-RA"; gene_name "GBI_18984";
Scaffold295	maker	exon	37943	38091	.	-	.	gene_id "GBI_18984"; transcript_id "GBI_18984-RA"; Parent "GBI_18984-RA"; gene_name "GBI_18984";
Scaffold295	maker	exon	38188	38398	.	-	.	gene_id "GBI_18984"; transcript_id "GBI_18984-RA"; Parent "GBI_18984-RA"; gene_name "GBI_18984";
Scaffold295	maker	exon	39415	39632	.	-	.	gene_id "GBI_18984"; transcript_id "GBI_18984-RA"; Parent "GBI_18984-RA"; gene_name "GBI_18984";
Scaffold295	maker	exon	39872	39989	.	-	.	gene_id "GBI_18984"; transcript_id "GBI_18984-RA"; Parent "GBI_18984-RA"; gene_name "GBI_18984";
Scaffold295	maker	exon	46318	46532	.	-	.	gene_id "GBI_18984"; transcript_id "GBI_18984-RA"; Parent "GBI_18984-RA"; gene_name "GBI_18984";
Scaffold295	maker	exon	47685	47821	.	-	.	gene_id "GBI_18984"; transcript_id "GBI_18984-RA"; Parent "GBI_18984-RA"; gene_name "GBI_18984";
Scaffold295	maker	exon	48845	49018	.	-	.	gene_id "GBI_18984"; transcript_id "GBI_18984-RA"; Parent "GBI_18984-RA"; gene_name "GBI_18984";
Scaffold295	maker	exon	49865	50090	.	-	.	gene_id "GBI_18984"; transcript_id "GBI_18984-RA"; Parent "GBI_18984-RA"; gene_name "GBI_18984";
Scaffold295	maker	exon	51449	51560	.	-	.	gene_id "GBI_18984"; transcript_id "GBI_18984-RA"; Parent "GBI_18984-RA"; gene_name "GBI_18984";
Scaffold295	maker	exon	57778	57919	.	-	.	gene_id "GBI_18984"; transcript_id "GBI_18984-RA"; Parent "GBI_18984-RA"; gene_name "GBI_18984";
Scaffold295	maker	exon	67974	68066	.	-	.	gene_id "GBI_18984"; transcript_id "GBI_18984-RA"; Parent "GBI_18984-RA"; gene_name "GBI_18984";
Scaffold295	maker	exon	69422	69558	.	-	.	gene_id "GBI_18984"; transcript_id "GBI_18984-RA"; Parent "GBI_18984-RA"; gene_name "GBI_18984";
Scaffold295	maker	exon	69696	69894	.	-	.	gene_id "GBI_18984"; transcript_id "GBI_18984-RA"; Parent "GBI_18984-RA"; gene_name "GBI_18984";
Scaffold295	maker	exon	72618	72684	.	-	.	gene_id "GBI_18984"; transcript_id "GBI_18984-RA"; Parent "GBI_18984-RA"; gene_name "GBI_18984";
Scaffold295	maker	exon	74463	74934	.	-	.	gene_id "GBI_18984"; transcript_id "GBI_18984-RA"; Parent "GBI_18984-RA"; gene_name "GBI_18984";
Scaffold295	maker	exon	75156	75732	.	-	.	gene_id "GBI_18984"; transcript_id "GBI_18984-RA"; Parent "GBI_18984-RA"; gene_name "GBI_18984";
Scaffold295	AGAT	transcript	27354	75815	.	-	.	gene_id "GBI_18984"; transcript_id "GBI_18984-RB"; Parent "GBI_18984"; gene_name "GBI_18984";
Scaffold295	maker	exon	27354	27467	.	-	.	gene_id "GBI_18984"; transcript_id "GBI_18984-RB"; Parent "GBI_18984-RB"; gene_name "GBI_18984"; previous_transcript_id "GBI_18984-RB";
Scaffold295	maker	exon	27560	29860	.	-	.	gene_id "GBI_18984"; transcript_id "GBI_18984-RB"; Parent "GBI_18984-RB"; gene_name "GBI_18984"; previous_transcript_id "GBI_18984-RB";
Scaffold295	maker	exon	29992	30144	.	-	.	gene_id "GBI_18984"; transcript_id "GBI_18984-RB"; Parent "GBI_18984-RB"; gene_name "GBI_18984"; previous_transcript_id "GBI_18984-RB";
Scaffold295	maker	exon	30476	30602	.	-	.	gene_id "GBI_18984"; transcript_id "GBI_18984-RB"; Parent "GBI_18984-RB"; gene_name "GBI_18984"; previous_transcript_id "GBI_18984-RB";
Scaffold295	maker	exon	33500	33661	.	-	.	gene_id "GBI_18984"; transcript_id "GBI_18984-RB"; Parent "GBI_18984-RB"; gene_name "GBI_18984"; previous_transcript_id "GBI_18984-RB";
Scaffold295	maker	exon	37627	37730	.	-	.	gene_id "GBI_18984"; transcript_id "GBI_18984-RB"; Parent "GBI_18984-RB"; gene_name "GBI_18984"; previous_transcript_id "GBI_18984-RB";
Scaffold295	maker	exon	37943	38091	.	-	.	gene_id "GBI_18984"; transcript_id "GBI_18984-RB"; Parent "GBI_18984-RB"; gene_name "GBI_18984"; previous_transcript_id "GBI_18984-RB";
Scaffold295	maker	exon	38188	38398	.	-	.	gene_id "GBI_18984"; transcript_id "GBI_18984-RB"; Parent "GBI_18984-RB"; gene_name "GBI_18984"; previous_transcript_id "GBI_18984-RB";
Scaffold295	maker	exon	39415	39632	.	-	.	gene_id "GBI_18984"; transcript_id "GBI_18984-RB"; Parent "GBI_18984-RB"; gene_name "GBI_18984"; previous_transcript_id "GBI_18984-RB";
Scaffold295	maker	exon	39872	39989	.	-	.	gene_id "GBI_18984"; transcript_id "GBI_18984-RB"; Parent "GBI_18984-RB"; gene_name "GBI_18984"; previous_transcript_id "GBI_18984-RB";
Scaffold295	maker	exon	46318	46532	.	-	.	gene_id "GBI_18984"; transcript_id "GBI_18984-RB"; Parent "GBI_18984-RB"; gene_name "GBI_18984"; previous_transcript_id "GBI_18984-RB";
Scaffold295	maker	exon	47685	47821	.	-	.	gene_id "GBI_18984"; transcript_id "GBI_18984-RB"; Parent "GBI_18984-RB"; gene_name "GBI_18984"; previous_transcript_id "GBI_18984-RB";
Scaffold295	maker	exon	48845	49018	.	-	.	gene_id "GBI_18984"; transcript_id "GBI_18984-RB"; Parent "GBI_18984-RB"; gene_name "GBI_18984"; previous_transcript_id "GBI_18984-RB";
Scaffold295	maker	exon	49865	50090	.	-	.	gene_id "GBI_18984"; transcript_id "GBI_18984-RB"; Parent "GBI_18984-RB"; gene_name "GBI_18984"; previous_transcript_id "GBI_18984-RB";
Scaffold295	maker	exon	51449	51560	.	-	.	gene_id "GBI_18984"; transcript_id "GBI_18984-RB"; Parent "GBI_18984-RB"; gene_name "GBI_18984"; previous_transcript_id "GBI_18984-RB";
Scaffold295	maker	exon	57778	57919	.	-	.	gene_id "GBI_18984"; transcript_id "GBI_18984-RB"; Parent "GBI_18984-RB"; gene_name "GBI_18984"; previous_transcript_id "GBI_18984-RB";
Scaffold295	maker	exon	67974	68066	.	-	.	gene_id "GBI_18984"; transcript_id "GBI_18984-RB"; Parent "GBI_18984-RB"; gene_name "GBI_18984"; previous_transcript_id "GBI_18984-RB";
Scaffold295	maker	exon	69422	69558	.	-	.	gene_id "GBI_18984"; transcript_id "GBI_18984-RB"; Parent "GBI_18984-RB"; gene_name "GBI_18984"; previous_transcript_id "GBI_18984-RB";
Scaffold295	maker	exon	69696	69894	.	-	.	gene_id "GBI_18984"; transcript_id "GBI_18984-RB"; Parent "GBI_18984-RB"; gene_name "GBI_18984"; previous_transcript_id "GBI_18984-RB";
Scaffold295	maker	exon	72618	72684	.	-	.	gene_id "GBI_18984"; transcript_id "GBI_18984-RB"; Parent "GBI_18984-RB"; gene_name "GBI_18984"; previous_transcript_id "GBI_18984-RB";
Scaffold295	maker	exon	74463	75815	.	-	.	gene_id "GBI_18984"; transcript_id "GBI_18984-RB"; Parent "GBI_18984-RB"; gene_name "GBI_18984"; previous_transcript_id "GBI_18984-RB";
Scaffold295	AGAT	transcript	27354	75815	.	-	.	gene_id "GBI_18984"; transcript_id "GBI_18984-RC"; Parent "GBI_18984"; gene_name "GBI_18984";
Scaffold295	maker	exon	27354	27467	.	-	.	gene_id "GBI_18984"; transcript_id "GBI_18984-RC"; Parent "GBI_18984-RC"; gene_name "GBI_18984"; previous_transcript_id "GBI_18984-RC";
Scaffold295	maker	exon	27560	29860	.	-	.	gene_id "GBI_18984"; transcript_id "GBI_18984-RC"; Parent "GBI_18984-RC"; gene_name "GBI_18984"; previous_transcript_id "GBI_18984-RC";
Scaffold295	maker	exon	29992	30144	.	-	.	gene_id "GBI_18984"; transcript_id "GBI_18984-RC"; Parent "GBI_18984-RC"; gene_name "GBI_18984"; previous_transcript_id "GBI_18984-RC";
Scaffold295	maker	exon	30476	30602	.	-	.	gene_id "GBI_18984"; transcript_id "GBI_18984-RC"; Parent "GBI_18984-RC"; gene_name "GBI_18984"; previous_transcript_id "GBI_18984-RC";
Scaffold295	maker	exon	33500	33661	.	-	.	gene_id "GBI_18984"; transcript_id "GBI_18984-RC"; Parent "GBI_18984-RC"; gene_name "GBI_18984"; previous_transcript_id "GBI_18984-RC";
Scaffold295	maker	exon	37627	37730	.	-	.	gene_id "GBI_18984"; transcript_id "GBI_18984-RC"; Parent "GBI_18984-RC"; gene_name "GBI_18984"; previous_transcript_id "GBI_18984-RC";
Scaffold295	maker	exon	37943	38091	.	-	.	gene_id "GBI_18984"; transcript_id "GBI_18984-RC"; Parent "GBI_18984-RC"; gene_name "GBI_18984"; previous_transcript_id "GBI_18984-RC";
Scaffold295	maker	exon	38188	38398	.	-	.	gene_id "GBI_18984"; transcript_id "GBI_18984-RC"; Parent "GBI_18984-RC"; gene_name "GBI_18984"; previous_transcript_id "GBI_18984-RC";
Scaffold295	maker	exon	39415	39632	.	-	.	gene_id "GBI_18984"; transcript_id "GBI_18984-RC"; Parent "GBI_18984-RC"; gene_name "GBI_18984"; previous_transcript_id "GBI_18984-RC";
Scaffold295	maker	exon	39872	39989	.	-	.	gene_id "GBI_18984"; transcript_id "GBI_18984-RC"; Parent "GBI_18984-RC"; gene_name "GBI_18984"; previous_transcript_id "GBI_18984-RC";
Scaffold295	maker	exon	46318	46532	.	-	.	gene_id "GBI_18984"; transcript_id "GBI_18984-RC"; Parent "GBI_18984-RC"; gene_name "GBI_18984"; previous_transcript_id "GBI_18984-RC";
Scaffold295	maker	exon	47685	47821	.	-	.	gene_id "GBI_18984"; transcript_id "GBI_18984-RC"; Parent "GBI_18984-RC"; gene_name "GBI_18984"; previous_transcript_id "GBI_18984-RC";
Scaffold295	maker	exon	48845	49018	.	-	.	gene_id "GBI_18984"; transcript_id "GBI_18984-RC"; Parent "GBI_18984-RC"; gene_name "GBI_18984"; previous_transcript_id "GBI_18984-RC";
Scaffold295	maker	exon	49865	50090	.	-	.	gene_id "GBI_18984"; transcript_id "GBI_18984-RC"; Parent "GBI_18984-RC"; gene_name "GBI_18984"; previous_transcript_id "GBI_18984-RC";
Scaffold295	maker	exon	51449	51560	.	-	.	gene_id "GBI_18984"; transcript_id "GBI_18984-RC"; Parent "GBI_18984-RC"; gene_name "GBI_18984"; previous_transcript_id "GBI_18984-RC";
Scaffold295	maker	exon	57778	57919	.	-	.	gene_id "GBI_18984"; transcript_id "GBI_18984-RC"; Parent "GBI_18984-RC"; gene_name "GBI_18984"; previous_transcript_id "GBI_18984-RC";
Scaffold295	maker	exon	67974	68066	.	-	.	gene_id "GBI_18984"; transcript_id "GBI_18984-RC"; Parent "GBI_18984-RC"; gene_name "GBI_18984"; previous_transcript_id "GBI_18984-RC";
Scaffold295	maker	exon	69422	69558	.	-	.	gene_id "GBI_18984"; transcript_id "GBI_18984-RC"; Parent "GBI_18984-RC"; gene_name "GBI_18984"; previous_transcript_id "GBI_18984-RC";
Scaffold295	maker	exon	69696	69894	.	-	.	gene_id "GBI_18984"; transcript_id "GBI_18984-RC"; Parent "GBI_18984-RC"; gene_name "GBI_18984"; previous_transcript_id "GBI_18984-RC";
Scaffold295	maker	exon	72618	72684	.	-	.	gene_id "GBI_18984"; transcript_id "GBI_18984-RC"; Parent "GBI_18984-RC"; gene_name "GBI_18984"; previous_transcript_id "GBI_18984-RC";
Scaffold295	maker	exon	74689	75815	.	-	.	gene_id "GBI_18984"; transcript_id "GBI_18984-RC"; Parent "GBI_18984-RC"; gene_name "GBI_18984"; previous_transcript_id "GBI_18984-RC";
Scaffold295	StringTie	transcript	30420	75815	.	-	.	gene_id "GBI_18984"; transcript_id "GBI_18984.5"; gene_name "GBI_18984"; oId "STRG.26361.6"; cmp_ref "GBI_18984-RC"; class_code "n"; tss_id "TSS19248";
Scaffold295	StringTie	exon	30420	33661	.	-	.	gene_id "GBI_18984"; transcript_id "GBI_18984.5"; exon_number "1";
Scaffold295	StringTie	exon	37627	37730	.	-	.	gene_id "GBI_18984"; transcript_id "GBI_18984.5"; exon_number "2";
Scaffold295	StringTie	exon	37943	38091	.	-	.	gene_id "GBI_18984"; transcript_id "GBI_18984.5"; exon_number "3";
Scaffold295	StringTie	exon	38188	38398	.	-	.	gene_id "GBI_18984"; transcript_id "GBI_18984.5"; exon_number "4";
Scaffold295	StringTie	exon	39415	39632	.	-	.	gene_id "GBI_18984"; transcript_id "GBI_18984.5"; exon_number "5";
Scaffold295	StringTie	exon	39872	39989	.	-	.	gene_id "GBI_18984"; transcript_id "GBI_18984.5"; exon_number "6";
Scaffold295	StringTie	exon	46318	46532	.	-	.	gene_id "GBI_18984"; transcript_id "GBI_18984.5"; exon_number "7";
Scaffold295	StringTie	exon	47685	47821	.	-	.	gene_id "GBI_18984"; transcript_id "GBI_18984.5"; exon_number "8";
Scaffold295	StringTie	exon	48845	49018	.	-	.	gene_id "GBI_18984"; transcript_id "GBI_18984.5"; exon_number "9";
Scaffold295	StringTie	exon	49865	50090	.	-	.	gene_id "GBI_18984"; transcript_id "GBI_18984.5"; exon_number "10";
Scaffold295	StringTie	exon	51449	51560	.	-	.	gene_id "GBI_18984"; transcript_id "GBI_18984.5"; exon_number "11";
Scaffold295	StringTie	exon	57778	57919	.	-	.	gene_id "GBI_18984"; transcript_id "GBI_18984.5"; exon_number "12";
Scaffold295	StringTie	exon	67974	68066	.	-	.	gene_id "GBI_18984"; transcript_id "GBI_18984.5"; exon_number "13";
Scaffold295	StringTie	exon	69422	69558	.	-	.	gene_id "GBI_18984"; transcript_id "GBI_18984.5"; exon_number "14";
Scaffold295	StringTie	exon	69696	69894	.	-	.	gene_id "GBI_18984"; transcript_id "GBI_18984.5"; exon_number "15";
Scaffold295	StringTie	exon	72618	72684	.	-	.	gene_id "GBI_18984"; transcript_id "GBI_18984.5"; exon_number "16";
Scaffold295	StringTie	exon	74689	75815	.	-	.	gene_id "GBI_18984"; transcript_id "GBI_18984.5"; exon_number "17";
Scaffold295	StringTie	transcript	30420	35005	.	-	.	gene_id "GBI_18984"; transcript_id "GBI_18984.6"; gene_name "GBI_18984"; oId "STRG.26361.5"; cmp_ref "GBI_18984-RB"; class_code "j"; tss_id "TSS19249";
Scaffold295	StringTie	exon	30420	31640	.	-	.	gene_id "GBI_18984"; transcript_id "GBI_18984.6"; exon_number "1";
Scaffold295	StringTie	exon	33500	35005	.	-	.	gene_id "GBI_18984"; transcript_id "GBI_18984.6"; exon_number "2";
Scaffold295	StringTie	transcript	48092	75815	.	-	.	gene_id "GBI_18984"; transcript_id "GBI_18984.7"; gene_name "GBI_18984"; oId "STRG.26361.7"; cmp_ref "GBI_18984-RC"; class_code "j"; tss_id "TSS19248";
Scaffold295	StringTie	exon	48092	49018	.	-	.	gene_id "GBI_18984"; transcript_id "GBI_18984.7"; exon_number "1";
Scaffold295	StringTie	exon	49865	50090	.	-	.	gene_id "GBI_18984"; transcript_id "GBI_18984.7"; exon_number "2";
Scaffold295	StringTie	exon	51449	51560	.	-	.	gene_id "GBI_18984"; transcript_id "GBI_18984.7"; exon_number "3";
Scaffold295	StringTie	exon	57778	57919	.	-	.	gene_id "GBI_18984"; transcript_id "GBI_18984.7"; exon_number "4";
Scaffold295	StringTie	exon	67974	68066	.	-	.	gene_id "GBI_18984"; transcript_id "GBI_18984.7"; exon_number "5";
Scaffold295	StringTie	exon	69422	69558	.	-	.	gene_id "GBI_18984"; transcript_id "GBI_18984.7"; exon_number "6";
Scaffold295	StringTie	exon	69696	69894	.	-	.	gene_id "GBI_18984"; transcript_id "GBI_18984.7"; exon_number "7";
Scaffold295	StringTie	exon	72618	72684	.	-	.	gene_id "GBI_18984"; transcript_id "GBI_18984.7"; exon_number "8";
Scaffold295	StringTie	exon	74689	75815	.	-	.	gene_id "GBI_18984"; transcript_id "GBI_18984.7"; exon_number "9";
Scaffold295	StringTie	transcript	50587	75815	.	-	.	gene_id "GBI_18984"; transcript_id "GBI_18984.8"; gene_name "GBI_18984"; oId "STRG.26361.8"; cmp_ref "GBI_18984-RC"; class_code "j"; tss_id "TSS19248";
Scaffold295	StringTie	exon	50587	51560	.	-	.	gene_id "GBI_18984"; transcript_id "GBI_18984.8"; exon_number "1";
Scaffold295	StringTie	exon	57778	57919	.	-	.	gene_id "GBI_18984"; transcript_id "GBI_18984.8"; exon_number "2";
Scaffold295	StringTie	exon	67974	68066	.	-	.	gene_id "GBI_18984"; transcript_id "GBI_18984.8"; exon_number "3";
Scaffold295	StringTie	exon	69422	69558	.	-	.	gene_id "GBI_18984"; transcript_id "GBI_18984.8"; exon_number "4";
Scaffold295	StringTie	exon	69696	69894	.	-	.	gene_id "GBI_18984"; transcript_id "GBI_18984.8"; exon_number "5";
Scaffold295	StringTie	exon	72618	72684	.	-	.	gene_id "GBI_18984"; transcript_id "GBI_18984.8"; exon_number "6";
Scaffold295	StringTie	exon	74689	75815	.	-	.	gene_id "GBI_18984"; transcript_id "GBI_18984.8"; exon_number "7";
Scaffold295	maker	CDS	29771	29860	.	-	0	gene_id "GBI_18984"; transcript_id "GBI_18984-RA"; Parent "GBI_18984-RA"; gene_name "GBI_18984";
Scaffold295	maker	CDS	29992	30144	.	-	0	gene_id "GBI_18984"; transcript_id "GBI_18984-RA"; Parent "GBI_18984-RA"; gene_name "GBI_18984";
Scaffold295	maker	CDS	30476	30602	.	-	1	gene_id "GBI_18984"; transcript_id "GBI_18984-RA"; Parent "GBI_18984-RA"; gene_name "GBI_18984";
Scaffold295	maker	CDS	33500	33661	.	-	1	gene_id "GBI_18984"; transcript_id "GBI_18984-RA"; Parent "GBI_18984-RA"; gene_name "GBI_18984";
Scaffold295	maker	CDS	37627	37730	.	-	0	gene_id "GBI_18984"; transcript_id "GBI_18984-RA"; Parent "GBI_18984-RA"; gene_name "GBI_18984";
Scaffold295	maker	CDS	37943	38091	.	-	2	gene_id "GBI_18984"; transcript_id "GBI_18984-RA"; Parent "GBI_18984-RA"; gene_name "GBI_18984";
Scaffold295	maker	CDS	38188	38398	.	-	0	gene_id "GBI_18984"; transcript_id "GBI_18984-RA"; Parent "GBI_18984-RA"; gene_name "GBI_18984";
Scaffold295	maker	CDS	39415	39632	.	-	2	gene_id "GBI_18984"; transcript_id "GBI_18984-RA"; Parent "GBI_18984-RA"; gene_name "GBI_18984";
Scaffold295	maker	CDS	39872	39989	.	-	0	gene_id "GBI_18984"; transcript_id "GBI_18984-RA"; Parent "GBI_18984-RA"; gene_name "GBI_18984";
Scaffold295	maker	CDS	46318	46532	.	-	2	gene_id "GBI_18984"; transcript_id "GBI_18984-RA"; Parent "GBI_18984-RA"; gene_name "GBI_18984";
Scaffold295	maker	CDS	47685	47821	.	-	1	gene_id "GBI_18984"; transcript_id "GBI_18984-RA"; Parent "GBI_18984-RA"; gene_name "GBI_18984";
Scaffold295	maker	CDS	48845	49018	.	-	1	gene_id "GBI_18984"; transcript_id "GBI_18984-RA"; Parent "GBI_18984-RA"; gene_name "GBI_18984";
Scaffold295	maker	CDS	49865	50090	.	-	2	gene_id "GBI_18984"; transcript_id "GBI_18984-RA"; Parent "GBI_18984-RA"; gene_name "GBI_18984";
Scaffold295	maker	CDS	51449	51560	.	-	0	gene_id "GBI_18984"; transcript_id "GBI_18984-RA"; Parent "GBI_18984-RA"; gene_name "GBI_18984";
Scaffold295	maker	CDS	57778	57919	.	-	1	gene_id "GBI_18984"; transcript_id "GBI_18984-RA"; Parent "GBI_18984-RA"; gene_name "GBI_18984";
Scaffold295	maker	CDS	67974	68066	.	-	1	gene_id "GBI_18984"; transcript_id "GBI_18984-RA"; Parent "GBI_18984-RA"; gene_name "GBI_18984";
Scaffold295	maker	CDS	69422	69558	.	-	0	gene_id "GBI_18984"; transcript_id "GBI_18984-RA"; Parent "GBI_18984-RA"; gene_name "GBI_18984";
Scaffold295	maker	CDS	69696	69894	.	-	1	gene_id "GBI_18984"; transcript_id "GBI_18984-RA"; Parent "GBI_18984-RA"; gene_name "GBI_18984";
Scaffold295	maker	CDS	72618	72684	.	-	2	gene_id "GBI_18984"; transcript_id "GBI_18984-RA"; Parent "GBI_18984-RA"; gene_name "GBI_18984";
Scaffold295	maker	CDS	74463	74589	.	-	0	gene_id "GBI_18984"; transcript_id "GBI_18984-RA"; Parent "GBI_18984-RA"; gene_name "GBI_18984";
Scaffold295	AGAT	five_prime_UTR	74590	74934	.	-	.	gene_id "GBI_18984"; transcript_id "GBI_18984-RA"; Parent "GBI_18984-RA"; gene_name "GBI_18984";
Scaffold295	AGAT	five_prime_UTR	75156	75732	.	-	.	gene_id "GBI_18984"; transcript_id "GBI_18984-RA"; Parent "GBI_18984-RA"; gene_name "GBI_18984";
Scaffold295	AGAT	three_prime_UTR	27354	27467	.	-	.	gene_id "GBI_18984"; transcript_id "GBI_18984-RA"; Parent "GBI_18984-RA"; gene_name "GBI_18984";
Scaffold295	AGAT	three_prime_UTR	27560	29770	.	-	.	gene_id "GBI_18984"; transcript_id "GBI_18984-RA"; Parent "GBI_18984-RA"; gene_name "GBI_18984";
Scaffold295	maker	CDS	29771	29860	.	-	0	gene_id "GBI_18984"; transcript_id "GBI_18984-RB"; Parent "GBI_18984-RB"; gene_name "GBI_18984"; previous_transcript_id "GBI_18984-RB";
Scaffold295	maker	CDS	29992	30144	.	-	0	gene_id "GBI_18984"; transcript_id "GBI_18984-RB"; Parent "GBI_18984-RB"; gene_name "GBI_18984"; previous_transcript_id "GBI_18984-RB";
Scaffold295	maker	CDS	30476	30602	.	-	1	gene_id "GBI_18984"; transcript_id "GBI_18984-RB"; Parent "GBI_18984-RB"; gene_name "GBI_18984"; previous_transcript_id "GBI_18984-RB";
Scaffold295	maker	CDS	33500	33661	.	-	1	gene_id "GBI_18984"; transcript_id "GBI_18984-RB"; Parent "GBI_18984-RB"; gene_name "GBI_18984"; previous_transcript_id "GBI_18984-RB";
Scaffold295	maker	CDS	37627	37730	.	-	0	gene_id "GBI_18984"; transcript_id "GBI_18984-RB"; Parent "GBI_18984-RB"; gene_name "GBI_18984"; previous_transcript_id "GBI_18984-RB";
Scaffold295	maker	CDS	37943	38091	.	-	2	gene_id "GBI_18984"; transcript_id "GBI_18984-RB"; Parent "GBI_18984-RB"; gene_name "GBI_18984"; previous_transcript_id "GBI_18984-RB";
Scaffold295	maker	CDS	38188	38398	.	-	0	gene_id "GBI_18984"; transcript_id "GBI_18984-RB"; Parent "GBI_18984-RB"; gene_name "GBI_18984"; previous_transcript_id "GBI_18984-RB";
Scaffold295	maker	CDS	39415	39632	.	-	2	gene_id "GBI_18984"; transcript_id "GBI_18984-RB"; Parent "GBI_18984-RB"; gene_name "GBI_18984"; previous_transcript_id "GBI_18984-RB";
Scaffold295	maker	CDS	39872	39989	.	-	0	gene_id "GBI_18984"; transcript_id "GBI_18984-RB"; Parent "GBI_18984-RB"; gene_name "GBI_18984"; previous_transcript_id "GBI_18984-RB";
Scaffold295	maker	CDS	46318	46532	.	-	2	gene_id "GBI_18984"; transcript_id "GBI_18984-RB"; Parent "GBI_18984-RB"; gene_name "GBI_18984"; previous_transcript_id "GBI_18984-RB";
Scaffold295	maker	CDS	47685	47821	.	-	1	gene_id "GBI_18984"; transcript_id "GBI_18984-RB"; Parent "GBI_18984-RB"; gene_name "GBI_18984"; previous_transcript_id "GBI_18984-RB";
Scaffold295	maker	CDS	48845	49018	.	-	1	gene_id "GBI_18984"; transcript_id "GBI_18984-RB"; Parent "GBI_18984-RB"; gene_name "GBI_18984"; previous_transcript_id "GBI_18984-RB";
Scaffold295	maker	CDS	49865	50090	.	-	2	gene_id "GBI_18984"; transcript_id "GBI_18984-RB"; Parent "GBI_18984-RB"; gene_name "GBI_18984"; previous_transcript_id "GBI_18984-RB";
Scaffold295	maker	CDS	51449	51560	.	-	0	gene_id "GBI_18984"; transcript_id "GBI_18984-RB"; Parent "GBI_18984-RB"; gene_name "GBI_18984"; previous_transcript_id "GBI_18984-RB";
Scaffold295	maker	CDS	57778	57919	.	-	1	gene_id "GBI_18984"; transcript_id "GBI_18984-RB"; Parent "GBI_18984-RB"; gene_name "GBI_18984"; previous_transcript_id "GBI_18984-RB";
Scaffold295	maker	CDS	67974	68066	.	-	1	gene_id "GBI_18984"; transcript_id "GBI_18984-RB"; Parent "GBI_18984-RB"; gene_name "GBI_18984"; previous_transcript_id "GBI_18984-RB";
Scaffold295	maker	CDS	69422	69558	.	-	0	gene_id "GBI_18984"; transcript_id "GBI_18984-RB"; Parent "GBI_18984-RB"; gene_name "GBI_18984"; previous_transcript_id "GBI_18984-RB";
Scaffold295	maker	CDS	69696	69894	.	-	1	gene_id "GBI_18984"; transcript_id "GBI_18984-RB"; Parent "GBI_18984-RB"; gene_name "GBI_18984"; previous_transcript_id "GBI_18984-RB";
Scaffold295	maker	CDS	72618	72684	.	-	2	gene_id "GBI_18984"; transcript_id "GBI_18984-RB"; Parent "GBI_18984-RB"; gene_name "GBI_18984"; previous_transcript_id "GBI_18984-RB";
Scaffold295	maker	CDS	74463	74589	.	-	0	gene_id "GBI_18984"; transcript_id "GBI_18984-RB"; Parent "GBI_18984-RB"; gene_name "GBI_18984"; previous_transcript_id "GBI_18984-RB";
Scaffold295	AGAT	five_prime_UTR	74590	75815	.	-	.	gene_id "GBI_18984"; transcript_id "GBI_18984-RB"; Parent "GBI_18984-RB"; gene_name "GBI_18984"; previous_transcript_id "GBI_18984-RB";
Scaffold295	AGAT	three_prime_UTR	27354	27467	.	-	.	gene_id "GBI_18984"; transcript_id "GBI_18984-RB"; Parent "GBI_18984-RB"; gene_name "GBI_18984"; previous_transcript_id "GBI_18984-RB";
Scaffold295	AGAT	three_prime_UTR	27560	29770	.	-	.	gene_id "GBI_18984"; transcript_id "GBI_18984-RB"; Parent "GBI_18984-RB"; gene_name "GBI_18984"; previous_transcript_id "GBI_18984-RB";
Scaffold295	maker	CDS	29771	29860	.	-	0	gene_id "GBI_18984"; transcript_id "GBI_18984-RC"; Parent "GBI_18984-RC"; gene_name "GBI_18984"; previous_transcript_id "GBI_18984-RC";
Scaffold295	maker	CDS	29992	30144	.	-	0	gene_id "GBI_18984"; transcript_id "GBI_18984-RC"; Parent "GBI_18984-RC"; gene_name "GBI_18984"; previous_transcript_id "GBI_18984-RC";
Scaffold295	maker	CDS	30476	30602	.	-	1	gene_id "GBI_18984"; transcript_id "GBI_18984-RC"; Parent "GBI_18984-RC"; gene_name "GBI_18984"; previous_transcript_id "GBI_18984-RC";
Scaffold295	maker	CDS	33500	33661	.	-	1	gene_id "GBI_18984"; transcript_id "GBI_18984-RC"; Parent "GBI_18984-RC"; gene_name "GBI_18984"; previous_transcript_id "GBI_18984-RC";
Scaffold295	maker	CDS	37627	37730	.	-	0	gene_id "GBI_18984"; transcript_id "GBI_18984-RC"; Parent "GBI_18984-RC"; gene_name "GBI_18984"; previous_transcript_id "GBI_18984-RC";
Scaffold295	maker	CDS	37943	38091	.	-	2	gene_id "GBI_18984"; transcript_id "GBI_18984-RC"; Parent "GBI_18984-RC"; gene_name "GBI_18984"; previous_transcript_id "GBI_18984-RC";
Scaffold295	maker	CDS	38188	38398	.	-	0	gene_id "GBI_18984"; transcript_id "GBI_18984-RC"; Parent "GBI_18984-RC"; gene_name "GBI_18984"; previous_transcript_id "GBI_18984-RC";
Scaffold295	maker	CDS	39415	39632	.	-	2	gene_id "GBI_18984"; transcript_id "GBI_18984-RC"; Parent "GBI_18984-RC"; gene_name "GBI_18984"; previous_transcript_id "GBI_18984-RC";
Scaffold295	maker	CDS	39872	39989	.	-	0	gene_id "GBI_18984"; transcript_id "GBI_18984-RC"; Parent "GBI_18984-RC"; gene_name "GBI_18984"; previous_transcript_id "GBI_18984-RC";
Scaffold295	maker	CDS	46318	46532	.	-	2	gene_id "GBI_18984"; transcript_id "GBI_18984-RC"; Parent "GBI_18984-RC"; gene_name "GBI_18984"; previous_transcript_id "GBI_18984-RC";
Scaffold295	maker	CDS	47685	47821	.	-	1	gene_id "GBI_18984"; transcript_id "GBI_18984-RC"; Parent "GBI_18984-RC"; gene_name "GBI_18984"; previous_transcript_id "GBI_18984-RC";
Scaffold295	maker	CDS	48845	49018	.	-	1	gene_id "GBI_18984"; transcript_id "GBI_18984-RC"; Parent "GBI_18984-RC"; gene_name "GBI_18984"; previous_transcript_id "GBI_18984-RC";
Scaffold295	maker	CDS	49865	50090	.	-	2	gene_id "GBI_18984"; transcript_id "GBI_18984-RC"; Parent "GBI_18984-RC"; gene_name "GBI_18984"; previous_transcript_id "GBI_18984-RC";
Scaffold295	maker	CDS	51449	51560	.	-	0	gene_id "GBI_18984"; transcript_id "GBI_18984-RC"; Parent "GBI_18984-RC"; gene_name "GBI_18984"; previous_transcript_id "GBI_18984-RC";
Scaffold295	maker	CDS	57778	57919	.	-	1	gene_id "GBI_18984"; transcript_id "GBI_18984-RC"; Parent "GBI_18984-RC"; gene_name "GBI_18984"; previous_transcript_id "GBI_18984-RC";
Scaffold295	maker	CDS	67974	68066	.	-	1	gene_id "GBI_18984"; transcript_id "GBI_18984-RC"; Parent "GBI_18984-RC"; gene_name "GBI_18984"; previous_transcript_id "GBI_18984-RC";
Scaffold295	maker	CDS	69422	69558	.	-	0	gene_id "GBI_18984"; transcript_id "GBI_18984-RC"; Parent "GBI_18984-RC"; gene_name "GBI_18984"; previous_transcript_id "GBI_18984-RC";
Scaffold295	maker	CDS	69696	69894	.	-	1	gene_id "GBI_18984"; transcript_id "GBI_18984-RC"; Parent "GBI_18984-RC"; gene_name "GBI_18984"; previous_transcript_id "GBI_18984-RC";
Scaffold295	maker	CDS	72618	72673	.	-	0	gene_id "GBI_18984"; transcript_id "GBI_18984-RC"; Parent "GBI_18984-RC"; gene_name "GBI_18984"; previous_transcript_id "GBI_18984-RC";
Scaffold295	AGAT	five_prime_UTR	72674	72684	.	-	.	gene_id "GBI_18984"; transcript_id "GBI_18984-RC"; Parent "GBI_18984-RC"; gene_name "GBI_18984"; previous_transcript_id "GBI_18984-RC";
Scaffold295	AGAT	five_prime_UTR	74689	75815	.	-	.	gene_id "GBI_18984"; transcript_id "GBI_18984-RC"; Parent "GBI_18984-RC"; gene_name "GBI_18984"; previous_transcript_id "GBI_18984-RC";
Scaffold295	AGAT	three_prime_UTR	27354	27467	.	-	.	gene_id "GBI_18984"; transcript_id "GBI_18984-RC"; Parent "GBI_18984-RC"; gene_name "GBI_18984"; previous_transcript_id "GBI_18984-RC";
Scaffold295	AGAT	three_prime_UTR	27560	29770	.	-	.	gene_id "GBI_18984"; transcript_id "GBI_18984-RC"; Parent "GBI_18984-RC"; gene_name "GBI_18984"; previous_transcript_id "GBI_18984-RC";
Scaffold295	AGAT	gene	92356	115986	.	-	.	gene_id "GBI_18985"; gene_name "GBI_18985";
Scaffold295	StringTie	transcript	92356	115986	.	-	.	gene_id "GBI_18985"; transcript_id "GBI_18985.1"; gene_name "GBI_18985"; oId "STRG.26365.1"; cmp_ref "GBI_18985-RA"; class_code "n"; tss_id "TSS19250";
Scaffold295	StringTie	exon	92356	101596	.	-	.	gene_id "GBI_18985"; transcript_id "GBI_18985.1"; exon_number "1";
Scaffold295	StringTie	exon	103766	103873	.	-	.	gene_id "GBI_18985"; transcript_id "GBI_18985.1"; exon_number "2";
Scaffold295	StringTie	exon	103959	104090	.	-	.	gene_id "GBI_18985"; transcript_id "GBI_18985.1"; exon_number "3";
Scaffold295	StringTie	exon	106463	106579	.	-	.	gene_id "GBI_18985"; transcript_id "GBI_18985.1"; exon_number "4";
Scaffold295	StringTie	exon	109881	109971	.	-	.	gene_id "GBI_18985"; transcript_id "GBI_18985.1"; exon_number "5";
Scaffold295	StringTie	exon	110362	110490	.	-	.	gene_id "GBI_18985"; transcript_id "GBI_18985.1"; exon_number "6";
Scaffold295	StringTie	exon	110590	110652	.	-	.	gene_id "GBI_18985"; transcript_id "GBI_18985.1"; exon_number "7";
Scaffold295	StringTie	exon	111324	111457	.	-	.	gene_id "GBI_18985"; transcript_id "GBI_18985.1"; exon_number "8";
Scaffold295	StringTie	exon	114711	114969	.	-	.	gene_id "GBI_18985"; transcript_id "GBI_18985.1"; exon_number "9";
Scaffold295	StringTie	exon	115267	115307	.	-	.	gene_id "GBI_18985"; transcript_id "GBI_18985.1"; exon_number "10";
Scaffold295	StringTie	exon	115468	115755	.	-	.	gene_id "GBI_18985"; transcript_id "GBI_18985.1"; exon_number "11";
Scaffold295	StringTie	exon	115832	115986	.	-	.	gene_id "GBI_18985"; transcript_id "GBI_18985.1"; exon_number "12";
Scaffold295	StringTie	transcript	93203	115986	.	-	.	gene_id "GBI_18985"; transcript_id "GBI_18985.2"; gene_name "GBI_18985"; oId "STRG.26365.2"; cmp_ref "GBI_18985-RA"; class_code "j"; tss_id "TSS19250";
Scaffold295	StringTie	exon	93203	101199	.	-	.	gene_id "GBI_18985"; transcript_id "GBI_18985.2"; exon_number "1";
Scaffold295	StringTie	exon	101346	101596	.	-	.	gene_id "GBI_18985"; transcript_id "GBI_18985.2"; exon_number "2";
Scaffold295	StringTie	exon	103766	103873	.	-	.	gene_id "GBI_18985"; transcript_id "GBI_18985.2"; exon_number "3";
Scaffold295	StringTie	exon	103959	104090	.	-	.	gene_id "GBI_18985"; transcript_id "GBI_18985.2"; exon_number "4";
Scaffold295	StringTie	exon	106463	106579	.	-	.	gene_id "GBI_18985"; transcript_id "GBI_18985.2"; exon_number "5";
Scaffold295	StringTie	exon	109881	109971	.	-	.	gene_id "GBI_18985"; transcript_id "GBI_18985.2"; exon_number "6";
Scaffold295	StringTie	exon	110362	110490	.	-	.	gene_id "GBI_18985"; transcript_id "GBI_18985.2"; exon_number "7";
Scaffold295	StringTie	exon	110590	110652	.	-	.	gene_id "GBI_18985"; transcript_id "GBI_18985.2"; exon_number "8";
Scaffold295	StringTie	exon	111324	111457	.	-	.	gene_id "GBI_18985"; transcript_id "GBI_18985.2"; exon_number "9";
Scaffold295	StringTie	exon	114711	114969	.	-	.	gene_id "GBI_18985"; transcript_id "GBI_18985.2"; exon_number "10";
Scaffold295	StringTie	exon	115267	115307	.	-	.	gene_id "GBI_18985"; transcript_id "GBI_18985.2"; exon_number "11";
Scaffold295	StringTie	exon	115468	115755	.	-	.	gene_id "GBI_18985"; transcript_id "GBI_18985.2"; exon_number "12";
Scaffold295	StringTie	exon	115832	115986	.	-	.	gene_id "GBI_18985"; transcript_id "GBI_18985.2"; exon_number "13";
Scaffold295	AGAT	transcript	93203	115554	.	-	.	gene_id "GBI_18985"; transcript_id "GBI_18985-RA"; Parent "GBI_18985"; gene_name "GBI_18985";
Scaffold295	maker	exon	93203	101199	.	-	.	gene_id "GBI_18985"; transcript_id "GBI_18985-RA"; Parent "GBI_18985-RA"; gene_name "GBI_18985";
Scaffold295	maker	exon	101346	101596	.	-	.	gene_id "GBI_18985"; transcript_id "GBI_18985-RA"; Parent "GBI_18985-RA"; gene_name "GBI_18985";
Scaffold295	maker	exon	103766	103873	.	-	.	gene_id "GBI_18985"; transcript_id "GBI_18985-RA"; Parent "GBI_18985-RA"; gene_name "GBI_18985";
Scaffold295	maker	exon	103959	104090	.	-	.	gene_id "GBI_18985"; transcript_id "GBI_18985-RA"; Parent "GBI_18985-RA"; gene_name "GBI_18985";
Scaffold295	maker	exon	106463	106579	.	-	.	gene_id "GBI_18985"; transcript_id "GBI_18985-RA"; Parent "GBI_18985-RA"; gene_name "GBI_18985";
Scaffold295	maker	exon	109881	109971	.	-	.	gene_id "GBI_18985"; transcript_id "GBI_18985-RA"; Parent "GBI_18985-RA"; gene_name "GBI_18985";
Scaffold295	maker	exon	110362	110490	.	-	.	gene_id "GBI_18985"; transcript_id "GBI_18985-RA"; Parent "GBI_18985-RA"; gene_name "GBI_18985";
Scaffold295	maker	exon	110590	110652	.	-	.	gene_id "GBI_18985"; transcript_id "GBI_18985-RA"; Parent "GBI_18985-RA"; gene_name "GBI_18985";
Scaffold295	maker	exon	111324	111457	.	-	.	gene_id "GBI_18985"; transcript_id "GBI_18985-RA"; Parent "GBI_18985-RA"; gene_name "GBI_18985";
Scaffold295	maker	exon	114711	114969	.	-	.	gene_id "GBI_18985"; transcript_id "GBI_18985-RA"; Parent "GBI_18985-RA"; gene_name "GBI_18985";
Scaffold295	maker	exon	115267	115307	.	-	.	gene_id "GBI_18985"; transcript_id "GBI_18985-RA"; Parent "GBI_18985-RA"; gene_name "GBI_18985";
Scaffold295	maker	exon	115447	115554	.	-	.	gene_id "GBI_18985"; transcript_id "GBI_18985-RA"; Parent "GBI_18985-RA"; gene_name "GBI_18985";
Scaffold295	maker	CDS	101199	101199	.	-	1	gene_id "GBI_18985"; transcript_id "GBI_18985-RA"; Parent "GBI_18985-RA"; gene_name "GBI_18985";
Scaffold295	maker	CDS	101346	101596	.	-	0	gene_id "GBI_18985"; transcript_id "GBI_18985-RA"; Parent "GBI_18985-RA"; gene_name "GBI_18985";
Scaffold295	maker	CDS	103766	103873	.	-	0	gene_id "GBI_18985"; transcript_id "GBI_18985-RA"; Parent "GBI_18985-RA"; gene_name "GBI_18985";
Scaffold295	maker	CDS	103959	104090	.	-	0	gene_id "GBI_18985"; transcript_id "GBI_18985-RA"; Parent "GBI_18985-RA"; gene_name "GBI_18985";
Scaffold295	maker	CDS	106463	106579	.	-	0	gene_id "GBI_18985"; transcript_id "GBI_18985-RA"; Parent "GBI_18985-RA"; gene_name "GBI_18985";
Scaffold295	maker	CDS	109881	109971	.	-	1	gene_id "GBI_18985"; transcript_id "GBI_18985-RA"; Parent "GBI_18985-RA"; gene_name "GBI_18985";
Scaffold295	maker	CDS	110362	110490	.	-	1	gene_id "GBI_18985"; transcript_id "GBI_18985-RA"; Parent "GBI_18985-RA"; gene_name "GBI_18985";
Scaffold295	maker	CDS	110590	110652	.	-	1	gene_id "GBI_18985"; transcript_id "GBI_18985-RA"; Parent "GBI_18985-RA"; gene_name "GBI_18985";
Scaffold295	maker	CDS	111324	111457	.	-	0	gene_id "GBI_18985"; transcript_id "GBI_18985-RA"; Parent "GBI_18985-RA"; gene_name "GBI_18985";
Scaffold295	maker	CDS	114711	114969	.	-	1	gene_id "GBI_18985"; transcript_id "GBI_18985-RA"; Parent "GBI_18985-RA"; gene_name "GBI_18985";
Scaffold295	maker	CDS	115267	115307	.	-	0	gene_id "GBI_18985"; transcript_id "GBI_18985-RA"; Parent "GBI_18985-RA"; gene_name "GBI_18985";
Scaffold295	maker	CDS	115447	115554	.	-	0	gene_id "GBI_18985"; transcript_id "GBI_18985-RA"; Parent "GBI_18985-RA"; gene_name "GBI_18985";
Scaffold295	AGAT	three_prime_UTR	93203	101198	.	-	.	gene_id "GBI_18985"; transcript_id "GBI_18985-RA"; Parent "GBI_18985-RA"; gene_name "GBI_18985";
Scaffold295	AGAT	transcript	93502	115554	.	-	.	gene_id "GBI_18985"; transcript_id "GBI_18985-RB"; Parent "GBI_18985"; gene_name "GBI_18985";
Scaffold295	maker	exon	93502	96033	.	-	.	gene_id "GBI_18985"; transcript_id "GBI_18985-RB"; Parent "GBI_18985-RB"; gene_name "GBI_18985"; previous_transcript_id "GBI_18985-RB";
Scaffold295	maker	exon	101346	101596	.	-	.	gene_id "GBI_18985"; transcript_id "GBI_18985-RB"; Parent "GBI_18985-RB"; gene_name "GBI_18985"; previous_transcript_id "GBI_18985-RB";
Scaffold295	maker	exon	103766	103873	.	-	.	gene_id "GBI_18985"; transcript_id "GBI_18985-RB"; Parent "GBI_18985-RB"; gene_name "GBI_18985"; previous_transcript_id "GBI_18985-RB";
Scaffold295	maker	exon	103959	104090	.	-	.	gene_id "GBI_18985"; transcript_id "GBI_18985-RB"; Parent "GBI_18985-RB"; gene_name "GBI_18985"; previous_transcript_id "GBI_18985-RB";
Scaffold295	maker	exon	106463	106579	.	-	.	gene_id "GBI_18985"; transcript_id "GBI_18985-RB"; Parent "GBI_18985-RB"; gene_name "GBI_18985"; previous_transcript_id "GBI_18985-RB";
Scaffold295	maker	exon	109881	109971	.	-	.	gene_id "GBI_18985"; transcript_id "GBI_18985-RB"; Parent "GBI_18985-RB"; gene_name "GBI_18985"; previous_transcript_id "GBI_18985-RB";
Scaffold295	maker	exon	110362	110490	.	-	.	gene_id "GBI_18985"; transcript_id "GBI_18985-RB"; Parent "GBI_18985-RB"; gene_name "GBI_18985"; previous_transcript_id "GBI_18985-RB";
Scaffold295	maker	exon	110590	110652	.	-	.	gene_id "GBI_18985"; transcript_id "GBI_18985-RB"; Parent "GBI_18985-RB"; gene_name "GBI_18985"; previous_transcript_id "GBI_18985-RB";
Scaffold295	maker	exon	111324	111457	.	-	.	gene_id "GBI_18985"; transcript_id "GBI_18985-RB"; Parent "GBI_18985-RB"; gene_name "GBI_18985"; previous_transcript_id "GBI_18985-RB";
Scaffold295	maker	exon	114711	114969	.	-	.	gene_id "GBI_18985"; transcript_id "GBI_18985-RB"; Parent "GBI_18985-RB"; gene_name "GBI_18985"; previous_transcript_id "GBI_18985-RB";
Scaffold295	maker	exon	115267	115307	.	-	.	gene_id "GBI_18985"; transcript_id "GBI_18985-RB"; Parent "GBI_18985-RB"; gene_name "GBI_18985"; previous_transcript_id "GBI_18985-RB";
Scaffold295	maker	exon	115447	115554	.	-	.	gene_id "GBI_18985"; transcript_id "GBI_18985-RB"; Parent "GBI_18985-RB"; gene_name "GBI_18985"; previous_transcript_id "GBI_18985-RB";
Scaffold295	maker	CDS	96027	96033	.	-	1	gene_id "GBI_18985"; transcript_id "GBI_18985-RB"; Parent "GBI_18985-RB"; gene_name "GBI_18985"; previous_transcript_id "GBI_18985-RB";
Scaffold295	maker	CDS	101346	101596	.	-	0	gene_id "GBI_18985"; transcript_id "GBI_18985-RB"; Parent "GBI_18985-RB"; gene_name "GBI_18985"; previous_transcript_id "GBI_18985-RB";
Scaffold295	maker	CDS	103766	103873	.	-	0	gene_id "GBI_18985"; transcript_id "GBI_18985-RB"; Parent "GBI_18985-RB"; gene_name "GBI_18985"; previous_transcript_id "GBI_18985-RB";
Scaffold295	maker	CDS	103959	104090	.	-	0	gene_id "GBI_18985"; transcript_id "GBI_18985-RB"; Parent "GBI_18985-RB"; gene_name "GBI_18985"; previous_transcript_id "GBI_18985-RB";
Scaffold295	maker	CDS	106463	106579	.	-	0	gene_id "GBI_18985"; transcript_id "GBI_18985-RB"; Parent "GBI_18985-RB"; gene_name "GBI_18985"; previous_transcript_id "GBI_18985-RB";
Scaffold295	maker	CDS	109881	109971	.	-	1	gene_id "GBI_18985"; transcript_id "GBI_18985-RB"; Parent "GBI_18985-RB"; gene_name "GBI_18985"; previous_transcript_id "GBI_18985-RB";
Scaffold295	maker	CDS	110362	110490	.	-	1	gene_id "GBI_18985"; transcript_id "GBI_18985-RB"; Parent "GBI_18985-RB"; gene_name "GBI_18985"; previous_transcript_id "GBI_18985-RB";
Scaffold295	maker	CDS	110590	110652	.	-	1	gene_id "GBI_18985"; transcript_id "GBI_18985-RB"; Parent "GBI_18985-RB"; gene_name "GBI_18985"; previous_transcript_id "GBI_18985-RB";
Scaffold295	maker	CDS	111324	111457	.	-	0	gene_id "GBI_18985"; transcript_id "GBI_18985-RB"; Parent "GBI_18985-RB"; gene_name "GBI_18985"; previous_transcript_id "GBI_18985-RB";
Scaffold295	maker	CDS	114711	114969	.	-	1	gene_id "GBI_18985"; transcript_id "GBI_18985-RB"; Parent "GBI_18985-RB"; gene_name "GBI_18985"; previous_transcript_id "GBI_18985-RB";
Scaffold295	maker	CDS	115267	115307	.	-	0	gene_id "GBI_18985"; transcript_id "GBI_18985-RB"; Parent "GBI_18985-RB"; gene_name "GBI_18985"; previous_transcript_id "GBI_18985-RB";
Scaffold295	maker	CDS	115447	115554	.	-	0	gene_id "GBI_18985"; transcript_id "GBI_18985-RB"; Parent "GBI_18985-RB"; gene_name "GBI_18985"; previous_transcript_id "GBI_18985-RB";
Scaffold295	AGAT	three_prime_UTR	93502	96026	.	-	.	gene_id "GBI_18985"; transcript_id "GBI_18985-RB"; Parent "GBI_18985-RB"; gene_name "GBI_18985"; previous_transcript_id "GBI_18985-RB";
Scaffold295	AGAT	gene	128566	130832	.	+	.	gene_id "GBI_18986"; gene_name "GBI_18986";
Scaffold295	StringTie	transcript	128566	130177	.	+	.	gene_id "GBI_18986"; transcript_id "GBI_18986.1"; gene_name "GBI_18986"; oId "STRG.26366.1"; cmp_ref "GBI_18986-RA"; class_code "n"; tss_id "TSS19231";
Scaffold295	StringTie	exon	128566	129647	.	+	.	gene_id "GBI_18986"; transcript_id "GBI_18986.1"; exon_number "1";
Scaffold295	StringTie	exon	129720	130177	.	+	.	gene_id "GBI_18986"; transcript_id "GBI_18986.1"; exon_number "2";
Scaffold295	AGAT	transcript	128590	130832	.	+	.	gene_id "GBI_18986"; transcript_id "GBI_18986-RA"; Parent "GBI_18986"; gene_name "GBI_18986";
Scaffold295	maker	exon	128590	129046	.	+	.	gene_id "GBI_18986"; transcript_id "GBI_18986-RA"; Parent "GBI_18986-RA"; gene_name "GBI_18986";
Scaffold295	maker	exon	129401	129647	.	+	.	gene_id "GBI_18986"; transcript_id "GBI_18986-RA"; Parent "GBI_18986-RA"; gene_name "GBI_18986";
Scaffold295	maker	exon	129720	129833	.	+	.	gene_id "GBI_18986"; transcript_id "GBI_18986-RA"; Parent "GBI_18986-RA"; gene_name "GBI_18986";
Scaffold295	maker	exon	130780	130832	.	+	.	gene_id "GBI_18986"; transcript_id "GBI_18986-RA"; Parent "GBI_18986-RA"; gene_name "GBI_18986";
Scaffold295	StringTie	transcript	128716	130175	.	+	.	gene_id "GBI_18986"; transcript_id "GBI_18986.3"; gene_name "GBI_18986"; oId "STRG.26366.2"; cmp_ref "GBI_18986-RA"; class_code "j"; tss_id "TSS19232";
Scaffold295	StringTie	exon	128716	129046	.	+	.	gene_id "GBI_18986"; transcript_id "GBI_18986.3"; exon_number "1";
Scaffold295	StringTie	exon	129401	129647	.	+	.	gene_id "GBI_18986"; transcript_id "GBI_18986.3"; exon_number "2";
Scaffold295	StringTie	exon	129720	130175	.	+	.	gene_id "GBI_18986"; transcript_id "GBI_18986.3"; exon_number "3";
Scaffold295	maker	CDS	128939	129046	.	+	0	gene_id "GBI_18986"; transcript_id "GBI_18986-RA"; Parent "GBI_18986-RA"; gene_name "GBI_18986";
Scaffold295	maker	CDS	129401	129647	.	+	0	gene_id "GBI_18986"; transcript_id "GBI_18986-RA"; Parent "GBI_18986-RA"; gene_name "GBI_18986";
Scaffold295	maker	CDS	129720	129833	.	+	2	gene_id "GBI_18986"; transcript_id "GBI_18986-RA"; Parent "GBI_18986-RA"; gene_name "GBI_18986";
Scaffold295	maker	CDS	130780	130832	.	+	2	gene_id "GBI_18986"; transcript_id "GBI_18986-RA"; Parent "GBI_18986-RA"; gene_name "GBI_18986";
Scaffold295	AGAT	five_prime_UTR	128590	128938	.	+	.	gene_id "GBI_18986"; transcript_id "GBI_18986-RA"; Parent "GBI_18986-RA"; gene_name "GBI_18986";
Scaffold295	AGAT	gene	133326	271297	.	-	.	gene_id "GBI_18987"; gene_name "GBI_18987";
Scaffold295	AGAT	transcript	133326	271297	.	-	.	gene_id "GBI_18987"; transcript_id "GBI_18987-RA"; Parent "GBI_18987"; gene_name "GBI_18987";
Scaffold295	maker	exon	133326	139047	.	-	.	gene_id "GBI_18987"; transcript_id "GBI_18987-RA"; Parent "GBI_18987-RA"; gene_name "GBI_18987";
Scaffold295	maker	exon	145422	145510	.	-	.	gene_id "GBI_18987"; transcript_id "GBI_18987-RA"; Parent "GBI_18987-RA"; gene_name "GBI_18987";
Scaffold295	maker	exon	146518	146645	.	-	.	gene_id "GBI_18987"; transcript_id "GBI_18987-RA"; Parent "GBI_18987-RA"; gene_name "GBI_18987";
Scaffold295	maker	exon	146728	146847	.	-	.	gene_id "GBI_18987"; transcript_id "GBI_18987-RA"; Parent "GBI_18987-RA"; gene_name "GBI_18987";
Scaffold295	maker	exon	150022	150452	.	-	.	gene_id "GBI_18987"; transcript_id "GBI_18987-RA"; Parent "GBI_18987-RA"; gene_name "GBI_18987";
Scaffold295	maker	exon	151840	152011	.	-	.	gene_id "GBI_18987"; transcript_id "GBI_18987-RA"; Parent "GBI_18987-RA"; gene_name "GBI_18987";
Scaffold295	maker	exon	153181	153333	.	-	.	gene_id "GBI_18987"; transcript_id "GBI_18987-RA"; Parent "GBI_18987-RA"; gene_name "GBI_18987";
```
