## Supplemental files S1 for "Integration of a neuronal RNAseq dataset with the draft *Gryllus bimaculatus* transcriptome refines gene predictions and highlights potential systematic response to injury": S1_GBIG_genes.gtf (part 91 of 126)

```
Scaffold295	maker	exon	153962	154044	.	-	.	gene_id "GBI_18987"; transcript_id "GBI_18987-RA"; Parent "GBI_18987-RA"; gene_name "GBI_18987";
Scaffold295	maker	exon	158632	159006	.	-	.	gene_id "GBI_18987"; transcript_id "GBI_18987-RA"; Parent "GBI_18987-RA"; gene_name "GBI_18987";
Scaffold295	maker	exon	160018	160113	.	-	.	gene_id "GBI_18987"; transcript_id "GBI_18987-RA"; Parent "GBI_18987-RA"; gene_name "GBI_18987";
Scaffold295	maker	exon	160259	160424	.	-	.	gene_id "GBI_18987"; transcript_id "GBI_18987-RA"; Parent "GBI_18987-RA"; gene_name "GBI_18987";
Scaffold295	maker	exon	162074	162147	.	-	.	gene_id "GBI_18987"; transcript_id "GBI_18987-RA"; Parent "GBI_18987-RA"; gene_name "GBI_18987";
Scaffold295	maker	exon	164892	164998	.	-	.	gene_id "GBI_18987"; transcript_id "GBI_18987-RA"; Parent "GBI_18987-RA"; gene_name "GBI_18987";
Scaffold295	maker	exon	270880	271297	.	-	.	gene_id "GBI_18987"; transcript_id "GBI_18987-RA"; Parent "GBI_18987-RA"; gene_name "GBI_18987";
Scaffold295	StringTie	transcript	138590	271279	.	-	.	gene_id "GBI_18987"; transcript_id "GBI_18987.2"; gene_name "GBI_18987"; oId "STRG.26367.1"; cmp_ref "GBI_18987-RA"; class_code "j"; tss_id "TSS19251";
Scaffold295	StringTie	exon	138590	139047	.	-	.	gene_id "GBI_18987"; transcript_id "GBI_18987.2"; exon_number "1";
Scaffold295	StringTie	exon	142089	142218	.	-	.	gene_id "GBI_18987"; transcript_id "GBI_18987.2"; exon_number "2";
Scaffold295	StringTie	exon	145387	145510	.	-	.	gene_id "GBI_18987"; transcript_id "GBI_18987.2"; exon_number "3";
Scaffold295	StringTie	exon	146518	146645	.	-	.	gene_id "GBI_18987"; transcript_id "GBI_18987.2"; exon_number "4";
Scaffold295	StringTie	exon	146728	146847	.	-	.	gene_id "GBI_18987"; transcript_id "GBI_18987.2"; exon_number "5";
Scaffold295	StringTie	exon	150022	150452	.	-	.	gene_id "GBI_18987"; transcript_id "GBI_18987.2"; exon_number "6";
Scaffold295	StringTie	exon	151840	152011	.	-	.	gene_id "GBI_18987"; transcript_id "GBI_18987.2"; exon_number "7";
Scaffold295	StringTie	exon	153181	153333	.	-	.	gene_id "GBI_18987"; transcript_id "GBI_18987.2"; exon_number "8";
Scaffold295	StringTie	exon	157856	158313	.	-	.	gene_id "GBI_18987"; transcript_id "GBI_18987.2"; exon_number "9";
Scaffold295	StringTie	exon	158632	159006	.	-	.	gene_id "GBI_18987"; transcript_id "GBI_18987.2"; exon_number "10";
Scaffold295	StringTie	exon	160018	160113	.	-	.	gene_id "GBI_18987"; transcript_id "GBI_18987.2"; exon_number "11";
Scaffold295	StringTie	exon	160259	160424	.	-	.	gene_id "GBI_18987"; transcript_id "GBI_18987.2"; exon_number "12";
Scaffold295	StringTie	exon	160619	160744	.	-	.	gene_id "GBI_18987"; transcript_id "GBI_18987.2"; exon_number "13";
Scaffold295	StringTie	exon	162074	162147	.	-	.	gene_id "GBI_18987"; transcript_id "GBI_18987.2"; exon_number "14";
Scaffold295	StringTie	exon	164892	164998	.	-	.	gene_id "GBI_18987"; transcript_id "GBI_18987.2"; exon_number "15";
Scaffold295	StringTie	exon	270880	271279	.	-	.	gene_id "GBI_18987"; transcript_id "GBI_18987.2"; exon_number "16";
Scaffold295	StringTie	transcript	141288	271279	.	-	.	gene_id "GBI_18987"; transcript_id "GBI_18987.3"; gene_name "GBI_18987"; oId "STRG.26367.2"; cmp_ref "GBI_18987-RA"; class_code "j"; tss_id "TSS19251";
Scaffold295	StringTie	exon	141288	142218	.	-	.	gene_id "GBI_18987"; transcript_id "GBI_18987.3"; exon_number "1";
Scaffold295	StringTie	exon	145387	145510	.	-	.	gene_id "GBI_18987"; transcript_id "GBI_18987.3"; exon_number "2";
Scaffold295	StringTie	exon	146518	146645	.	-	.	gene_id "GBI_18987"; transcript_id "GBI_18987.3"; exon_number "3";
Scaffold295	StringTie	exon	146728	146847	.	-	.	gene_id "GBI_18987"; transcript_id "GBI_18987.3"; exon_number "4";
Scaffold295	StringTie	exon	150022	150452	.	-	.	gene_id "GBI_18987"; transcript_id "GBI_18987.3"; exon_number "5";
Scaffold295	StringTie	exon	151840	152011	.	-	.	gene_id "GBI_18987"; transcript_id "GBI_18987.3"; exon_number "6";
Scaffold295	StringTie	exon	157856	158313	.	-	.	gene_id "GBI_18987"; transcript_id "GBI_18987.3"; exon_number "7";
Scaffold295	StringTie	exon	158632	159006	.	-	.	gene_id "GBI_18987"; transcript_id "GBI_18987.3"; exon_number "8";
Scaffold295	StringTie	exon	160018	160113	.	-	.	gene_id "GBI_18987"; transcript_id "GBI_18987.3"; exon_number "9";
Scaffold295	StringTie	exon	160259	160424	.	-	.	gene_id "GBI_18987"; transcript_id "GBI_18987.3"; exon_number "10";
Scaffold295	StringTie	exon	160619	160744	.	-	.	gene_id "GBI_18987"; transcript_id "GBI_18987.3"; exon_number "11";
Scaffold295	StringTie	exon	162074	162147	.	-	.	gene_id "GBI_18987"; transcript_id "GBI_18987.3"; exon_number "12";
Scaffold295	StringTie	exon	164892	164998	.	-	.	gene_id "GBI_18987"; transcript_id "GBI_18987.3"; exon_number "13";
Scaffold295	StringTie	exon	270880	271279	.	-	.	gene_id "GBI_18987"; transcript_id "GBI_18987.3"; exon_number "14";
Scaffold295	StringTie	transcript	212847	271279	.	-	.	gene_id "GBI_18987"; transcript_id "GBI_18987.4"; gene_name "GBI_18987"; oId "STRG.26367.3"; cmp_ref "GBI_18987-RA"; class_code "j"; tss_id "TSS19251";
Scaffold295	StringTie	exon	212847	215687	.	-	.	gene_id "GBI_18987"; transcript_id "GBI_18987.4"; exon_number "1";
Scaffold295	StringTie	exon	270880	271279	.	-	.	gene_id "GBI_18987"; transcript_id "GBI_18987.4"; exon_number "2";
Scaffold295	maker	CDS	138935	139047	.	-	2	gene_id "GBI_18987"; transcript_id "GBI_18987-RA"; Parent "GBI_18987-RA"; gene_name "GBI_18987";
Scaffold295	maker	CDS	145422	145510	.	-	1	gene_id "GBI_18987"; transcript_id "GBI_18987-RA"; Parent "GBI_18987-RA"; gene_name "GBI_18987";
Scaffold295	maker	CDS	146518	146645	.	-	0	gene_id "GBI_18987"; transcript_id "GBI_18987-RA"; Parent "GBI_18987-RA"; gene_name "GBI_18987";
Scaffold295	maker	CDS	146728	146847	.	-	0	gene_id "GBI_18987"; transcript_id "GBI_18987-RA"; Parent "GBI_18987-RA"; gene_name "GBI_18987";
Scaffold295	maker	CDS	150022	150452	.	-	2	gene_id "GBI_18987"; transcript_id "GBI_18987-RA"; Parent "GBI_18987-RA"; gene_name "GBI_18987";
Scaffold295	maker	CDS	151840	152011	.	-	0	gene_id "GBI_18987"; transcript_id "GBI_18987-RA"; Parent "GBI_18987-RA"; gene_name "GBI_18987";
Scaffold295	maker	CDS	153181	153333	.	-	0	gene_id "GBI_18987"; transcript_id "GBI_18987-RA"; Parent "GBI_18987-RA"; gene_name "GBI_18987";
Scaffold295	maker	CDS	153962	154044	.	-	2	gene_id "GBI_18987"; transcript_id "GBI_18987-RA"; Parent "GBI_18987-RA"; gene_name "GBI_18987";
Scaffold295	maker	CDS	158632	159006	.	-	2	gene_id "GBI_18987"; transcript_id "GBI_18987-RA"; Parent "GBI_18987-RA"; gene_name "GBI_18987";
Scaffold295	maker	CDS	160018	160113	.	-	2	gene_id "GBI_18987"; transcript_id "GBI_18987-RA"; Parent "GBI_18987-RA"; gene_name "GBI_18987";
Scaffold295	maker	CDS	160259	160424	.	-	0	gene_id "GBI_18987"; transcript_id "GBI_18987-RA"; Parent "GBI_18987-RA"; gene_name "GBI_18987";
Scaffold295	maker	CDS	162074	162147	.	-	2	gene_id "GBI_18987"; transcript_id "GBI_18987-RA"; Parent "GBI_18987-RA"; gene_name "GBI_18987";
Scaffold295	maker	CDS	164892	164998	.	-	1	gene_id "GBI_18987"; transcript_id "GBI_18987-RA"; Parent "GBI_18987-RA"; gene_name "GBI_18987";
Scaffold295	maker	CDS	270880	271178	.	-	0	gene_id "GBI_18987"; transcript_id "GBI_18987-RA"; Parent "GBI_18987-RA"; gene_name "GBI_18987";
Scaffold295	AGAT	five_prime_UTR	271179	271297	.	-	.	gene_id "GBI_18987"; transcript_id "GBI_18987-RA"; Parent "GBI_18987-RA"; gene_name "GBI_18987";
Scaffold295	AGAT	three_prime_UTR	133326	138934	.	-	.	gene_id "GBI_18987"; transcript_id "GBI_18987-RA"; Parent "GBI_18987-RA"; gene_name "GBI_18987";
Scaffold295	AGAT	gene	275973	485561	.	-	.	gene_id "GBI_18988"; gene_name "GBI_18988";
Scaffold295	StringTie	transcript	275973	410317	.	-	.	gene_id "GBI_18988"; transcript_id "GBI_18988.1"; gene_name "GBI_18988"; oId "STRG.26368.1"; cmp_ref "GBI_18988-RA"; class_code "j"; tss_id "TSS19252";
Scaffold295	StringTie	exon	275973	279176	.	-	.	gene_id "GBI_18988"; transcript_id "GBI_18988.1"; exon_number "1";
Scaffold295	StringTie	exon	280969	281035	.	-	.	gene_id "GBI_18988"; transcript_id "GBI_18988.1"; exon_number "2";
Scaffold295	StringTie	exon	282167	282352	.	-	.	gene_id "GBI_18988"; transcript_id "GBI_18988.1"; exon_number "3";
Scaffold295	StringTie	exon	283223	283386	.	-	.	gene_id "GBI_18988"; transcript_id "GBI_18988.1"; exon_number "4";
Scaffold295	StringTie	exon	287890	288121	.	-	.	gene_id "GBI_18988"; transcript_id "GBI_18988.1"; exon_number "5";
Scaffold295	StringTie	exon	288577	288802	.	-	.	gene_id "GBI_18988"; transcript_id "GBI_18988.1"; exon_number "6";
Scaffold295	StringTie	exon	306495	306577	.	-	.	gene_id "GBI_18988"; transcript_id "GBI_18988.1"; exon_number "7";
Scaffold295	StringTie	exon	309652	309790	.	-	.	gene_id "GBI_18988"; transcript_id "GBI_18988.1"; exon_number "8";
Scaffold295	StringTie	exon	309869	309971	.	-	.	gene_id "GBI_18988"; transcript_id "GBI_18988.1"; exon_number "9";
Scaffold295	StringTie	exon	311799	311968	.	-	.	gene_id "GBI_18988"; transcript_id "GBI_18988.1"; exon_number "10";
Scaffold295	StringTie	exon	312377	312514	.	-	.	gene_id "GBI_18988"; transcript_id "GBI_18988.1"; exon_number "11";
Scaffold295	StringTie	exon	312597	312739	.	-	.	gene_id "GBI_18988"; transcript_id "GBI_18988.1"; exon_number "12";
Scaffold295	StringTie	exon	314893	315008	.	-	.	gene_id "GBI_18988"; transcript_id "GBI_18988.1"; exon_number "13";
Scaffold295	StringTie	exon	315898	316046	.	-	.	gene_id "GBI_18988"; transcript_id "GBI_18988.1"; exon_number "14";
Scaffold295	StringTie	exon	410264	410317	.	-	.	gene_id "GBI_18988"; transcript_id "GBI_18988.1"; exon_number "15";
Scaffold295	AGAT	transcript	276028	485561	.	-	.	gene_id "GBI_18988"; transcript_id "GBI_18988-RA"; Parent "GBI_18988"; gene_name "GBI_18988";
Scaffold295	maker	exon	276028	279176	.	-	.	gene_id "GBI_18988"; transcript_id "GBI_18988-RA"; Parent "GBI_18988-RA"; gene_name "GBI_18988";
Scaffold295	maker	exon	280969	281035	.	-	.	gene_id "GBI_18988"; transcript_id "GBI_18988-RA"; Parent "GBI_18988-RA"; gene_name "GBI_18988";
Scaffold295	maker	exon	282167	282352	.	-	.	gene_id "GBI_18988"; transcript_id "GBI_18988-RA"; Parent "GBI_18988-RA"; gene_name "GBI_18988";
Scaffold295	maker	exon	283223	283386	.	-	.	gene_id "GBI_18988"; transcript_id "GBI_18988-RA"; Parent "GBI_18988-RA"; gene_name "GBI_18988";
Scaffold295	maker	exon	287890	288121	.	-	.	gene_id "GBI_18988"; transcript_id "GBI_18988-RA"; Parent "GBI_18988-RA"; gene_name "GBI_18988";
Scaffold295	maker	exon	288577	288802	.	-	.	gene_id "GBI_18988"; transcript_id "GBI_18988-RA"; Parent "GBI_18988-RA"; gene_name "GBI_18988";
Scaffold295	maker	exon	306495	306577	.	-	.	gene_id "GBI_18988"; transcript_id "GBI_18988-RA"; Parent "GBI_18988-RA"; gene_name "GBI_18988";
Scaffold295	maker	exon	309652	309790	.	-	.	gene_id "GBI_18988"; transcript_id "GBI_18988-RA"; Parent "GBI_18988-RA"; gene_name "GBI_18988";
Scaffold295	maker	exon	309869	309971	.	-	.	gene_id "GBI_18988"; transcript_id "GBI_18988-RA"; Parent "GBI_18988-RA"; gene_name "GBI_18988";
Scaffold295	maker	exon	311799	311968	.	-	.	gene_id "GBI_18988"; transcript_id "GBI_18988-RA"; Parent "GBI_18988-RA"; gene_name "GBI_18988";
Scaffold295	maker	exon	312377	312514	.	-	.	gene_id "GBI_18988"; transcript_id "GBI_18988-RA"; Parent "GBI_18988-RA"; gene_name "GBI_18988";
Scaffold295	maker	exon	312597	312739	.	-	.	gene_id "GBI_18988"; transcript_id "GBI_18988-RA"; Parent "GBI_18988-RA"; gene_name "GBI_18988";
Scaffold295	maker	exon	314893	315008	.	-	.	gene_id "GBI_18988"; transcript_id "GBI_18988-RA"; Parent "GBI_18988-RA"; gene_name "GBI_18988";
Scaffold295	maker	exon	315898	316046	.	-	.	gene_id "GBI_18988"; transcript_id "GBI_18988-RA"; Parent "GBI_18988-RA"; gene_name "GBI_18988";
Scaffold295	maker	exon	485210	485561	.	-	.	gene_id "GBI_18988"; transcript_id "GBI_18988-RA"; Parent "GBI_18988-RA"; gene_name "GBI_18988";
Scaffold295	maker	CDS	279081	279176	.	-	0	gene_id "GBI_18988"; transcript_id "GBI_18988-RA"; Parent "GBI_18988-RA"; gene_name "GBI_18988";
Scaffold295	maker	CDS	280969	281035	.	-	1	gene_id "GBI_18988"; transcript_id "GBI_18988-RA"; Parent "GBI_18988-RA"; gene_name "GBI_18988";
Scaffold295	maker	CDS	282167	282352	.	-	1	gene_id "GBI_18988"; transcript_id "GBI_18988-RA"; Parent "GBI_18988-RA"; gene_name "GBI_18988";
Scaffold295	maker	CDS	283223	283386	.	-	0	gene_id "GBI_18988"; transcript_id "GBI_18988-RA"; Parent "GBI_18988-RA"; gene_name "GBI_18988";
Scaffold295	maker	CDS	287890	288121	.	-	1	gene_id "GBI_18988"; transcript_id "GBI_18988-RA"; Parent "GBI_18988-RA"; gene_name "GBI_18988";
Scaffold295	maker	CDS	288577	288802	.	-	2	gene_id "GBI_18988"; transcript_id "GBI_18988-RA"; Parent "GBI_18988-RA"; gene_name "GBI_18988";
Scaffold295	maker	CDS	306495	306577	.	-	1	gene_id "GBI_18988"; transcript_id "GBI_18988-RA"; Parent "GBI_18988-RA"; gene_name "GBI_18988";
Scaffold295	maker	CDS	309652	309790	.	-	2	gene_id "GBI_18988"; transcript_id "GBI_18988-RA"; Parent "GBI_18988-RA"; gene_name "GBI_18988";
Scaffold295	maker	CDS	309869	309971	.	-	0	gene_id "GBI_18988"; transcript_id "GBI_18988-RA"; Parent "GBI_18988-RA"; gene_name "GBI_18988";
Scaffold295	maker	CDS	311799	311968	.	-	2	gene_id "GBI_18988"; transcript_id "GBI_18988-RA"; Parent "GBI_18988-RA"; gene_name "GBI_18988";
Scaffold295	maker	CDS	312377	312514	.	-	2	gene_id "GBI_18988"; transcript_id "GBI_18988-RA"; Parent "GBI_18988-RA"; gene_name "GBI_18988";
Scaffold295	maker	CDS	312597	312739	.	-	1	gene_id "GBI_18988"; transcript_id "GBI_18988-RA"; Parent "GBI_18988-RA"; gene_name "GBI_18988";
Scaffold295	maker	CDS	314893	315008	.	-	0	gene_id "GBI_18988"; transcript_id "GBI_18988-RA"; Parent "GBI_18988-RA"; gene_name "GBI_18988";
Scaffold295	maker	CDS	315898	316041	.	-	0	gene_id "GBI_18988"; transcript_id "GBI_18988-RA"; Parent "GBI_18988-RA"; gene_name "GBI_18988";
Scaffold295	AGAT	five_prime_UTR	316042	316046	.	-	.	gene_id "GBI_18988"; transcript_id "GBI_18988-RA"; Parent "GBI_18988-RA"; gene_name "GBI_18988";
Scaffold295	AGAT	five_prime_UTR	485210	485561	.	-	.	gene_id "GBI_18988"; transcript_id "GBI_18988-RA"; Parent "GBI_18988-RA"; gene_name "GBI_18988";
Scaffold295	AGAT	three_prime_UTR	276028	279080	.	-	.	gene_id "GBI_18988"; transcript_id "GBI_18988-RA"; Parent "GBI_18988-RA"; gene_name "GBI_18988";
Scaffold295	AGAT	gene	443433	450422	.	+	.	gene_id "GBI_18989"; gene_name "GBI_18989";
Scaffold295	AGAT	transcript	443433	450422	.	+	.	gene_id "GBI_18989"; transcript_id "GBI_18989-RA"; Parent "GBI_18989"; gene_name "GBI_18989";
Scaffold295	maker	exon	443433	443789	.	+	.	gene_id "GBI_18989"; transcript_id "GBI_18989-RA"; Parent "GBI_18989-RA"; gene_name "GBI_18989";
Scaffold295	maker	exon	443899	443966	.	+	.	gene_id "GBI_18989"; transcript_id "GBI_18989-RA"; Parent "GBI_18989-RA"; gene_name "GBI_18989";
Scaffold295	maker	exon	444105	444376	.	+	.	gene_id "GBI_18989"; transcript_id "GBI_18989-RA"; Parent "GBI_18989-RA"; gene_name "GBI_18989";
Scaffold295	maker	exon	444519	444598	.	+	.	gene_id "GBI_18989"; transcript_id "GBI_18989-RA"; Parent "GBI_18989-RA"; gene_name "GBI_18989";
Scaffold295	maker	exon	444667	444734	.	+	.	gene_id "GBI_18989"; transcript_id "GBI_18989-RA"; Parent "GBI_18989-RA"; gene_name "GBI_18989";
Scaffold295	maker	exon	444816	444932	.	+	.	gene_id "GBI_18989"; transcript_id "GBI_18989-RA"; Parent "GBI_18989-RA"; gene_name "GBI_18989";
Scaffold295	maker	exon	449710	449899	.	+	.	gene_id "GBI_18989"; transcript_id "GBI_18989-RA"; Parent "GBI_18989-RA"; gene_name "GBI_18989";
Scaffold295	maker	exon	450271	450422	.	+	.	gene_id "GBI_18989"; transcript_id "GBI_18989-RA"; Parent "GBI_18989-RA"; gene_name "GBI_18989";
Scaffold295	maker	CDS	443762	443789	.	+	0	gene_id "GBI_18989"; transcript_id "GBI_18989-RA"; Parent "GBI_18989-RA"; gene_name "GBI_18989";
Scaffold295	maker	CDS	443899	443966	.	+	2	gene_id "GBI_18989"; transcript_id "GBI_18989-RA"; Parent "GBI_18989-RA"; gene_name "GBI_18989";
Scaffold295	maker	CDS	444105	444376	.	+	0	gene_id "GBI_18989"; transcript_id "GBI_18989-RA"; Parent "GBI_18989-RA"; gene_name "GBI_18989";
Scaffold295	maker	CDS	444519	444598	.	+	1	gene_id "GBI_18989"; transcript_id "GBI_18989-RA"; Parent "GBI_18989-RA"; gene_name "GBI_18989";
Scaffold295	maker	CDS	444667	444734	.	+	2	gene_id "GBI_18989"; transcript_id "GBI_18989-RA"; Parent "GBI_18989-RA"; gene_name "GBI_18989";
Scaffold295	maker	CDS	444816	444932	.	+	0	gene_id "GBI_18989"; transcript_id "GBI_18989-RA"; Parent "GBI_18989-RA"; gene_name "GBI_18989";
Scaffold295	maker	CDS	449710	449899	.	+	0	gene_id "GBI_18989"; transcript_id "GBI_18989-RA"; Parent "GBI_18989-RA"; gene_name "GBI_18989";
Scaffold295	maker	CDS	450271	450422	.	+	2	gene_id "GBI_18989"; transcript_id "GBI_18989-RA"; Parent "GBI_18989-RA"; gene_name "GBI_18989";
Scaffold295	AGAT	five_prime_UTR	443433	443761	.	+	.	gene_id "GBI_18989"; transcript_id "GBI_18989-RA"; Parent "GBI_18989-RA"; gene_name "GBI_18989";
Scaffold295	AGAT	gene	577814	578368	.	+	.	gene_id "GBI_18990"; gene_name "GBI_18990";
Scaffold295	AGAT	transcript	577814	578368	.	+	.	gene_id "GBI_18990"; transcript_id "GBI_18990-RA"; Parent "GBI_18990"; gene_name "GBI_18990";
Scaffold295	maker	exon	577814	578368	.	+	.	gene_id "GBI_18990"; transcript_id "GBI_18990-RA"; Parent "GBI_18990-RA"; gene_name "GBI_18990";
Scaffold295	maker	CDS	577814	578368	.	+	0	gene_id "GBI_18990"; transcript_id "GBI_18990-RA"; Parent "GBI_18990-RA"; gene_name "GBI_18990";
Scaffold295	AGAT	gene	663808	692016	.	+	.	gene_id "GBI_18991"; gene_name "GBI_18991";
Scaffold295	StringTie	transcript	663808	692016	.	+	.	gene_id "GBI_18991"; transcript_id "GBI_18991.1"; gene_name "GBI_18991"; oId "STRG.26377.1"; cmp_ref "GBI_18991-RA"; class_code "n"; tss_id "TSS19237";
Scaffold295	StringTie	exon	663808	665266	.	+	.	gene_id "GBI_18991"; transcript_id "GBI_18991.1"; exon_number "1";
Scaffold295	StringTie	exon	679997	681338	.	+	.	gene_id "GBI_18991"; transcript_id "GBI_18991.1"; exon_number "2";
Scaffold295	StringTie	exon	681872	682065	.	+	.	gene_id "GBI_18991"; transcript_id "GBI_18991.1"; exon_number "3";
Scaffold295	StringTie	exon	683026	683279	.	+	.	gene_id "GBI_18991"; transcript_id "GBI_18991.1"; exon_number "4";
Scaffold295	StringTie	exon	686090	692016	.	+	.	gene_id "GBI_18991"; transcript_id "GBI_18991.1"; exon_number "5";
Scaffold295	AGAT	transcript	663901	686329	.	+	.	gene_id "GBI_18991"; transcript_id "GBI_18991-RA"; Parent "GBI_18991"; gene_name "GBI_18991";
Scaffold295	maker	exon	663901	665237	.	+	.	gene_id "GBI_18991"; transcript_id "GBI_18991-RA"; Parent "GBI_18991-RA"; gene_name "GBI_18991";
Scaffold295	maker	exon	679997	680345	.	+	.	gene_id "GBI_18991"; transcript_id "GBI_18991-RA"; Parent "GBI_18991-RA"; gene_name "GBI_18991";
Scaffold295	maker	exon	680588	681338	.	+	.	gene_id "GBI_18991"; transcript_id "GBI_18991-RA"; Parent "GBI_18991-RA"; gene_name "GBI_18991";
Scaffold295	maker	exon	681872	682065	.	+	.	gene_id "GBI_18991"; transcript_id "GBI_18991-RA"; Parent "GBI_18991-RA"; gene_name "GBI_18991";
Scaffold295	maker	exon	683026	683279	.	+	.	gene_id "GBI_18991"; transcript_id "GBI_18991-RA"; Parent "GBI_18991-RA"; gene_name "GBI_18991";
Scaffold295	maker	exon	686090	686329	.	+	.	gene_id "GBI_18991"; transcript_id "GBI_18991-RA"; Parent "GBI_18991-RA"; gene_name "GBI_18991";
Scaffold295	AGAT	transcript	663901	690085	.	+	.	gene_id "GBI_18991"; transcript_id "GBI_18991-RB"; Parent "GBI_18991"; gene_name "GBI_18991";
Scaffold295	maker	exon	663901	665237	.	+	.	gene_id "GBI_18991"; transcript_id "GBI_18991-RB"; Parent "GBI_18991-RB"; gene_name "GBI_18991"; previous_transcript_id "GBI_18991-RB";
Scaffold295	maker	exon	679997	680345	.	+	.	gene_id "GBI_18991"; transcript_id "GBI_18991-RB"; Parent "GBI_18991-RB"; gene_name "GBI_18991"; previous_transcript_id "GBI_18991-RB";
Scaffold295	maker	exon	680588	681338	.	+	.	gene_id "GBI_18991"; transcript_id "GBI_18991-RB"; Parent "GBI_18991-RB"; gene_name "GBI_18991"; previous_transcript_id "GBI_18991-RB";
Scaffold295	maker	exon	681872	682065	.	+	.	gene_id "GBI_18991"; transcript_id "GBI_18991-RB"; Parent "GBI_18991-RB"; gene_name "GBI_18991"; previous_transcript_id "GBI_18991-RB";
Scaffold295	maker	exon	683026	683279	.	+	.	gene_id "GBI_18991"; transcript_id "GBI_18991-RB"; Parent "GBI_18991-RB"; gene_name "GBI_18991"; previous_transcript_id "GBI_18991-RB";
Scaffold295	maker	exon	686735	686861	.	+	.	gene_id "GBI_18991"; transcript_id "GBI_18991-RB"; Parent "GBI_18991-RB"; gene_name "GBI_18991"; previous_transcript_id "GBI_18991-RB";
Scaffold295	maker	exon	686952	687055	.	+	.	gene_id "GBI_18991"; transcript_id "GBI_18991-RB"; Parent "GBI_18991-RB"; gene_name "GBI_18991"; previous_transcript_id "GBI_18991-RB";
Scaffold295	maker	exon	688192	688273	.	+	.	gene_id "GBI_18991"; transcript_id "GBI_18991-RB"; Parent "GBI_18991-RB"; gene_name "GBI_18991"; previous_transcript_id "GBI_18991-RB";
Scaffold295	maker	exon	689978	690085	.	+	.	gene_id "GBI_18991"; transcript_id "GBI_18991-RB"; Parent "GBI_18991-RB"; gene_name "GBI_18991"; previous_transcript_id "GBI_18991-RB";
Scaffold295	StringTie	transcript	676567	692016	.	+	.	gene_id "GBI_18991"; transcript_id "GBI_18991.4"; gene_name "GBI_18991"; oId "STRG.26377.2"; cmp_ref "GBI_18991-RA"; class_code "n"; tss_id "TSS19238";
Scaffold295	StringTie	exon	676567	676741	.	+	.	gene_id "GBI_18991"; transcript_id "GBI_18991.4"; exon_number "1";
Scaffold295	StringTie	exon	679997	681338	.	+	.	gene_id "GBI_18991"; transcript_id "GBI_18991.4"; exon_number "2";
Scaffold295	StringTie	exon	681872	682065	.	+	.	gene_id "GBI_18991"; transcript_id "GBI_18991.4"; exon_number "3";
Scaffold295	StringTie	exon	683026	683279	.	+	.	gene_id "GBI_18991"; transcript_id "GBI_18991.4"; exon_number "4";
Scaffold295	StringTie	exon	686090	692016	.	+	.	gene_id "GBI_18991"; transcript_id "GBI_18991.4"; exon_number "5";
Scaffold295	maker	CDS	663901	665237	.	+	0	gene_id "GBI_18991"; transcript_id "GBI_18991-RA"; Parent "GBI_18991-RA"; gene_name "GBI_18991";
Scaffold295	maker	CDS	679997	680345	.	+	1	gene_id "GBI_18991"; transcript_id "GBI_18991-RA"; Parent "GBI_18991-RA"; gene_name "GBI_18991";
Scaffold295	maker	CDS	680588	681338	.	+	0	gene_id "GBI_18991"; transcript_id "GBI_18991-RA"; Parent "GBI_18991-RA"; gene_name "GBI_18991";
Scaffold295	maker	CDS	681872	682065	.	+	2	gene_id "GBI_18991"; transcript_id "GBI_18991-RA"; Parent "GBI_18991-RA"; gene_name "GBI_18991";
Scaffold295	maker	CDS	683026	683279	.	+	0	gene_id "GBI_18991"; transcript_id "GBI_18991-RA"; Parent "GBI_18991-RA"; gene_name "GBI_18991";
Scaffold295	maker	CDS	686090	686138	.	+	1	gene_id "GBI_18991"; transcript_id "GBI_18991-RA"; Parent "GBI_18991-RA"; gene_name "GBI_18991";
Scaffold295	AGAT	three_prime_UTR	686139	686329	.	+	.	gene_id "GBI_18991"; transcript_id "GBI_18991-RA"; Parent "GBI_18991-RA"; gene_name "GBI_18991";
Scaffold295	maker	CDS	663901	665237	.	+	0	gene_id "GBI_18991"; transcript_id "GBI_18991-RB"; Parent "GBI_18991-RB"; gene_name "GBI_18991"; previous_transcript_id "GBI_18991-RB";
Scaffold295	maker	CDS	679997	680345	.	+	1	gene_id "GBI_18991"; transcript_id "GBI_18991-RB"; Parent "GBI_18991-RB"; gene_name "GBI_18991"; previous_transcript_id "GBI_18991-RB";
Scaffold295	maker	CDS	680588	681338	.	+	0	gene_id "GBI_18991"; transcript_id "GBI_18991-RB"; Parent "GBI_18991-RB"; gene_name "GBI_18991"; previous_transcript_id "GBI_18991-RB";
Scaffold295	maker	CDS	681872	682065	.	+	2	gene_id "GBI_18991"; transcript_id "GBI_18991-RB"; Parent "GBI_18991-RB"; gene_name "GBI_18991"; previous_transcript_id "GBI_18991-RB";
Scaffold295	maker	CDS	683026	683279	.	+	0	gene_id "GBI_18991"; transcript_id "GBI_18991-RB"; Parent "GBI_18991-RB"; gene_name "GBI_18991"; previous_transcript_id "GBI_18991-RB";
Scaffold295	maker	CDS	686735	686861	.	+	1	gene_id "GBI_18991"; transcript_id "GBI_18991-RB"; Parent "GBI_18991-RB"; gene_name "GBI_18991"; previous_transcript_id "GBI_18991-RB";
Scaffold295	maker	CDS	686952	687055	.	+	0	gene_id "GBI_18991"; transcript_id "GBI_18991-RB"; Parent "GBI_18991-RB"; gene_name "GBI_18991"; previous_transcript_id "GBI_18991-RB";
Scaffold295	maker	CDS	688192	688273	.	+	1	gene_id "GBI_18991"; transcript_id "GBI_18991-RB"; Parent "GBI_18991-RB"; gene_name "GBI_18991"; previous_transcript_id "GBI_18991-RB";
Scaffold295	maker	CDS	689978	690085	.	+	0	gene_id "GBI_18991"; transcript_id "GBI_18991-RB"; Parent "GBI_18991-RB"; gene_name "GBI_18991"; previous_transcript_id "GBI_18991-RB";
Scaffold295	AGAT	gene	708869	723677	.	+	.	gene_id "GBI_18992"; gene_name "GBI_18992";
Scaffold295	AGAT	transcript	708869	723677	.	+	.	gene_id "GBI_18992"; transcript_id "GBI_18992-RA"; Parent "GBI_18992"; gene_name "GBI_18992";
Scaffold295	maker	exon	708869	709147	.	+	.	gene_id "GBI_18992"; transcript_id "GBI_18992-RA"; Parent "GBI_18992-RA"; gene_name "GBI_18992";
Scaffold295	maker	exon	719422	719809	.	+	.	gene_id "GBI_18992"; transcript_id "GBI_18992-RA"; Parent "GBI_18992-RA"; gene_name "GBI_18992";
Scaffold295	maker	exon	720245	720498	.	+	.	gene_id "GBI_18992"; transcript_id "GBI_18992-RA"; Parent "GBI_18992-RA"; gene_name "GBI_18992";
Scaffold295	maker	exon	723259	723461	.	+	.	gene_id "GBI_18992"; transcript_id "GBI_18992-RA"; Parent "GBI_18992-RA"; gene_name "GBI_18992";
Scaffold295	maker	exon	723665	723677	.	+	.	gene_id "GBI_18992"; transcript_id "GBI_18992-RA"; Parent "GBI_18992-RA"; gene_name "GBI_18992";
Scaffold295	StringTie	transcript	708920	723483	.	+	.	gene_id "GBI_18992"; transcript_id "GBI_18992.2"; gene_name "GBI_18992"; oId "STRG.26379.1"; cmp_ref "GBI_18992-RA"; class_code "j"; tss_id "TSS19239";
Scaffold295	StringTie	exon	708920	709147	.	+	.	gene_id "GBI_18992"; transcript_id "GBI_18992.2"; exon_number "1";
Scaffold295	StringTie	exon	719422	719809	.	+	.	gene_id "GBI_18992"; transcript_id "GBI_18992.2"; exon_number "2";
Scaffold295	StringTie	exon	720245	720498	.	+	.	gene_id "GBI_18992"; transcript_id "GBI_18992.2"; exon_number "3";
Scaffold295	StringTie	exon	723259	723483	.	+	.	gene_id "GBI_18992"; transcript_id "GBI_18992.2"; exon_number "4";
Scaffold295	StringTie	transcript	710306	720088	.	+	.	gene_id "GBI_18992"; transcript_id "GBI_18992.3"; gene_name "GBI_18992"; oId "STRG.26379.3"; cmp_ref "GBI_18992-RA"; class_code "o"; tss_id "TSS19240";
Scaffold295	StringTie	exon	710306	718714	.	+	.	gene_id "GBI_18992"; transcript_id "GBI_18992.3"; exon_number "1";
Scaffold295	StringTie	exon	718737	720088	.	+	.	gene_id "GBI_18992"; transcript_id "GBI_18992.3"; exon_number "2";
Scaffold295	StringTie	transcript	710306	723633	.	+	.	gene_id "GBI_18992"; transcript_id "GBI_18992.4"; gene_name "GBI_18992"; oId "STRG.26379.2"; cmp_ref "GBI_18992-RA"; class_code "n"; tss_id "TSS19240";
Scaffold295	StringTie	exon	710306	719809	.	+	.	gene_id "GBI_18992"; transcript_id "GBI_18992.4"; exon_number "1";
Scaffold295	StringTie	exon	720245	723633	.	+	.	gene_id "GBI_18992"; transcript_id "GBI_18992.4"; exon_number "2";
Scaffold295	maker	CDS	708869	709147	.	+	0	gene_id "GBI_18992"; transcript_id "GBI_18992-RA"; Parent "GBI_18992-RA"; gene_name "GBI_18992";
Scaffold295	maker	CDS	719422	719809	.	+	0	gene_id "GBI_18992"; transcript_id "GBI_18992-RA"; Parent "GBI_18992-RA"; gene_name "GBI_18992";
Scaffold295	maker	CDS	720245	720498	.	+	2	gene_id "GBI_18992"; transcript_id "GBI_18992-RA"; Parent "GBI_18992-RA"; gene_name "GBI_18992";
Scaffold295	maker	CDS	723259	723461	.	+	0	gene_id "GBI_18992"; transcript_id "GBI_18992-RA"; Parent "GBI_18992-RA"; gene_name "GBI_18992";
Scaffold295	maker	CDS	723665	723677	.	+	1	gene_id "GBI_18992"; transcript_id "GBI_18992-RA"; Parent "GBI_18992-RA"; gene_name "GBI_18992";
Scaffold295	AGAT	gene	756755	759079	.	-	.	gene_id "GBI_18993"; gene_name "GBI_18993";
Scaffold295	AGAT	transcript	756755	759079	.	-	.	gene_id "GBI_18993"; transcript_id "GBI_18993-RA"; Parent "GBI_18993"; gene_name "GBI_18993";
Scaffold295	maker	exon	756755	756836	.	-	.	gene_id "GBI_18993"; transcript_id "GBI_18993-RA"; Parent "GBI_18993-RA"; gene_name "GBI_18993";
Scaffold295	maker	exon	756914	756956	.	-	.	gene_id "GBI_18993"; transcript_id "GBI_18993-RA"; Parent "GBI_18993-RA"; gene_name "GBI_18993";
Scaffold295	maker	exon	759037	759079	.	-	.	gene_id "GBI_18993"; transcript_id "GBI_18993-RA"; Parent "GBI_18993-RA"; gene_name "GBI_18993";
Scaffold295	maker	CDS	756770	756836	.	-	1	gene_id "GBI_18993"; transcript_id "GBI_18993-RA"; Parent "GBI_18993-RA"; gene_name "GBI_18993";
Scaffold295	maker	CDS	756914	756956	.	-	2	gene_id "GBI_18993"; transcript_id "GBI_18993-RA"; Parent "GBI_18993-RA"; gene_name "GBI_18993";
Scaffold295	maker	CDS	759037	759079	.	-	0	gene_id "GBI_18993"; transcript_id "GBI_18993-RA"; Parent "GBI_18993-RA"; gene_name "GBI_18993";
Scaffold295	AGAT	three_prime_UTR	756755	756769	.	-	.	gene_id "GBI_18993"; transcript_id "GBI_18993-RA"; Parent "GBI_18993-RA"; gene_name "GBI_18993";
Scaffold295	AGAT	gene	739611	809281	.	+	.	gene_id "GBI_18994"; gene_name "GBI_18994";
Scaffold295	StringTie	transcript	739611	809022	.	+	.	gene_id "GBI_18994"; transcript_id "GBI_18994.1"; gene_name "GBI_18994"; oId "STRG.26381.1"; cmp_ref "GBI_18994-RA"; class_code "j"; tss_id "TSS19242";
Scaffold295	StringTie	exon	739611	739651	.	+	.	gene_id "GBI_18994"; transcript_id "GBI_18994.1"; exon_number "1";
Scaffold295	StringTie	exon	760996	762480	.	+	.	gene_id "GBI_18994"; transcript_id "GBI_18994.1"; exon_number "2";
Scaffold295	StringTie	exon	798638	798876	.	+	.	gene_id "GBI_18994"; transcript_id "GBI_18994.1"; exon_number "3";
Scaffold295	StringTie	exon	800295	800675	.	+	.	gene_id "GBI_18994"; transcript_id "GBI_18994.1"; exon_number "4";
Scaffold295	StringTie	exon	804564	804873	.	+	.	gene_id "GBI_18994"; transcript_id "GBI_18994.1"; exon_number "5";
Scaffold295	StringTie	exon	808814	809022	.	+	.	gene_id "GBI_18994"; transcript_id "GBI_18994.1"; exon_number "6";
Scaffold295	AGAT	transcript	796831	809281	.	+	.	gene_id "GBI_18994"; transcript_id "GBI_18994-RA"; Parent "GBI_18994"; gene_name "GBI_18994";
Scaffold295	maker	exon	796831	796930	.	+	.	gene_id "GBI_18994"; transcript_id "GBI_18994-RA"; Parent "GBI_18994-RA"; gene_name "GBI_18994";
Scaffold295	maker	exon	798794	798876	.	+	.	gene_id "GBI_18994"; transcript_id "GBI_18994-RA"; Parent "GBI_18994-RA"; gene_name "GBI_18994";
Scaffold295	maker	exon	800326	800675	.	+	.	gene_id "GBI_18994"; transcript_id "GBI_18994-RA"; Parent "GBI_18994-RA"; gene_name "GBI_18994";
Scaffold295	maker	exon	804564	804873	.	+	.	gene_id "GBI_18994"; transcript_id "GBI_18994-RA"; Parent "GBI_18994-RA"; gene_name "GBI_18994";
Scaffold295	maker	exon	808814	809281	.	+	.	gene_id "GBI_18994"; transcript_id "GBI_18994-RA"; Parent "GBI_18994-RA"; gene_name "GBI_18994";
Scaffold295	maker	CDS	796831	796930	.	+	0	gene_id "GBI_18994"; transcript_id "GBI_18994-RA"; Parent "GBI_18994-RA"; gene_name "GBI_18994";
Scaffold295	maker	CDS	798794	798876	.	+	2	gene_id "GBI_18994"; transcript_id "GBI_18994-RA"; Parent "GBI_18994-RA"; gene_name "GBI_18994";
Scaffold295	maker	CDS	800326	800675	.	+	0	gene_id "GBI_18994"; transcript_id "GBI_18994-RA"; Parent "GBI_18994-RA"; gene_name "GBI_18994";
Scaffold295	maker	CDS	804564	804873	.	+	1	gene_id "GBI_18994"; transcript_id "GBI_18994-RA"; Parent "GBI_18994-RA"; gene_name "GBI_18994";
Scaffold295	maker	CDS	808814	809281	.	+	0	gene_id "GBI_18994"; transcript_id "GBI_18994-RA"; Parent "GBI_18994-RA"; gene_name "GBI_18994";
Scaffold295	AGAT	gene	858808	860187	.	+	.	gene_id "GBI_18995"; gene_name "GBI_18995";
Scaffold295	AGAT	transcript	858808	860187	.	+	.	gene_id "GBI_18995"; transcript_id "GBI_18995-RA"; Parent "GBI_18995"; gene_name "GBI_18995";
Scaffold295	maker	exon	858808	860187	.	+	.	gene_id "GBI_18995"; transcript_id "GBI_18995-RA"; Parent "GBI_18995-RA"; gene_name "GBI_18995";
Scaffold295	maker	CDS	858808	860187	.	+	0	gene_id "GBI_18995"; transcript_id "GBI_18995-RA"; Parent "GBI_18995-RA"; gene_name "GBI_18995";
Scaffold295	AGAT	gene	863395	874400	.	-	.	gene_id "GBI_18996"; gene_name "GBI_18996";
Scaffold295	AGAT	transcript	863395	874400	.	-	.	gene_id "GBI_18996"; transcript_id "GBI_18996-RA"; Parent "GBI_18996"; gene_name "GBI_18996";
Scaffold295	maker	exon	863395	864345	.	-	.	gene_id "GBI_18996"; transcript_id "GBI_18996-RA"; Parent "GBI_18996-RA"; gene_name "GBI_18996";
Scaffold295	maker	exon	865883	866098	.	-	.	gene_id "GBI_18996"; transcript_id "GBI_18996-RA"; Parent "GBI_18996-RA"; gene_name "GBI_18996";
Scaffold295	maker	exon	869511	869681	.	-	.	gene_id "GBI_18996"; transcript_id "GBI_18996-RA"; Parent "GBI_18996-RA"; gene_name "GBI_18996";
Scaffold295	maker	exon	873482	873717	.	-	.	gene_id "GBI_18996"; transcript_id "GBI_18996-RA"; Parent "GBI_18996-RA"; gene_name "GBI_18996";
Scaffold295	maker	exon	873850	874007	.	-	.	gene_id "GBI_18996"; transcript_id "GBI_18996-RA"; Parent "GBI_18996-RA"; gene_name "GBI_18996";
Scaffold295	maker	exon	874133	874400	.	-	.	gene_id "GBI_18996"; transcript_id "GBI_18996-RA"; Parent "GBI_18996-RA"; gene_name "GBI_18996";
Scaffold295	maker	CDS	864304	864345	.	-	0	gene_id "GBI_18996"; transcript_id "GBI_18996-RA"; Parent "GBI_18996-RA"; gene_name "GBI_18996";
Scaffold295	maker	CDS	865883	866098	.	-	0	gene_id "GBI_18996"; transcript_id "GBI_18996-RA"; Parent "GBI_18996-RA"; gene_name "GBI_18996";
Scaffold295	maker	CDS	869511	869681	.	-	0	gene_id "GBI_18996"; transcript_id "GBI_18996-RA"; Parent "GBI_18996-RA"; gene_name "GBI_18996";
Scaffold295	maker	CDS	873482	873717	.	-	2	gene_id "GBI_18996"; transcript_id "GBI_18996-RA"; Parent "GBI_18996-RA"; gene_name "GBI_18996";
Scaffold295	maker	CDS	873850	873988	.	-	0	gene_id "GBI_18996"; transcript_id "GBI_18996-RA"; Parent "GBI_18996-RA"; gene_name "GBI_18996";
Scaffold295	AGAT	five_prime_UTR	873989	874007	.	-	.	gene_id "GBI_18996"; transcript_id "GBI_18996-RA"; Parent "GBI_18996-RA"; gene_name "GBI_18996";
Scaffold295	AGAT	five_prime_UTR	874133	874400	.	-	.	gene_id "GBI_18996"; transcript_id "GBI_18996-RA"; Parent "GBI_18996-RA"; gene_name "GBI_18996";
Scaffold295	AGAT	three_prime_UTR	863395	864303	.	-	.	gene_id "GBI_18996"; transcript_id "GBI_18996-RA"; Parent "GBI_18996-RA"; gene_name "GBI_18996";
Scaffold295	AGAT	transcript	865841	874400	.	-	.	gene_id "GBI_18996"; transcript_id "GBI_18996-RB"; Parent "GBI_18996"; gene_name "GBI_18996";
Scaffold295	maker	exon	865841	866098	.	-	.	gene_id "GBI_18996"; transcript_id "GBI_18996-RB"; Parent "GBI_18996-RB"; gene_name "GBI_18996"; previous_transcript_id "GBI_18996-RB";
Scaffold295	maker	exon	869511	869681	.	-	.	gene_id "GBI_18996"; transcript_id "GBI_18996-RB"; Parent "GBI_18996-RB"; gene_name "GBI_18996"; previous_transcript_id "GBI_18996-RB";
Scaffold295	maker	exon	873482	873717	.	-	.	gene_id "GBI_18996"; transcript_id "GBI_18996-RB"; Parent "GBI_18996-RB"; gene_name "GBI_18996"; previous_transcript_id "GBI_18996-RB";
Scaffold295	maker	exon	873850	874007	.	-	.	gene_id "GBI_18996"; transcript_id "GBI_18996-RB"; Parent "GBI_18996-RB"; gene_name "GBI_18996"; previous_transcript_id "GBI_18996-RB";
Scaffold295	maker	exon	874133	874400	.	-	.	gene_id "GBI_18996"; transcript_id "GBI_18996-RB"; Parent "GBI_18996-RB"; gene_name "GBI_18996"; previous_transcript_id "GBI_18996-RB";
Scaffold295	maker	CDS	865841	866098	.	-	0	gene_id "GBI_18996"; transcript_id "GBI_18996-RB"; Parent "GBI_18996-RB"; gene_name "GBI_18996"; previous_transcript_id "GBI_18996-RB";
Scaffold295	maker	CDS	869511	869681	.	-	0	gene_id "GBI_18996"; transcript_id "GBI_18996-RB"; Parent "GBI_18996-RB"; gene_name "GBI_18996"; previous_transcript_id "GBI_18996-RB";
Scaffold295	maker	CDS	873482	873717	.	-	2	gene_id "GBI_18996"; transcript_id "GBI_18996-RB"; Parent "GBI_18996-RB"; gene_name "GBI_18996"; previous_transcript_id "GBI_18996-RB";
Scaffold295	maker	CDS	873850	873988	.	-	0	gene_id "GBI_18996"; transcript_id "GBI_18996-RB"; Parent "GBI_18996-RB"; gene_name "GBI_18996"; previous_transcript_id "GBI_18996-RB";
Scaffold295	AGAT	five_prime_UTR	873989	874007	.	-	.	gene_id "GBI_18996"; transcript_id "GBI_18996-RB"; Parent "GBI_18996-RB"; gene_name "GBI_18996"; previous_transcript_id "GBI_18996-RB";
Scaffold295	AGAT	five_prime_UTR	874133	874400	.	-	.	gene_id "GBI_18996"; transcript_id "GBI_18996-RB"; Parent "GBI_18996-RB"; gene_name "GBI_18996"; previous_transcript_id "GBI_18996-RB";
Scaffold295	AGAT	gene	889075	966245	.	-	.	gene_id "GBI_18997"; gene_name "GBI_18997";
Scaffold295	AGAT	transcript	889075	966245	.	-	.	gene_id "GBI_18997"; transcript_id "GBI_18997-RA"; Parent "GBI_18997"; gene_name "GBI_18997";
Scaffold295	maker	exon	889075	891036	.	-	.	gene_id "GBI_18997"; transcript_id "GBI_18997-RA"; Parent "GBI_18997-RA"; gene_name "GBI_18997";
Scaffold295	maker	exon	891296	891500	.	-	.	gene_id "GBI_18997"; transcript_id "GBI_18997-RA"; Parent "GBI_18997-RA"; gene_name "GBI_18997";
Scaffold295	maker	exon	892127	892263	.	-	.	gene_id "GBI_18997"; transcript_id "GBI_18997-RA"; Parent "GBI_18997-RA"; gene_name "GBI_18997";
Scaffold295	maker	exon	966076	966245	.	-	.	gene_id "GBI_18997"; transcript_id "GBI_18997-RA"; Parent "GBI_18997-RA"; gene_name "GBI_18997";
Scaffold295	maker	CDS	890866	891036	.	-	0	gene_id "GBI_18997"; transcript_id "GBI_18997-RA"; Parent "GBI_18997-RA"; gene_name "GBI_18997";
Scaffold295	maker	CDS	891296	891500	.	-	1	gene_id "GBI_18997"; transcript_id "GBI_18997-RA"; Parent "GBI_18997-RA"; gene_name "GBI_18997";
Scaffold295	maker	CDS	892127	892263	.	-	0	gene_id "GBI_18997"; transcript_id "GBI_18997-RA"; Parent "GBI_18997-RA"; gene_name "GBI_18997";
Scaffold295	maker	CDS	966076	966129	.	-	0	gene_id "GBI_18997"; transcript_id "GBI_18997-RA"; Parent "GBI_18997-RA"; gene_name "GBI_18997";
Scaffold295	AGAT	five_prime_UTR	966130	966245	.	-	.	gene_id "GBI_18997"; transcript_id "GBI_18997-RA"; Parent "GBI_18997-RA"; gene_name "GBI_18997";
Scaffold295	AGAT	three_prime_UTR	889075	890865	.	-	.	gene_id "GBI_18997"; transcript_id "GBI_18997-RA"; Parent "GBI_18997-RA"; gene_name "GBI_18997";
Scaffold295	AGAT	transcript	889390	966245	.	-	.	gene_id "GBI_18997"; transcript_id "GBI_18997-RB"; Parent "GBI_18997"; gene_name "GBI_18997";
Scaffold295	maker	exon	889390	889692	.	-	.	gene_id "GBI_18997"; transcript_id "GBI_18997-RB"; Parent "GBI_18997-RB"; gene_name "GBI_18997"; previous_transcript_id "GBI_18997-RB";
Scaffold295	maker	exon	889719	891036	.	-	.	gene_id "GBI_18997"; transcript_id "GBI_18997-RB"; Parent "GBI_18997-RB"; gene_name "GBI_18997"; previous_transcript_id "GBI_18997-RB";
Scaffold295	maker	exon	891296	891500	.	-	.	gene_id "GBI_18997"; transcript_id "GBI_18997-RB"; Parent "GBI_18997-RB"; gene_name "GBI_18997"; previous_transcript_id "GBI_18997-RB";
Scaffold295	maker	exon	892127	892263	.	-	.	gene_id "GBI_18997"; transcript_id "GBI_18997-RB"; Parent "GBI_18997-RB"; gene_name "GBI_18997"; previous_transcript_id "GBI_18997-RB";
Scaffold295	maker	exon	966076	966245	.	-	.	gene_id "GBI_18997"; transcript_id "GBI_18997-RB"; Parent "GBI_18997-RB"; gene_name "GBI_18997"; previous_transcript_id "GBI_18997-RB";
Scaffold295	StringTie	transcript	906272	966245	.	-	.	gene_id "GBI_18997"; transcript_id "GBI_18997.3"; gene_name "GBI_18997"; oId "STRG.26385.2"; cmp_ref "GBI_18997-RA"; class_code "j"; tss_id "TSS19258";
Scaffold295	StringTie	exon	906272	906952	.	-	.	gene_id "GBI_18997"; transcript_id "GBI_18997.3"; exon_number "1";
Scaffold295	StringTie	exon	966076	966245	.	-	.	gene_id "GBI_18997"; transcript_id "GBI_18997.3"; exon_number "2";
Scaffold295	maker	CDS	890866	891036	.	-	0	gene_id "GBI_18997"; transcript_id "GBI_18997-RB"; Parent "GBI_18997-RB"; gene_name "GBI_18997"; previous_transcript_id "GBI_18997-RB";
Scaffold295	maker	CDS	891296	891500	.	-	1	gene_id "GBI_18997"; transcript_id "GBI_18997-RB"; Parent "GBI_18997-RB"; gene_name "GBI_18997"; previous_transcript_id "GBI_18997-RB";
Scaffold295	maker	CDS	892127	892263	.	-	0	gene_id "GBI_18997"; transcript_id "GBI_18997-RB"; Parent "GBI_18997-RB"; gene_name "GBI_18997"; previous_transcript_id "GBI_18997-RB";
Scaffold295	maker	CDS	966076	966129	.	-	0	gene_id "GBI_18997"; transcript_id "GBI_18997-RB"; Parent "GBI_18997-RB"; gene_name "GBI_18997"; previous_transcript_id "GBI_18997-RB";
Scaffold295	AGAT	five_prime_UTR	966130	966245	.	-	.	gene_id "GBI_18997"; transcript_id "GBI_18997-RB"; Parent "GBI_18997-RB"; gene_name "GBI_18997"; previous_transcript_id "GBI_18997-RB";
Scaffold295	AGAT	three_prime_UTR	889390	889692	.	-	.	gene_id "GBI_18997"; transcript_id "GBI_18997-RB"; Parent "GBI_18997-RB"; gene_name "GBI_18997"; previous_transcript_id "GBI_18997-RB";
Scaffold295	AGAT	three_prime_UTR	889719	890865	.	-	.	gene_id "GBI_18997"; transcript_id "GBI_18997-RB"; Parent "GBI_18997-RB"; gene_name "GBI_18997"; previous_transcript_id "GBI_18997-RB";
Scaffold295	AGAT	gene	983215	1033337	.	-	.	gene_id "GBI_18998"; gene_name "GBI_18998";
Scaffold295	StringTie	transcript	983215	1033337	.	-	.	gene_id "GBI_18998"; transcript_id "GBI_18998.1"; gene_name "GBI_18998"; oId "STRG.26387.1"; cmp_ref "GBI_18998-RA"; class_code "j"; tss_id "TSS19259";
Scaffold295	StringTie	exon	983215	984080	.	-	.	gene_id "GBI_18998"; transcript_id "GBI_18998.1"; exon_number "1";
Scaffold295	StringTie	exon	984838	984984	.	-	.	gene_id "GBI_18998"; transcript_id "GBI_18998.1"; exon_number "2";
Scaffold295	StringTie	exon	985159	985365	.	-	.	gene_id "GBI_18998"; transcript_id "GBI_18998.1"; exon_number "3";
Scaffold295	StringTie	exon	985478	985672	.	-	.	gene_id "GBI_18998"; transcript_id "GBI_18998.1"; exon_number "4";
Scaffold295	StringTie	exon	986634	986796	.	-	.	gene_id "GBI_18998"; transcript_id "GBI_18998.1"; exon_number "5";
Scaffold295	StringTie	exon	986973	987214	.	-	.	gene_id "GBI_18998"; transcript_id "GBI_18998.1"; exon_number "6";
Scaffold295	StringTie	exon	987525	987728	.	-	.	gene_id "GBI_18998"; transcript_id "GBI_18998.1"; exon_number "7";
Scaffold295	StringTie	exon	988208	988369	.	-	.	gene_id "GBI_18998"; transcript_id "GBI_18998.1"; exon_number "8";
Scaffold295	StringTie	exon	988677	988931	.	-	.	gene_id "GBI_18998"; transcript_id "GBI_18998.1"; exon_number "9";
Scaffold295	StringTie	exon	989093	989280	.	-	.	gene_id "GBI_18998"; transcript_id "GBI_18998.1"; exon_number "10";
Scaffold295	StringTie	exon	989808	990156	.	-	.	gene_id "GBI_18998"; transcript_id "GBI_18998.1"; exon_number "11";
Scaffold295	StringTie	exon	990556	990684	.	-	.	gene_id "GBI_18998"; transcript_id "GBI_18998.1"; exon_number "12";
Scaffold295	StringTie	exon	990846	991046	.	-	.	gene_id "GBI_18998"; transcript_id "GBI_18998.1"; exon_number "13";
Scaffold295	StringTie	exon	991559	991783	.	-	.	gene_id "GBI_18998"; transcript_id "GBI_18998.1"; exon_number "14";
Scaffold295	StringTie	exon	992130	992444	.	-	.	gene_id "GBI_18998"; transcript_id "GBI_18998.1"; exon_number "15";
Scaffold295	StringTie	exon	992900	993071	.	-	.	gene_id "GBI_18998"; transcript_id "GBI_18998.1"; exon_number "16";
Scaffold295	StringTie	exon	993816	994061	.	-	.	gene_id "GBI_18998"; transcript_id "GBI_18998.1"; exon_number "17";
Scaffold295	StringTie	exon	996588	996778	.	-	.	gene_id "GBI_18998"; transcript_id "GBI_18998.1"; exon_number "18";
Scaffold295	StringTie	exon	999073	999187	.	-	.	gene_id "GBI_18998"; transcript_id "GBI_18998.1"; exon_number "19";
Scaffold295	StringTie	exon	1005571	1005636	.	-	.	gene_id "GBI_18998"; transcript_id "GBI_18998.1"; exon_number "20";
Scaffold295	StringTie	exon	1033154	1033337	.	-	.	gene_id "GBI_18998"; transcript_id "GBI_18998.1"; exon_number "21";
Scaffold295	AGAT	transcript	983218	1005639	.	-	.	gene_id "GBI_18998"; transcript_id "GBI_18998-RA"; Parent "GBI_18998"; gene_name "GBI_18998";
Scaffold295	maker	exon	983218	984080	.	-	.	gene_id "GBI_18998"; transcript_id "GBI_18998-RA"; Parent "GBI_18998-RA"; gene_name "GBI_18998";
Scaffold295	maker	exon	984838	984984	.	-	.	gene_id "GBI_18998"; transcript_id "GBI_18998-RA"; Parent "GBI_18998-RA"; gene_name "GBI_18998";
Scaffold295	maker	exon	985159	985365	.	-	.	gene_id "GBI_18998"; transcript_id "GBI_18998-RA"; Parent "GBI_18998-RA"; gene_name "GBI_18998";
Scaffold295	maker	exon	985478	985672	.	-	.	gene_id "GBI_18998"; transcript_id "GBI_18998-RA"; Parent "GBI_18998-RA"; gene_name "GBI_18998";
Scaffold295	maker	exon	986634	986796	.	-	.	gene_id "GBI_18998"; transcript_id "GBI_18998-RA"; Parent "GBI_18998-RA"; gene_name "GBI_18998";
Scaffold295	maker	exon	986973	987214	.	-	.	gene_id "GBI_18998"; transcript_id "GBI_18998-RA"; Parent "GBI_18998-RA"; gene_name "GBI_18998";
Scaffold295	maker	exon	987525	987728	.	-	.	gene_id "GBI_18998"; transcript_id "GBI_18998-RA"; Parent "GBI_18998-RA"; gene_name "GBI_18998";
Scaffold295	maker	exon	988208	988369	.	-	.	gene_id "GBI_18998"; transcript_id "GBI_18998-RA"; Parent "GBI_18998-RA"; gene_name "GBI_18998";
Scaffold295	maker	exon	988677	988931	.	-	.	gene_id "GBI_18998"; transcript_id "GBI_18998-RA"; Parent "GBI_18998-RA"; gene_name "GBI_18998";
Scaffold295	maker	exon	989093	989280	.	-	.	gene_id "GBI_18998"; transcript_id "GBI_18998-RA"; Parent "GBI_18998-RA"; gene_name "GBI_18998";
Scaffold295	maker	exon	989808	990156	.	-	.	gene_id "GBI_18998"; transcript_id "GBI_18998-RA"; Parent "GBI_18998-RA"; gene_name "GBI_18998";
Scaffold295	maker	exon	990556	990684	.	-	.	gene_id "GBI_18998"; transcript_id "GBI_18998-RA"; Parent "GBI_18998-RA"; gene_name "GBI_18998";
Scaffold295	maker	exon	990846	991046	.	-	.	gene_id "GBI_18998"; transcript_id "GBI_18998-RA"; Parent "GBI_18998-RA"; gene_name "GBI_18998";
Scaffold295	maker	exon	991559	991783	.	-	.	gene_id "GBI_18998"; transcript_id "GBI_18998-RA"; Parent "GBI_18998-RA"; gene_name "GBI_18998";
Scaffold295	maker	exon	992130	992444	.	-	.	gene_id "GBI_18998"; transcript_id "GBI_18998-RA"; Parent "GBI_18998-RA"; gene_name "GBI_18998";
Scaffold295	maker	exon	992900	993071	.	-	.	gene_id "GBI_18998"; transcript_id "GBI_18998-RA"; Parent "GBI_18998-RA"; gene_name "GBI_18998";
Scaffold295	maker	exon	993284	993322	.	-	.	gene_id "GBI_18998"; transcript_id "GBI_18998-RA"; Parent "GBI_18998-RA"; gene_name "GBI_18998";
Scaffold295	maker	exon	993861	994061	.	-	.	gene_id "GBI_18998"; transcript_id "GBI_18998-RA"; Parent "GBI_18998-RA"; gene_name "GBI_18998";
Scaffold295	maker	exon	996588	996778	.	-	.	gene_id "GBI_18998"; transcript_id "GBI_18998-RA"; Parent "GBI_18998-RA"; gene_name "GBI_18998";
Scaffold295	maker	exon	999073	999187	.	-	.	gene_id "GBI_18998"; transcript_id "GBI_18998-RA"; Parent "GBI_18998-RA"; gene_name "GBI_18998";
Scaffold295	maker	exon	1005571	1005639	.	-	.	gene_id "GBI_18998"; transcript_id "GBI_18998-RA"; Parent "GBI_18998-RA"; gene_name "GBI_18998";
Scaffold295	StringTie	transcript	984182	1033337	.	-	.	gene_id "GBI_18998"; transcript_id "GBI_18998.3"; gene_name "GBI_18998"; oId "STRG.26387.2"; cmp_ref "GBI_18998-RA"; class_code "n"; tss_id "TSS19259";
Scaffold295	StringTie	exon	984182	985365	.	-	.	gene_id "GBI_18998"; transcript_id "GBI_18998.3"; exon_number "1";
Scaffold295	StringTie	exon	985478	985672	.	-	.	gene_id "GBI_18998"; transcript_id "GBI_18998.3"; exon_number "2";
Scaffold295	StringTie	exon	986634	986796	.	-	.	gene_id "GBI_18998"; transcript_id "GBI_18998.3"; exon_number "3";
Scaffold295	StringTie	exon	986973	987214	.	-	.	gene_id "GBI_18998"; transcript_id "GBI_18998.3"; exon_number "4";
Scaffold295	StringTie	exon	987525	987728	.	-	.	gene_id "GBI_18998"; transcript_id "GBI_18998.3"; exon_number "5";
Scaffold295	StringTie	exon	988208	988369	.	-	.	gene_id "GBI_18998"; transcript_id "GBI_18998.3"; exon_number "6";
Scaffold295	StringTie	exon	988677	988931	.	-	.	gene_id "GBI_18998"; transcript_id "GBI_18998.3"; exon_number "7";
Scaffold295	StringTie	exon	989093	989280	.	-	.	gene_id "GBI_18998"; transcript_id "GBI_18998.3"; exon_number "8";
Scaffold295	StringTie	exon	989808	990156	.	-	.	gene_id "GBI_18998"; transcript_id "GBI_18998.3"; exon_number "9";
Scaffold295	StringTie	exon	990556	990684	.	-	.	gene_id "GBI_18998"; transcript_id "GBI_18998.3"; exon_number "10";
Scaffold295	StringTie	exon	990846	991046	.	-	.	gene_id "GBI_18998"; transcript_id "GBI_18998.3"; exon_number "11";
Scaffold295	StringTie	exon	991559	991783	.	-	.	gene_id "GBI_18998"; transcript_id "GBI_18998.3"; exon_number "12";
Scaffold295	StringTie	exon	992130	992444	.	-	.	gene_id "GBI_18998"; transcript_id "GBI_18998.3"; exon_number "13";
Scaffold295	StringTie	exon	992900	993071	.	-	.	gene_id "GBI_18998"; transcript_id "GBI_18998.3"; exon_number "14";
Scaffold295	StringTie	exon	993816	994061	.	-	.	gene_id "GBI_18998"; transcript_id "GBI_18998.3"; exon_number "15";
Scaffold295	StringTie	exon	996588	996778	.	-	.	gene_id "GBI_18998"; transcript_id "GBI_18998.3"; exon_number "16";
Scaffold295	StringTie	exon	999073	999187	.	-	.	gene_id "GBI_18998"; transcript_id "GBI_18998.3"; exon_number "17";
Scaffold295	StringTie	exon	1005571	1005636	.	-	.	gene_id "GBI_18998"; transcript_id "GBI_18998.3"; exon_number "18";
Scaffold295	StringTie	exon	1033154	1033337	.	-	.	gene_id "GBI_18998"; transcript_id "GBI_18998.3"; exon_number "19";
Scaffold295	StringTie	transcript	986200	1033337	.	-	.	gene_id "GBI_18998"; transcript_id "GBI_18998.4"; gene_name "GBI_18998"; oId "STRG.26387.3"; cmp_ref "GBI_18998-RA"; class_code "n"; tss_id "TSS19259";
Scaffold295	StringTie	exon	986200	987214	.	-	.	gene_id "GBI_18998"; transcript_id "GBI_18998.4"; exon_number "1";
Scaffold295	StringTie	exon	987525	987728	.	-	.	gene_id "GBI_18998"; transcript_id "GBI_18998.4"; exon_number "2";
Scaffold295	StringTie	exon	988208	988369	.	-	.	gene_id "GBI_18998"; transcript_id "GBI_18998.4"; exon_number "3";
Scaffold295	StringTie	exon	988677	988931	.	-	.	gene_id "GBI_18998"; transcript_id "GBI_18998.4"; exon_number "4";
Scaffold295	StringTie	exon	989093	989280	.	-	.	gene_id "GBI_18998"; transcript_id "GBI_18998.4"; exon_number "5";
Scaffold295	StringTie	exon	989808	990156	.	-	.	gene_id "GBI_18998"; transcript_id "GBI_18998.4"; exon_number "6";
Scaffold295	StringTie	exon	990556	990684	.	-	.	gene_id "GBI_18998"; transcript_id "GBI_18998.4"; exon_number "7";
Scaffold295	StringTie	exon	990846	991046	.	-	.	gene_id "GBI_18998"; transcript_id "GBI_18998.4"; exon_number "8";
Scaffold295	StringTie	exon	991559	991783	.	-	.	gene_id "GBI_18998"; transcript_id "GBI_18998.4"; exon_number "9";
Scaffold295	StringTie	exon	992130	992444	.	-	.	gene_id "GBI_18998"; transcript_id "GBI_18998.4"; exon_number "10";
Scaffold295	StringTie	exon	992900	993071	.	-	.	gene_id "GBI_18998"; transcript_id "GBI_18998.4"; exon_number "11";
Scaffold295	StringTie	exon	993816	994061	.	-	.	gene_id "GBI_18998"; transcript_id "GBI_18998.4"; exon_number "12";
Scaffold295	StringTie	exon	996588	996778	.	-	.	gene_id "GBI_18998"; transcript_id "GBI_18998.4"; exon_number "13";
Scaffold295	StringTie	exon	999073	999187	.	-	.	gene_id "GBI_18998"; transcript_id "GBI_18998.4"; exon_number "14";
Scaffold295	StringTie	exon	1005571	1005636	.	-	.	gene_id "GBI_18998"; transcript_id "GBI_18998.4"; exon_number "15";
Scaffold295	StringTie	exon	1033154	1033337	.	-	.	gene_id "GBI_18998"; transcript_id "GBI_18998.4"; exon_number "16";
Scaffold295	maker	CDS	983877	984080	.	-	0	gene_id "GBI_18998"; transcript_id "GBI_18998-RA"; Parent "GBI_18998-RA"; gene_name "GBI_18998";
Scaffold295	maker	CDS	984838	984984	.	-	0	gene_id "GBI_18998"; transcript_id "GBI_18998-RA"; Parent "GBI_18998-RA"; gene_name "GBI_18998";
Scaffold295	maker	CDS	985159	985365	.	-	0	gene_id "GBI_18998"; transcript_id "GBI_18998-RA"; Parent "GBI_18998-RA"; gene_name "GBI_18998";
Scaffold295	maker	CDS	985478	985672	.	-	0	gene_id "GBI_18998"; transcript_id "GBI_18998-RA"; Parent "GBI_18998-RA"; gene_name "GBI_18998";
Scaffold295	maker	CDS	986634	986796	.	-	1	gene_id "GBI_18998"; transcript_id "GBI_18998-RA"; Parent "GBI_18998-RA"; gene_name "GBI_18998";
Scaffold295	maker	CDS	986973	987214	.	-	0	gene_id "GBI_18998"; transcript_id "GBI_18998-RA"; Parent "GBI_18998-RA"; gene_name "GBI_18998";
Scaffold295	maker	CDS	987525	987728	.	-	0	gene_id "GBI_18998"; transcript_id "GBI_18998-RA"; Parent "GBI_18998-RA"; gene_name "GBI_18998";
Scaffold295	maker	CDS	988208	988369	.	-	0	gene_id "GBI_18998"; transcript_id "GBI_18998-RA"; Parent "GBI_18998-RA"; gene_name "GBI_18998";
Scaffold295	maker	CDS	988677	988931	.	-	0	gene_id "GBI_18998"; transcript_id "GBI_18998-RA"; Parent "GBI_18998-RA"; gene_name "GBI_18998";
Scaffold295	maker	CDS	989093	989280	.	-	2	gene_id "GBI_18998"; transcript_id "GBI_18998-RA"; Parent "GBI_18998-RA"; gene_name "GBI_18998";
Scaffold295	maker	CDS	989808	990156	.	-	0	gene_id "GBI_18998"; transcript_id "GBI_18998-RA"; Parent "GBI_18998-RA"; gene_name "GBI_18998";
Scaffold295	maker	CDS	990556	990684	.	-	0	gene_id "GBI_18998"; transcript_id "GBI_18998-RA"; Parent "GBI_18998-RA"; gene_name "GBI_18998";
Scaffold295	maker	CDS	990846	991046	.	-	0	gene_id "GBI_18998"; transcript_id "GBI_18998-RA"; Parent "GBI_18998-RA"; gene_name "GBI_18998";
Scaffold295	maker	CDS	991559	991783	.	-	0	gene_id "GBI_18998"; transcript_id "GBI_18998-RA"; Parent "GBI_18998-RA"; gene_name "GBI_18998";
Scaffold295	maker	CDS	992130	992444	.	-	0	gene_id "GBI_18998"; transcript_id "GBI_18998-RA"; Parent "GBI_18998-RA"; gene_name "GBI_18998";
Scaffold295	maker	CDS	992900	993071	.	-	1	gene_id "GBI_18998"; transcript_id "GBI_18998-RA"; Parent "GBI_18998-RA"; gene_name "GBI_18998";
Scaffold295	maker	CDS	993284	993322	.	-	1	gene_id "GBI_18998"; transcript_id "GBI_18998-RA"; Parent "GBI_18998-RA"; gene_name "GBI_18998";
Scaffold295	maker	CDS	993861	994061	.	-	1	gene_id "GBI_18998"; transcript_id "GBI_18998-RA"; Parent "GBI_18998-RA"; gene_name "GBI_18998";
Scaffold295	maker	CDS	996588	996778	.	-	0	gene_id "GBI_18998"; transcript_id "GBI_18998-RA"; Parent "GBI_18998-RA"; gene_name "GBI_18998";
Scaffold295	maker	CDS	999073	999187	.	-	1	gene_id "GBI_18998"; transcript_id "GBI_18998-RA"; Parent "GBI_18998-RA"; gene_name "GBI_18998";
Scaffold295	maker	CDS	1005571	1005629	.	-	0	gene_id "GBI_18998"; transcript_id "GBI_18998-RA"; Parent "GBI_18998-RA"; gene_name "GBI_18998";
Scaffold295	AGAT	five_prime_UTR	1005630	1005639	.	-	.	gene_id "GBI_18998"; transcript_id "GBI_18998-RA"; Parent "GBI_18998-RA"; gene_name "GBI_18998";
Scaffold295	AGAT	three_prime_UTR	983218	983876	.	-	.	gene_id "GBI_18998"; transcript_id "GBI_18998-RA"; Parent "GBI_18998-RA"; gene_name "GBI_18998";
Scaffold296	AGAT	gene	180312	206549	.	+	.	gene_id "GBI_18999"; gene_name "GBI_18999";
Scaffold296	AGAT	transcript	180312	206057	.	+	.	gene_id "GBI_18999"; transcript_id "GBI_18999-RA"; Parent "GBI_18999"; gene_name "GBI_18999";
Scaffold296	maker	exon	180312	180425	.	+	.	gene_id "GBI_18999"; transcript_id "GBI_18999-RA"; Parent "GBI_18999-RA"; gene_name "GBI_18999";
Scaffold296	maker	exon	186326	186601	.	+	.	gene_id "GBI_18999"; transcript_id "GBI_18999-RA"; Parent "GBI_18999-RA"; gene_name "GBI_18999";
Scaffold296	maker	exon	205293	206057	.	+	.	gene_id "GBI_18999"; transcript_id "GBI_18999-RA"; Parent "GBI_18999-RA"; gene_name "GBI_18999";
Scaffold296	StringTie	transcript	199561	206549	.	+	.	gene_id "GBI_18999"; transcript_id "GBI_18999.2"; gene_name "GBI_18999"; oId "STRG.26357.1"; cmp_ref "GBI_18999-RA"; class_code "j"; tss_id "TSS19267";
Scaffold296	StringTie	exon	199561	199716	.	+	.	gene_id "GBI_18999"; transcript_id "GBI_18999.2"; exon_number "1";
Scaffold296	StringTie	exon	205293	206549	.	+	.	gene_id "GBI_18999"; transcript_id "GBI_18999.2"; exon_number "2";
Scaffold296	maker	CDS	180312	180425	.	+	0	gene_id "GBI_18999"; transcript_id "GBI_18999-RA"; Parent "GBI_18999-RA"; gene_name "GBI_18999";
Scaffold296	maker	CDS	186326	186601	.	+	0	gene_id "GBI_18999"; transcript_id "GBI_18999-RA"; Parent "GBI_18999-RA"; gene_name "GBI_18999";
Scaffold296	maker	CDS	205293	205385	.	+	0	gene_id "GBI_18999"; transcript_id "GBI_18999-RA"; Parent "GBI_18999-RA"; gene_name "GBI_18999";
Scaffold296	AGAT	three_prime_UTR	205386	206057	.	+	.	gene_id "GBI_18999"; transcript_id "GBI_18999-RA"; Parent "GBI_18999-RA"; gene_name "GBI_18999";
Scaffold296	AGAT	gene	597595	600174	.	-	.	gene_id "GBI_19002"; gene_name "GBI_19002";
Scaffold296	AGAT	transcript	597595	600174	.	-	.	gene_id "GBI_19002"; transcript_id "GBI_19002-RA"; Parent "GBI_19002"; gene_name "GBI_19002";
Scaffold296	maker	exon	597595	598419	.	-	.	gene_id "GBI_19002"; transcript_id "GBI_19002-RA"; Parent "GBI_19002-RA"; gene_name "GBI_19002";
Scaffold296	maker	exon	600071	600174	.	-	.	gene_id "GBI_19002"; transcript_id "GBI_19002-RA"; Parent "GBI_19002-RA"; gene_name "GBI_19002";
Scaffold296	maker	CDS	597595	598335	.	-	0	gene_id "GBI_19002"; transcript_id "GBI_19002-RA"; Parent "GBI_19002-RA"; gene_name "GBI_19002";
Scaffold296	AGAT	five_prime_UTR	598336	598419	.	-	.	gene_id "GBI_19002"; transcript_id "GBI_19002-RA"; Parent "GBI_19002-RA"; gene_name "GBI_19002";
Scaffold296	AGAT	five_prime_UTR	600071	600174	.	-	.	gene_id "GBI_19002"; transcript_id "GBI_19002-RA"; Parent "GBI_19002-RA"; gene_name "GBI_19002";
Scaffold296	AGAT	gene	600860	612694	.	-	.	gene_id "GBI_19003"; gene_name "GBI_19003";
Scaffold296	StringTie	transcript	600860	612694	.	-	.	gene_id "GBI_19003"; transcript_id "GBI_19003.1"; gene_name "GBI_19003"; oId "STRG.26392.1"; cmp_ref "GBI_19003-RA"; class_code "j"; tss_id "TSS19290";
Scaffold296	StringTie	exon	600860	601172	.	-	.	gene_id "GBI_19003"; transcript_id "GBI_19003.1"; exon_number "1";
Scaffold296	StringTie	exon	602479	602616	.	-	.	gene_id "GBI_19003"; transcript_id "GBI_19003.1"; exon_number "2";
Scaffold296	StringTie	exon	610140	610300	.	-	.	gene_id "GBI_19003"; transcript_id "GBI_19003.1"; exon_number "3";
Scaffold296	StringTie	exon	610943	610999	.	-	.	gene_id "GBI_19003"; transcript_id "GBI_19003.1"; exon_number "4";
Scaffold296	StringTie	exon	612583	612694	.	-	.	gene_id "GBI_19003"; transcript_id "GBI_19003.1"; exon_number "5";
Scaffold296	AGAT	transcript	601011	612694	.	-	.	gene_id "GBI_19003"; transcript_id "GBI_19003-RA"; Parent "GBI_19003"; gene_name "GBI_19003";
Scaffold296	maker	exon	601011	601172	.	-	.	gene_id "GBI_19003"; transcript_id "GBI_19003-RA"; Parent "GBI_19003-RA"; gene_name "GBI_19003";
Scaffold296	maker	exon	602479	602616	.	-	.	gene_id "GBI_19003"; transcript_id "GBI_19003-RA"; Parent "GBI_19003-RA"; gene_name "GBI_19003";
Scaffold296	maker	exon	610209	610300	.	-	.	gene_id "GBI_19003"; transcript_id "GBI_19003-RA"; Parent "GBI_19003-RA"; gene_name "GBI_19003";
Scaffold296	maker	exon	610943	610999	.	-	.	gene_id "GBI_19003"; transcript_id "GBI_19003-RA"; Parent "GBI_19003-RA"; gene_name "GBI_19003";
Scaffold296	maker	exon	612583	612694	.	-	.	gene_id "GBI_19003"; transcript_id "GBI_19003-RA"; Parent "GBI_19003-RA"; gene_name "GBI_19003";
Scaffold296	maker	CDS	601011	601172	.	-	0	gene_id "GBI_19003"; transcript_id "GBI_19003-RA"; Parent "GBI_19003-RA"; gene_name "GBI_19003";
Scaffold296	maker	CDS	602479	602616	.	-	0	gene_id "GBI_19003"; transcript_id "GBI_19003-RA"; Parent "GBI_19003-RA"; gene_name "GBI_19003";
Scaffold296	maker	CDS	610209	610300	.	-	2	gene_id "GBI_19003"; transcript_id "GBI_19003-RA"; Parent "GBI_19003-RA"; gene_name "GBI_19003";
Scaffold296	maker	CDS	610943	610999	.	-	2	gene_id "GBI_19003"; transcript_id "GBI_19003-RA"; Parent "GBI_19003-RA"; gene_name "GBI_19003";
Scaffold296	maker	CDS	612583	612616	.	-	0	gene_id "GBI_19003"; transcript_id "GBI_19003-RA"; Parent "GBI_19003-RA"; gene_name "GBI_19003";
Scaffold296	AGAT	five_prime_UTR	612617	612694	.	-	.	gene_id "GBI_19003"; transcript_id "GBI_19003-RA"; Parent "GBI_19003-RA"; gene_name "GBI_19003";
Scaffold296	AGAT	gene	619380	634210	.	-	.	gene_id "GBI_19004"; gene_name "GBI_19004";
Scaffold296	StringTie	transcript	619380	633150	.	-	.	gene_id "GBI_19004"; transcript_id "GBI_19004.1"; gene_name "GBI_19004"; oId "STRG.26393.1"; cmp_ref "GBI_19004-RA"; class_code "j"; tss_id "TSS19291";
Scaffold296	StringTie	exon	619380	620680	.	-	.	gene_id "GBI_19004"; transcript_id "GBI_19004.1"; exon_number "1";
Scaffold296	StringTie	exon	620764	620933	.	-	.	gene_id "GBI_19004"; transcript_id "GBI_19004.1"; exon_number "2";
Scaffold296	StringTie	exon	622599	623064	.	-	.	gene_id "GBI_19004"; transcript_id "GBI_19004.1"; exon_number "3";
Scaffold296	StringTie	exon	624107	624426	.	-	.	gene_id "GBI_19004"; transcript_id "GBI_19004.1"; exon_number "4";
Scaffold296	StringTie	exon	625466	625772	.	-	.	gene_id "GBI_19004"; transcript_id "GBI_19004.1"; exon_number "5";
Scaffold296	StringTie	exon	626283	626595	.	-	.	gene_id "GBI_19004"; transcript_id "GBI_19004.1"; exon_number "6";
Scaffold296	StringTie	exon	626667	626976	.	-	.	gene_id "GBI_19004"; transcript_id "GBI_19004.1"; exon_number "7";
Scaffold296	StringTie	exon	628034	628256	.	-	.	gene_id "GBI_19004"; transcript_id "GBI_19004.1"; exon_number "8";
Scaffold296	StringTie	exon	628584	628803	.	-	.	gene_id "GBI_19004"; transcript_id "GBI_19004.1"; exon_number "9";
Scaffold296	StringTie	exon	629487	630109	.	-	.	gene_id "GBI_19004"; transcript_id "GBI_19004.1"; exon_number "10";
Scaffold296	StringTie	exon	631096	631264	.	-	.	gene_id "GBI_19004"; transcript_id "GBI_19004.1"; exon_number "11";
Scaffold296	StringTie	exon	632300	633150	.	-	.	gene_id "GBI_19004"; transcript_id "GBI_19004.1"; exon_number "12";
Scaffold296	AGAT	transcript	619384	634210	.	-	.	gene_id "GBI_19004"; transcript_id "GBI_19004-RA"; Parent "GBI_19004"; gene_name "GBI_19004";
Scaffold296	maker	exon	619384	620680	.	-	.	gene_id "GBI_19004"; transcript_id "GBI_19004-RA"; Parent "GBI_19004-RA"; gene_name "GBI_19004";
Scaffold296	maker	exon	620764	620918	.	-	.	gene_id "GBI_19004"; transcript_id "GBI_19004-RA"; Parent "GBI_19004-RA"; gene_name "GBI_19004";
Scaffold296	maker	exon	622599	623064	.	-	.	gene_id "GBI_19004"; transcript_id "GBI_19004-RA"; Parent "GBI_19004-RA"; gene_name "GBI_19004";
Scaffold296	maker	exon	624107	624426	.	-	.	gene_id "GBI_19004"; transcript_id "GBI_19004-RA"; Parent "GBI_19004-RA"; gene_name "GBI_19004";
Scaffold296	maker	exon	625466	625772	.	-	.	gene_id "GBI_19004"; transcript_id "GBI_19004-RA"; Parent "GBI_19004-RA"; gene_name "GBI_19004";
Scaffold296	maker	exon	626283	626595	.	-	.	gene_id "GBI_19004"; transcript_id "GBI_19004-RA"; Parent "GBI_19004-RA"; gene_name "GBI_19004";
Scaffold296	maker	exon	626667	626976	.	-	.	gene_id "GBI_19004"; transcript_id "GBI_19004-RA"; Parent "GBI_19004-RA"; gene_name "GBI_19004";
Scaffold296	maker	exon	628034	628256	.	-	.	gene_id "GBI_19004"; transcript_id "GBI_19004-RA"; Parent "GBI_19004-RA"; gene_name "GBI_19004";
Scaffold296	maker	exon	628584	628803	.	-	.	gene_id "GBI_19004"; transcript_id "GBI_19004-RA"; Parent "GBI_19004-RA"; gene_name "GBI_19004";
Scaffold296	maker	exon	629487	630109	.	-	.	gene_id "GBI_19004"; transcript_id "GBI_19004-RA"; Parent "GBI_19004-RA"; gene_name "GBI_19004";
Scaffold296	maker	exon	631096	631264	.	-	.	gene_id "GBI_19004"; transcript_id "GBI_19004-RA"; Parent "GBI_19004-RA"; gene_name "GBI_19004";
Scaffold296	maker	exon	632300	632792	.	-	.	gene_id "GBI_19004"; transcript_id "GBI_19004-RA"; Parent "GBI_19004-RA"; gene_name "GBI_19004";
Scaffold296	maker	exon	633099	633222	.	-	.	gene_id "GBI_19004"; transcript_id "GBI_19004-RA"; Parent "GBI_19004-RA"; gene_name "GBI_19004";
Scaffold296	maker	exon	633974	634210	.	-	.	gene_id "GBI_19004"; transcript_id "GBI_19004-RA"; Parent "GBI_19004-RA"; gene_name "GBI_19004";
Scaffold296	maker	CDS	619511	620680	.	-	0	gene_id "GBI_19004"; transcript_id "GBI_19004-RA"; Parent "GBI_19004-RA"; gene_name "GBI_19004";
Scaffold296	maker	CDS	620764	620918	.	-	2	gene_id "GBI_19004"; transcript_id "GBI_19004-RA"; Parent "GBI_19004-RA"; gene_name "GBI_19004";
Scaffold296	maker	CDS	622599	623064	.	-	0	gene_id "GBI_19004"; transcript_id "GBI_19004-RA"; Parent "GBI_19004-RA"; gene_name "GBI_19004";
Scaffold296	maker	CDS	624107	624426	.	-	2	gene_id "GBI_19004"; transcript_id "GBI_19004-RA"; Parent "GBI_19004-RA"; gene_name "GBI_19004";
Scaffold296	maker	CDS	625466	625772	.	-	0	gene_id "GBI_19004"; transcript_id "GBI_19004-RA"; Parent "GBI_19004-RA"; gene_name "GBI_19004";
Scaffold296	maker	CDS	626283	626595	.	-	1	gene_id "GBI_19004"; transcript_id "GBI_19004-RA"; Parent "GBI_19004-RA"; gene_name "GBI_19004";
Scaffold296	maker	CDS	626667	626976	.	-	2	gene_id "GBI_19004"; transcript_id "GBI_19004-RA"; Parent "GBI_19004-RA"; gene_name "GBI_19004";
Scaffold296	maker	CDS	628034	628256	.	-	0	gene_id "GBI_19004"; transcript_id "GBI_19004-RA"; Parent "GBI_19004-RA"; gene_name "GBI_19004";
Scaffold296	maker	CDS	628584	628803	.	-	1	gene_id "GBI_19004"; transcript_id "GBI_19004-RA"; Parent "GBI_19004-RA"; gene_name "GBI_19004";
Scaffold296	maker	CDS	629487	630109	.	-	0	gene_id "GBI_19004"; transcript_id "GBI_19004-RA"; Parent "GBI_19004-RA"; gene_name "GBI_19004";
Scaffold296	maker	CDS	631096	631264	.	-	1	gene_id "GBI_19004"; transcript_id "GBI_19004-RA"; Parent "GBI_19004-RA"; gene_name "GBI_19004";
Scaffold296	maker	CDS	632300	632792	.	-	2	gene_id "GBI_19004"; transcript_id "GBI_19004-RA"; Parent "GBI_19004-RA"; gene_name "GBI_19004";
Scaffold296	maker	CDS	633099	633222	.	-	0	gene_id "GBI_19004"; transcript_id "GBI_19004-RA"; Parent "GBI_19004-RA"; gene_name "GBI_19004";
Scaffold296	maker	CDS	633974	634210	.	-	0	gene_id "GBI_19004"; transcript_id "GBI_19004-RA"; Parent "GBI_19004-RA"; gene_name "GBI_19004";
Scaffold296	AGAT	three_prime_UTR	619384	619510	.	-	.	gene_id "GBI_19004"; transcript_id "GBI_19004-RA"; Parent "GBI_19004-RA"; gene_name "GBI_19004";
Scaffold296	AGAT	gene	636892	639705	.	-	.	gene_id "GBI_19005"; gene_name "GBI_19005";
Scaffold296	AGAT	transcript	636892	639705	.	-	.	gene_id "GBI_19005"; transcript_id "GBI_19005-RA"; Parent "GBI_19005"; gene_name "GBI_19005";
Scaffold296	maker	exon	636892	637050	.	-	.	gene_id "GBI_19005"; transcript_id "GBI_19005-RA"; Parent "GBI_19005-RA"; gene_name "GBI_19005";
Scaffold296	maker	exon	637906	638198	.	-	.	gene_id "GBI_19005"; transcript_id "GBI_19005-RA"; Parent "GBI_19005-RA"; gene_name "GBI_19005";
Scaffold296	maker	exon	638724	638765	.	-	.	gene_id "GBI_19005"; transcript_id "GBI_19005-RA"; Parent "GBI_19005-RA"; gene_name "GBI_19005";
Scaffold296	maker	exon	639657	639705	.	-	.	gene_id "GBI_19005"; transcript_id "GBI_19005-RA"; Parent "GBI_19005-RA"; gene_name "GBI_19005";
Scaffold296	maker	CDS	636892	637050	.	-	0	gene_id "GBI_19005"; transcript_id "GBI_19005-RA"; Parent "GBI_19005-RA"; gene_name "GBI_19005";
Scaffold296	maker	CDS	637906	638198	.	-	2	gene_id "GBI_19005"; transcript_id "GBI_19005-RA"; Parent "GBI_19005-RA"; gene_name "GBI_19005";
Scaffold296	maker	CDS	638724	638765	.	-	2	gene_id "GBI_19005"; transcript_id "GBI_19005-RA"; Parent "GBI_19005-RA"; gene_name "GBI_19005";
Scaffold296	maker	CDS	639657	639690	.	-	0	gene_id "GBI_19005"; transcript_id "GBI_19005-RA"; Parent "GBI_19005-RA"; gene_name "GBI_19005";
Scaffold296	AGAT	five_prime_UTR	639691	639705	.	-	.	gene_id "GBI_19005"; transcript_id "GBI_19005-RA"; Parent "GBI_19005-RA"; gene_name "GBI_19005";
Scaffold296	AGAT	gene	664985	684093	.	-	.	gene_id "GBI_19006"; gene_name "GBI_19006";
Scaffold296	StringTie	transcript	664985	675839	.	-	.	gene_id "GBI_19006"; transcript_id "GBI_19006.1"; gene_name "GBI_19006"; oId "STRG.26396.1"; cmp_ref "GBI_19006-RA"; class_code "j"; tss_id "TSS19293";
Scaffold296	StringTie	exon	664985	666231	.	-	.	gene_id "GBI_19006"; transcript_id "GBI_19006.1"; exon_number "1";
Scaffold296	StringTie	exon	666319	666491	.	-	.	gene_id "GBI_19006"; transcript_id "GBI_19006.1"; exon_number "2";
Scaffold296	StringTie	exon	667226	667691	.	-	.	gene_id "GBI_19006"; transcript_id "GBI_19006.1"; exon_number "3";
Scaffold296	StringTie	exon	667777	668090	.	-	.	gene_id "GBI_19006"; transcript_id "GBI_19006.1"; exon_number "4";
Scaffold296	StringTie	exon	668171	668477	.	-	.	gene_id "GBI_19006"; transcript_id "GBI_19006.1"; exon_number "5";
Scaffold296	StringTie	exon	668560	668872	.	-	.	gene_id "GBI_19006"; transcript_id "GBI_19006.1"; exon_number "6";
Scaffold296	StringTie	exon	668958	669246	.	-	.	gene_id "GBI_19006"; transcript_id "GBI_19006.1"; exon_number "7";
Scaffold296	StringTie	exon	669335	669554	.	-	.	gene_id "GBI_19006"; transcript_id "GBI_19006.1"; exon_number "8";
Scaffold296	StringTie	exon	669632	669854	.	-	.	gene_id "GBI_19006"; transcript_id "GBI_19006.1"; exon_number "9";
Scaffold296	StringTie	exon	670180	670805	.	-	.	gene_id "GBI_19006"; transcript_id "GBI_19006.1"; exon_number "10";
Scaffold296	StringTie	exon	670976	671144	.	-	.	gene_id "GBI_19006"; transcript_id "GBI_19006.1"; exon_number "11";
Scaffold296	StringTie	exon	671391	672340	.	-	.	gene_id "GBI_19006"; transcript_id "GBI_19006.1"; exon_number "12";
Scaffold296	StringTie	exon	672721	672957	.	-	.	gene_id "GBI_19006"; transcript_id "GBI_19006.1"; exon_number "13";
Scaffold296	StringTie	exon	673258	673431	.	-	.	gene_id "GBI_19006"; transcript_id "GBI_19006.1"; exon_number "14";
Scaffold296	StringTie	exon	674176	674462	.	-	.	gene_id "GBI_19006"; transcript_id "GBI_19006.1"; exon_number "15";
Scaffold296	StringTie	exon	674772	674834	.	-	.	gene_id "GBI_19006"; transcript_id "GBI_19006.1"; exon_number "16";
Scaffold296	StringTie	exon	675785	675839	.	-	.	gene_id "GBI_19006"; transcript_id "GBI_19006.1"; exon_number "17";
Scaffold296	AGAT	transcript	665012	684093	.	-	.	gene_id "GBI_19006"; transcript_id "GBI_19006-RA"; Parent "GBI_19006"; gene_name "GBI_19006";
Scaffold296	maker	exon	665012	666231	.	-	.	gene_id "GBI_19006"; transcript_id "GBI_19006-RA"; Parent "GBI_19006-RA"; gene_name "GBI_19006";
Scaffold296	maker	exon	666319	666491	.	-	.	gene_id "GBI_19006"; transcript_id "GBI_19006-RA"; Parent "GBI_19006-RA"; gene_name "GBI_19006";
Scaffold296	maker	exon	667226	667691	.	-	.	gene_id "GBI_19006"; transcript_id "GBI_19006-RA"; Parent "GBI_19006-RA"; gene_name "GBI_19006";
Scaffold296	maker	exon	667777	668090	.	-	.	gene_id "GBI_19006"; transcript_id "GBI_19006-RA"; Parent "GBI_19006-RA"; gene_name "GBI_19006";
Scaffold296	maker	exon	668171	668477	.	-	.	gene_id "GBI_19006"; transcript_id "GBI_19006-RA"; Parent "GBI_19006-RA"; gene_name "GBI_19006";
Scaffold296	maker	exon	668560	668872	.	-	.	gene_id "GBI_19006"; transcript_id "GBI_19006-RA"; Parent "GBI_19006-RA"; gene_name "GBI_19006";
Scaffold296	maker	exon	668958	669246	.	-	.	gene_id "GBI_19006"; transcript_id "GBI_19006-RA"; Parent "GBI_19006-RA"; gene_name "GBI_19006";
Scaffold296	maker	exon	669335	669554	.	-	.	gene_id "GBI_19006"; transcript_id "GBI_19006-RA"; Parent "GBI_19006-RA"; gene_name "GBI_19006";
Scaffold296	maker	exon	669632	669854	.	-	.	gene_id "GBI_19006"; transcript_id "GBI_19006-RA"; Parent "GBI_19006-RA"; gene_name "GBI_19006";
Scaffold296	maker	exon	670180	670805	.	-	.	gene_id "GBI_19006"; transcript_id "GBI_19006-RA"; Parent "GBI_19006-RA"; gene_name "GBI_19006";
Scaffold296	maker	exon	670976	671144	.	-	.	gene_id "GBI_19006"; transcript_id "GBI_19006-RA"; Parent "GBI_19006-RA"; gene_name "GBI_19006";
Scaffold296	maker	exon	671391	672340	.	-	.	gene_id "GBI_19006"; transcript_id "GBI_19006-RA"; Parent "GBI_19006-RA"; gene_name "GBI_19006";
Scaffold296	maker	exon	672721	672957	.	-	.	gene_id "GBI_19006"; transcript_id "GBI_19006-RA"; Parent "GBI_19006-RA"; gene_name "GBI_19006";
Scaffold296	maker	exon	673258	673431	.	-	.	gene_id "GBI_19006"; transcript_id "GBI_19006-RA"; Parent "GBI_19006-RA"; gene_name "GBI_19006";
Scaffold296	maker	exon	674176	674462	.	-	.	gene_id "GBI_19006"; transcript_id "GBI_19006-RA"; Parent "GBI_19006-RA"; gene_name "GBI_19006";
Scaffold296	maker	exon	674772	674834	.	-	.	gene_id "GBI_19006"; transcript_id "GBI_19006-RA"; Parent "GBI_19006-RA"; gene_name "GBI_19006";
Scaffold296	maker	exon	675781	676089	.	-	.	gene_id "GBI_19006"; transcript_id "GBI_19006-RA"; Parent "GBI_19006-RA"; gene_name "GBI_19006";
Scaffold296	maker	exon	683958	684093	.	-	.	gene_id "GBI_19006"; transcript_id "GBI_19006-RA"; Parent "GBI_19006-RA"; gene_name "GBI_19006";
Scaffold296	maker	CDS	665104	666231	.	-	0	gene_id "GBI_19006"; transcript_id "GBI_19006-RA"; Parent "GBI_19006-RA"; gene_name "GBI_19006";
Scaffold296	maker	CDS	666319	666491	.	-	2	gene_id "GBI_19006"; transcript_id "GBI_19006-RA"; Parent "GBI_19006-RA"; gene_name "GBI_19006";
Scaffold296	maker	CDS	667226	667691	.	-	0	gene_id "GBI_19006"; transcript_id "GBI_19006-RA"; Parent "GBI_19006-RA"; gene_name "GBI_19006";
Scaffold296	maker	CDS	667777	668090	.	-	2	gene_id "GBI_19006"; transcript_id "GBI_19006-RA"; Parent "GBI_19006-RA"; gene_name "GBI_19006";
Scaffold296	maker	CDS	668171	668477	.	-	0	gene_id "GBI_19006"; transcript_id "GBI_19006-RA"; Parent "GBI_19006-RA"; gene_name "GBI_19006";
Scaffold296	maker	CDS	668560	668872	.	-	1	gene_id "GBI_19006"; transcript_id "GBI_19006-RA"; Parent "GBI_19006-RA"; gene_name "GBI_19006";
Scaffold296	maker	CDS	668958	669246	.	-	2	gene_id "GBI_19006"; transcript_id "GBI_19006-RA"; Parent "GBI_19006-RA"; gene_name "GBI_19006";
Scaffold296	maker	CDS	669335	669554	.	-	0	gene_id "GBI_19006"; transcript_id "GBI_19006-RA"; Parent "GBI_19006-RA"; gene_name "GBI_19006";
Scaffold296	maker	CDS	669632	669854	.	-	1	gene_id "GBI_19006"; transcript_id "GBI_19006-RA"; Parent "GBI_19006-RA"; gene_name "GBI_19006";
Scaffold296	maker	CDS	670180	670805	.	-	0	gene_id "GBI_19006"; transcript_id "GBI_19006-RA"; Parent "GBI_19006-RA"; gene_name "GBI_19006";
Scaffold296	maker	CDS	670976	671144	.	-	1	gene_id "GBI_19006"; transcript_id "GBI_19006-RA"; Parent "GBI_19006-RA"; gene_name "GBI_19006";
Scaffold296	maker	CDS	671391	672340	.	-	0	gene_id "GBI_19006"; transcript_id "GBI_19006-RA"; Parent "GBI_19006-RA"; gene_name "GBI_19006";
Scaffold296	maker	CDS	672721	672957	.	-	0	gene_id "GBI_19006"; transcript_id "GBI_19006-RA"; Parent "GBI_19006-RA"; gene_name "GBI_19006";
Scaffold296	maker	CDS	673258	673431	.	-	0	gene_id "GBI_19006"; transcript_id "GBI_19006-RA"; Parent "GBI_19006-RA"; gene_name "GBI_19006";
Scaffold296	maker	CDS	674176	674462	.	-	2	gene_id "GBI_19006"; transcript_id "GBI_19006-RA"; Parent "GBI_19006-RA"; gene_name "GBI_19006";
Scaffold296	maker	CDS	674772	674834	.	-	2	gene_id "GBI_19006"; transcript_id "GBI_19006-RA"; Parent "GBI_19006-RA"; gene_name "GBI_19006";
Scaffold296	maker	CDS	675781	676089	.	-	2	gene_id "GBI_19006"; transcript_id "GBI_19006-RA"; Parent "GBI_19006-RA"; gene_name "GBI_19006";
Scaffold296	maker	CDS	683958	684093	.	-	0	gene_id "GBI_19006"; transcript_id "GBI_19006-RA"; Parent "GBI_19006-RA"; gene_name "GBI_19006";
Scaffold296	AGAT	three_prime_UTR	665012	665103	.	-	.	gene_id "GBI_19006"; transcript_id "GBI_19006-RA"; Parent "GBI_19006-RA"; gene_name "GBI_19006";
Scaffold296	AGAT	gene	688588	688670	.	-	.	gene_id "GBI_19007"; gene_name "GBI_19007";
Scaffold296	AGAT	transcript	688588	688670	.	-	.	gene_id "GBI_19007"; transcript_id "GBI_19007-RA"; Parent "GBI_19007"; gene_name "GBI_19007";
Scaffold296	maker	exon	688588	688670	.	-	.	gene_id "GBI_19007"; transcript_id "GBI_19007-RA"; Parent "GBI_19007-RA"; gene_name "GBI_19007";
Scaffold296	AGAT	gene	694805	720229	.	+	.	gene_id "GBI_19008"; gene_name "GBI_19008";
Scaffold296	AGAT	transcript	694805	718620	.	+	.	gene_id "GBI_19008"; transcript_id "GBI_19008-RA"; Parent "GBI_19008"; gene_name "GBI_19008";
Scaffold296	maker	exon	694805	694824	.	+	.	gene_id "GBI_19008"; transcript_id "GBI_19008-RA"; Parent "GBI_19008-RA"; gene_name "GBI_19008";
Scaffold296	maker	exon	700631	700691	.	+	.	gene_id "GBI_19008"; transcript_id "GBI_19008-RA"; Parent "GBI_19008-RA"; gene_name "GBI_19008";
Scaffold296	maker	exon	700770	700908	.	+	.	gene_id "GBI_19008"; transcript_id "GBI_19008-RA"; Parent "GBI_19008-RA"; gene_name "GBI_19008";
Scaffold296	maker	exon	702581	702680	.	+	.	gene_id "GBI_19008"; transcript_id "GBI_19008-RA"; Parent "GBI_19008-RA"; gene_name "GBI_19008";
Scaffold296	maker	exon	703294	703446	.	+	.	gene_id "GBI_19008"; transcript_id "GBI_19008-RA"; Parent "GBI_19008-RA"; gene_name "GBI_19008";
Scaffold296	maker	exon	704317	704497	.	+	.	gene_id "GBI_19008"; transcript_id "GBI_19008-RA"; Parent "GBI_19008-RA"; gene_name "GBI_19008";
Scaffold296	maker	exon	711364	711622	.	+	.	gene_id "GBI_19008"; transcript_id "GBI_19008-RA"; Parent "GBI_19008-RA"; gene_name "GBI_19008";
Scaffold296	maker	exon	715902	716036	.	+	.	gene_id "GBI_19008"; transcript_id "GBI_19008-RA"; Parent "GBI_19008-RA"; gene_name "GBI_19008";
Scaffold296	maker	exon	716116	716244	.	+	.	gene_id "GBI_19008"; transcript_id "GBI_19008-RA"; Parent "GBI_19008-RA"; gene_name "GBI_19008";
Scaffold296	maker	exon	717336	717893	.	+	.	gene_id "GBI_19008"; transcript_id "GBI_19008-RA"; Parent "GBI_19008-RA"; gene_name "GBI_19008";
Scaffold296	maker	exon	717951	718620	.	+	.	gene_id "GBI_19008"; transcript_id "GBI_19008-RA"; Parent "GBI_19008-RA"; gene_name "GBI_19008";
Scaffold296	AGAT	transcript	694805	720229	.	+	.	gene_id "GBI_19008"; transcript_id "GBI_19008-RB"; Parent "GBI_19008"; gene_name "GBI_19008";
Scaffold296	maker	exon	694805	694824	.	+	.	gene_id "GBI_19008"; transcript_id "GBI_19008-RB"; Parent "GBI_19008-RB"; gene_name "GBI_19008"; previous_transcript_id "GBI_19008-RB";
Scaffold296	maker	exon	700631	700691	.	+	.	gene_id "GBI_19008"; transcript_id "GBI_19008-RB"; Parent "GBI_19008-RB"; gene_name "GBI_19008"; previous_transcript_id "GBI_19008-RB";
Scaffold296	maker	exon	700770	700908	.	+	.	gene_id "GBI_19008"; transcript_id "GBI_19008-RB"; Parent "GBI_19008-RB"; gene_name "GBI_19008"; previous_transcript_id "GBI_19008-RB";
Scaffold296	maker	exon	702581	702680	.	+	.	gene_id "GBI_19008"; transcript_id "GBI_19008-RB"; Parent "GBI_19008-RB"; gene_name "GBI_19008"; previous_transcript_id "GBI_19008-RB";
Scaffold296	maker	exon	703294	703446	.	+	.	gene_id "GBI_19008"; transcript_id "GBI_19008-RB"; Parent "GBI_19008-RB"; gene_name "GBI_19008"; previous_transcript_id "GBI_19008-RB";
Scaffold296	maker	exon	704317	704497	.	+	.	gene_id "GBI_19008"; transcript_id "GBI_19008-RB"; Parent "GBI_19008-RB"; gene_name "GBI_19008"; previous_transcript_id "GBI_19008-RB";
Scaffold296	maker	exon	711364	711622	.	+	.	gene_id "GBI_19008"; transcript_id "GBI_19008-RB"; Parent "GBI_19008-RB"; gene_name "GBI_19008"; previous_transcript_id "GBI_19008-RB";
Scaffold296	maker	exon	715902	716036	.	+	.	gene_id "GBI_19008"; transcript_id "GBI_19008-RB"; Parent "GBI_19008-RB"; gene_name "GBI_19008"; previous_transcript_id "GBI_19008-RB";
Scaffold296	maker	exon	716116	716244	.	+	.	gene_id "GBI_19008"; transcript_id "GBI_19008-RB"; Parent "GBI_19008-RB"; gene_name "GBI_19008"; previous_transcript_id "GBI_19008-RB";
Scaffold296	maker	exon	717336	720229	.	+	.	gene_id "GBI_19008"; transcript_id "GBI_19008-RB"; Parent "GBI_19008-RB"; gene_name "GBI_19008"; previous_transcript_id "GBI_19008-RB";
Scaffold296	StringTie	transcript	699517	720229	.	+	.	gene_id "GBI_19008"; transcript_id "GBI_19008.3"; gene_name "GBI_19008"; oId "STRG.26398.3"; cmp_ref "GBI_19008-RB"; class_code "j"; tss_id "TSS19270";
Scaffold296	StringTie	exon	699517	700218	.	+	.	gene_id "GBI_19008"; transcript_id "GBI_19008.3"; exon_number "1";
Scaffold296	StringTie	exon	700631	700691	.	+	.	gene_id "GBI_19008"; transcript_id "GBI_19008.3"; exon_number "2";
Scaffold296	StringTie	exon	700770	700908	.	+	.	gene_id "GBI_19008"; transcript_id "GBI_19008.3"; exon_number "3";
Scaffold296	StringTie	exon	702581	702680	.	+	.	gene_id "GBI_19008"; transcript_id "GBI_19008.3"; exon_number "4";
Scaffold296	StringTie	exon	703294	703446	.	+	.	gene_id "GBI_19008"; transcript_id "GBI_19008.3"; exon_number "5";
Scaffold296	StringTie	exon	704317	704497	.	+	.	gene_id "GBI_19008"; transcript_id "GBI_19008.3"; exon_number "6";
Scaffold296	StringTie	exon	711364	711622	.	+	.	gene_id "GBI_19008"; transcript_id "GBI_19008.3"; exon_number "7";
Scaffold296	StringTie	exon	715902	716036	.	+	.	gene_id "GBI_19008"; transcript_id "GBI_19008.3"; exon_number "8";
Scaffold296	StringTie	exon	716116	716244	.	+	.	gene_id "GBI_19008"; transcript_id "GBI_19008.3"; exon_number "9";
Scaffold296	StringTie	exon	717336	720229	.	+	.	gene_id "GBI_19008"; transcript_id "GBI_19008.3"; exon_number "10";
Scaffold296	StringTie	transcript	699517	720229	.	+	.	gene_id "GBI_19008"; transcript_id "GBI_19008.4"; gene_name "GBI_19008"; oId "STRG.26398.4"; cmp_ref "GBI_19008-RB"; class_code "j"; tss_id "TSS19270";
Scaffold296	StringTie	exon	699517	700478	.	+	.	gene_id "GBI_19008"; transcript_id "GBI_19008.4"; exon_number "1";
Scaffold296	StringTie	exon	700631	700691	.	+	.	gene_id "GBI_19008"; transcript_id "GBI_19008.4"; exon_number "2";
Scaffold296	StringTie	exon	700770	700908	.	+	.	gene_id "GBI_19008"; transcript_id "GBI_19008.4"; exon_number "3";
Scaffold296	StringTie	exon	702581	702680	.	+	.	gene_id "GBI_19008"; transcript_id "GBI_19008.4"; exon_number "4";
Scaffold296	StringTie	exon	703294	703446	.	+	.	gene_id "GBI_19008"; transcript_id "GBI_19008.4"; exon_number "5";
Scaffold296	StringTie	exon	704317	704497	.	+	.	gene_id "GBI_19008"; transcript_id "GBI_19008.4"; exon_number "6";
Scaffold296	StringTie	exon	711364	711622	.	+	.	gene_id "GBI_19008"; transcript_id "GBI_19008.4"; exon_number "7";
Scaffold296	StringTie	exon	715902	716036	.	+	.	gene_id "GBI_19008"; transcript_id "GBI_19008.4"; exon_number "8";
Scaffold296	StringTie	exon	716116	716244	.	+	.	gene_id "GBI_19008"; transcript_id "GBI_19008.4"; exon_number "9";
Scaffold296	StringTie	exon	717336	720229	.	+	.	gene_id "GBI_19008"; transcript_id "GBI_19008.4"; exon_number "10";
Scaffold296	StringTie	transcript	699517	720229	.	+	.	gene_id "GBI_19008"; transcript_id "GBI_19008.5"; gene_name "GBI_19008"; oId "STRG.26398.2"; cmp_ref "GBI_19008-RB"; class_code "j"; tss_id "TSS19270";
Scaffold296	StringTie	exon	699517	699954	.	+	.	gene_id "GBI_19008"; transcript_id "GBI_19008.5"; exon_number "1";
Scaffold296	StringTie	exon	700631	700691	.	+	.	gene_id "GBI_19008"; transcript_id "GBI_19008.5"; exon_number "2";
Scaffold296	StringTie	exon	700770	700908	.	+	.	gene_id "GBI_19008"; transcript_id "GBI_19008.5"; exon_number "3";
Scaffold296	StringTie	exon	702581	702680	.	+	.	gene_id "GBI_19008"; transcript_id "GBI_19008.5"; exon_number "4";
Scaffold296	StringTie	exon	703294	703446	.	+	.	gene_id "GBI_19008"; transcript_id "GBI_19008.5"; exon_number "5";
Scaffold296	StringTie	exon	704317	704497	.	+	.	gene_id "GBI_19008"; transcript_id "GBI_19008.5"; exon_number "6";
Scaffold296	StringTie	exon	711364	711622	.	+	.	gene_id "GBI_19008"; transcript_id "GBI_19008.5"; exon_number "7";
Scaffold296	StringTie	exon	715902	716036	.	+	.	gene_id "GBI_19008"; transcript_id "GBI_19008.5"; exon_number "8";
Scaffold296	StringTie	exon	716116	716244	.	+	.	gene_id "GBI_19008"; transcript_id "GBI_19008.5"; exon_number "9";
Scaffold296	StringTie	exon	717336	720229	.	+	.	gene_id "GBI_19008"; transcript_id "GBI_19008.5"; exon_number "10";
Scaffold296	StringTie	transcript	699517	720229	.	+	.	gene_id "GBI_19008"; transcript_id "GBI_19008.6"; gene_name "GBI_19008"; oId "STRG.26398.1"; cmp_ref "GBI_19008-RB"; class_code "j"; tss_id "TSS19270";
Scaffold296	StringTie	exon	699517	700141	.	+	.	gene_id "GBI_19008"; transcript_id "GBI_19008.6"; exon_number "1";
Scaffold296	StringTie	exon	700631	700691	.	+	.	gene_id "GBI_19008"; transcript_id "GBI_19008.6"; exon_number "2";
Scaffold296	StringTie	exon	700770	700908	.	+	.	gene_id "GBI_19008"; transcript_id "GBI_19008.6"; exon_number "3";
Scaffold296	StringTie	exon	702581	702680	.	+	.	gene_id "GBI_19008"; transcript_id "GBI_19008.6"; exon_number "4";
Scaffold296	StringTie	exon	703294	703446	.	+	.	gene_id "GBI_19008"; transcript_id "GBI_19008.6"; exon_number "5";
Scaffold296	StringTie	exon	704317	704497	.	+	.	gene_id "GBI_19008"; transcript_id "GBI_19008.6"; exon_number "6";
Scaffold296	StringTie	exon	711364	711622	.	+	.	gene_id "GBI_19008"; transcript_id "GBI_19008.6"; exon_number "7";
Scaffold296	StringTie	exon	715902	716036	.	+	.	gene_id "GBI_19008"; transcript_id "GBI_19008.6"; exon_number "8";
Scaffold296	StringTie	exon	716116	716244	.	+	.	gene_id "GBI_19008"; transcript_id "GBI_19008.6"; exon_number "9";
Scaffold296	StringTie	exon	717336	720229	.	+	.	gene_id "GBI_19008"; transcript_id "GBI_19008.6"; exon_number "10";
Scaffold296	maker	CDS	694805	694824	.	+	0	gene_id "GBI_19008"; transcript_id "GBI_19008-RA"; Parent "GBI_19008-RA"; gene_name "GBI_19008";
Scaffold296	maker	CDS	700631	700691	.	+	1	gene_id "GBI_19008"; transcript_id "GBI_19008-RA"; Parent "GBI_19008-RA"; gene_name "GBI_19008";
Scaffold296	maker	CDS	700770	700908	.	+	0	gene_id "GBI_19008"; transcript_id "GBI_19008-RA"; Parent "GBI_19008-RA"; gene_name "GBI_19008";
Scaffold296	maker	CDS	702581	702680	.	+	2	gene_id "GBI_19008"; transcript_id "GBI_19008-RA"; Parent "GBI_19008-RA"; gene_name "GBI_19008";
Scaffold296	maker	CDS	703294	703446	.	+	1	gene_id "GBI_19008"; transcript_id "GBI_19008-RA"; Parent "GBI_19008-RA"; gene_name "GBI_19008";
Scaffold296	maker	CDS	704317	704497	.	+	1	gene_id "GBI_19008"; transcript_id "GBI_19008-RA"; Parent "GBI_19008-RA"; gene_name "GBI_19008";
Scaffold296	maker	CDS	711364	711622	.	+	0	gene_id "GBI_19008"; transcript_id "GBI_19008-RA"; Parent "GBI_19008-RA"; gene_name "GBI_19008";
Scaffold296	maker	CDS	715902	716036	.	+	2	gene_id "GBI_19008"; transcript_id "GBI_19008-RA"; Parent "GBI_19008-RA"; gene_name "GBI_19008";
Scaffold296	maker	CDS	716116	716244	.	+	2	gene_id "GBI_19008"; transcript_id "GBI_19008-RA"; Parent "GBI_19008-RA"; gene_name "GBI_19008";
Scaffold296	maker	CDS	717336	717448	.	+	2	gene_id "GBI_19008"; transcript_id "GBI_19008-RA"; Parent "GBI_19008-RA"; gene_name "GBI_19008";
Scaffold296	AGAT	three_prime_UTR	717449	717893	.	+	.	gene_id "GBI_19008"; transcript_id "GBI_19008-RA"; Parent "GBI_19008-RA"; gene_name "GBI_19008";
Scaffold296	AGAT	three_prime_UTR	717951	718620	.	+	.	gene_id "GBI_19008"; transcript_id "GBI_19008-RA"; Parent "GBI_19008-RA"; gene_name "GBI_19008";
Scaffold296	maker	CDS	694805	694824	.	+	0	gene_id "GBI_19008"; transcript_id "GBI_19008-RB"; Parent "GBI_19008-RB"; gene_name "GBI_19008"; previous_transcript_id "GBI_19008-RB";
Scaffold296	maker	CDS	700631	700691	.	+	1	gene_id "GBI_19008"; transcript_id "GBI_19008-RB"; Parent "GBI_19008-RB"; gene_name "GBI_19008"; previous_transcript_id "GBI_19008-RB";
Scaffold296	maker	CDS	700770	700908	.	+	0	gene_id "GBI_19008"; transcript_id "GBI_19008-RB"; Parent "GBI_19008-RB"; gene_name "GBI_19008"; previous_transcript_id "GBI_19008-RB";
Scaffold296	maker	CDS	702581	702680	.	+	2	gene_id "GBI_19008"; transcript_id "GBI_19008-RB"; Parent "GBI_19008-RB"; gene_name "GBI_19008"; previous_transcript_id "GBI_19008-RB";
Scaffold296	maker	CDS	703294	703446	.	+	1	gene_id "GBI_19008"; transcript_id "GBI_19008-RB"; Parent "GBI_19008-RB"; gene_name "GBI_19008"; previous_transcript_id "GBI_19008-RB";
Scaffold296	maker	CDS	704317	704497	.	+	1	gene_id "GBI_19008"; transcript_id "GBI_19008-RB"; Parent "GBI_19008-RB"; gene_name "GBI_19008"; previous_transcript_id "GBI_19008-RB";
Scaffold296	maker	CDS	711364	711622	.	+	0	gene_id "GBI_19008"; transcript_id "GBI_19008-RB"; Parent "GBI_19008-RB"; gene_name "GBI_19008"; previous_transcript_id "GBI_19008-RB";
Scaffold296	maker	CDS	715902	716036	.	+	2	gene_id "GBI_19008"; transcript_id "GBI_19008-RB"; Parent "GBI_19008-RB"; gene_name "GBI_19008"; previous_transcript_id "GBI_19008-RB";
Scaffold296	maker	CDS	716116	716244	.	+	2	gene_id "GBI_19008"; transcript_id "GBI_19008-RB"; Parent "GBI_19008-RB"; gene_name "GBI_19008"; previous_transcript_id "GBI_19008-RB";
Scaffold296	maker	CDS	717336	717448	.	+	2	gene_id "GBI_19008"; transcript_id "GBI_19008-RB"; Parent "GBI_19008-RB"; gene_name "GBI_19008"; previous_transcript_id "GBI_19008-RB";
Scaffold296	AGAT	three_prime_UTR	717449	720229	.	+	.	gene_id "GBI_19008"; transcript_id "GBI_19008-RB"; Parent "GBI_19008-RB"; gene_name "GBI_19008"; previous_transcript_id "GBI_19008-RB";
Scaffold296	AGAT	gene	747391	749040	.	+	.	gene_id "GBI_19009"; gene_name "GBI_19009";
Scaffold296	AGAT	transcript	747391	749040	.	+	.	gene_id "GBI_19009"; transcript_id "GBI_19009-RA"; Parent "GBI_19009"; gene_name "GBI_19009";
Scaffold296	maker	exon	747391	749040	.	+	.	gene_id "GBI_19009"; transcript_id "GBI_19009-RA"; Parent "GBI_19009-RA"; gene_name "GBI_19009";
Scaffold296	maker	CDS	747391	749040	.	+	0	gene_id "GBI_19009"; transcript_id "GBI_19009-RA"; Parent "GBI_19009-RA"; gene_name "GBI_19009";
Scaffold296	AGAT	gene	764577	773145	.	-	.	gene_id "GBI_19010"; gene_name "GBI_19010";
Scaffold296	StringTie	transcript	764577	773145	.	-	.	gene_id "GBI_19010"; transcript_id "GBI_19010.1"; gene_name "GBI_19010"; oId "STRG.26401.1"; cmp_ref "GBI_19010-RB"; class_code "m"; tss_id "TSS19295";
Scaffold296	StringTie	exon	764577	765877	.	-	.	gene_id "GBI_19010"; transcript_id "GBI_19010.1"; exon_number "1";
Scaffold296	StringTie	exon	766015	770974	.	-	.	gene_id "GBI_19010"; transcript_id "GBI_19010.1"; exon_number "2";
Scaffold296	StringTie	exon	771080	773145	.	-	.	gene_id "GBI_19010"; transcript_id "GBI_19010.1"; exon_number "3";
Scaffold296	AGAT	transcript	765053	773145	.	-	.	gene_id "GBI_19010"; transcript_id "GBI_19010-RA"; Parent "GBI_19010"; gene_name "GBI_19010";
Scaffold296	maker	exon	765053	765368	.	-	.	gene_id "GBI_19010"; transcript_id "GBI_19010-RA"; Parent "GBI_19010-RA"; gene_name "GBI_19010";
Scaffold296	maker	exon	765677	765877	.	-	.	gene_id "GBI_19010"; transcript_id "GBI_19010-RA"; Parent "GBI_19010-RA"; gene_name "GBI_19010";
Scaffold296	maker	exon	766015	766114	.	-	.	gene_id "GBI_19010"; transcript_id "GBI_19010-RA"; Parent "GBI_19010-RA"; gene_name "GBI_19010";
Scaffold296	maker	exon	766821	766922	.	-	.	gene_id "GBI_19010"; transcript_id "GBI_19010-RA"; Parent "GBI_19010-RA"; gene_name "GBI_19010";
Scaffold296	maker	exon	770673	770974	.	-	.	gene_id "GBI_19010"; transcript_id "GBI_19010-RA"; Parent "GBI_19010-RA"; gene_name "GBI_19010";
Scaffold296	maker	exon	771080	771191	.	-	.	gene_id "GBI_19010"; transcript_id "GBI_19010-RA"; Parent "GBI_19010-RA"; gene_name "GBI_19010";
Scaffold296	maker	exon	771986	772090	.	-	.	gene_id "GBI_19010"; transcript_id "GBI_19010-RA"; Parent "GBI_19010-RA"; gene_name "GBI_19010";
Scaffold296	maker	exon	772691	772919	.	-	.	gene_id "GBI_19010"; transcript_id "GBI_19010-RA"; Parent "GBI_19010-RA"; gene_name "GBI_19010";
Scaffold296	maker	exon	773004	773145	.	-	.	gene_id "GBI_19010"; transcript_id "GBI_19010-RA"; Parent "GBI_19010-RA"; gene_name "GBI_19010";
Scaffold296	AGAT	transcript	765053	773145	.	-	.	gene_id "GBI_19010"; transcript_id "GBI_19010-RB"; Parent "GBI_19010"; gene_name "GBI_19010";
Scaffold296	maker	exon	765053	765877	.	-	.	gene_id "GBI_19010"; transcript_id "GBI_19010-RB"; Parent "GBI_19010-RB"; gene_name "GBI_19010"; previous_transcript_id "GBI_19010-RB";
Scaffold296	maker	exon	766015	766114	.	-	.	gene_id "GBI_19010"; transcript_id "GBI_19010-RB"; Parent "GBI_19010-RB"; gene_name "GBI_19010"; previous_transcript_id "GBI_19010-RB";
Scaffold296	maker	exon	766821	766922	.	-	.	gene_id "GBI_19010"; transcript_id "GBI_19010-RB"; Parent "GBI_19010-RB"; gene_name "GBI_19010"; previous_transcript_id "GBI_19010-RB";
Scaffold296	maker	exon	770673	770974	.	-	.	gene_id "GBI_19010"; transcript_id "GBI_19010-RB"; Parent "GBI_19010-RB"; gene_name "GBI_19010"; previous_transcript_id "GBI_19010-RB";
Scaffold296	maker	exon	771080	771191	.	-	.	gene_id "GBI_19010"; transcript_id "GBI_19010-RB"; Parent "GBI_19010-RB"; gene_name "GBI_19010"; previous_transcript_id "GBI_19010-RB";
Scaffold296	maker	exon	771986	772090	.	-	.	gene_id "GBI_19010"; transcript_id "GBI_19010-RB"; Parent "GBI_19010-RB"; gene_name "GBI_19010"; previous_transcript_id "GBI_19010-RB";
Scaffold296	maker	exon	772691	772919	.	-	.	gene_id "GBI_19010"; transcript_id "GBI_19010-RB"; Parent "GBI_19010-RB"; gene_name "GBI_19010"; previous_transcript_id "GBI_19010-RB";
Scaffold296	maker	exon	773004	773145	.	-	.	gene_id "GBI_19010"; transcript_id "GBI_19010-RB"; Parent "GBI_19010-RB"; gene_name "GBI_19010"; previous_transcript_id "GBI_19010-RB";
Scaffold296	maker	CDS	765705	765877	.	-	2	gene_id "GBI_19010"; transcript_id "GBI_19010-RA"; Parent "GBI_19010-RA"; gene_name "GBI_19010";
Scaffold296	maker	CDS	766015	766114	.	-	0	gene_id "GBI_19010"; transcript_id "GBI_19010-RA"; Parent "GBI_19010-RA"; gene_name "GBI_19010";
Scaffold296	maker	CDS	766821	766922	.	-	0	gene_id "GBI_19010"; transcript_id "GBI_19010-RA"; Parent "GBI_19010-RA"; gene_name "GBI_19010";
Scaffold296	maker	CDS	770673	770974	.	-	2	gene_id "GBI_19010"; transcript_id "GBI_19010-RA"; Parent "GBI_19010-RA"; gene_name "GBI_19010";
Scaffold296	maker	CDS	771080	771191	.	-	0	gene_id "GBI_19010"; transcript_id "GBI_19010-RA"; Parent "GBI_19010-RA"; gene_name "GBI_19010";
Scaffold296	maker	CDS	771986	772090	.	-	0	gene_id "GBI_19010"; transcript_id "GBI_19010-RA"; Parent "GBI_19010-RA"; gene_name "GBI_19010";
Scaffold296	maker	CDS	772691	772735	.	-	0	gene_id "GBI_19010"; transcript_id "GBI_19010-RA"; Parent "GBI_19010-RA"; gene_name "GBI_19010";
Scaffold296	AGAT	five_prime_UTR	772736	772919	.	-	.	gene_id "GBI_19010"; transcript_id "GBI_19010-RA"; Parent "GBI_19010-RA"; gene_name "GBI_19010";
Scaffold296	AGAT	five_prime_UTR	773004	773145	.	-	.	gene_id "GBI_19010"; transcript_id "GBI_19010-RA"; Parent "GBI_19010-RA"; gene_name "GBI_19010";
Scaffold296	AGAT	three_prime_UTR	765053	765368	.	-	.	gene_id "GBI_19010"; transcript_id "GBI_19010-RA"; Parent "GBI_19010-RA"; gene_name "GBI_19010";
Scaffold296	AGAT	three_prime_UTR	765677	765704	.	-	.	gene_id "GBI_19010"; transcript_id "GBI_19010-RA"; Parent "GBI_19010-RA"; gene_name "GBI_19010";
Scaffold296	maker	CDS	765705	765877	.	-	2	gene_id "GBI_19010"; transcript_id "GBI_19010-RB"; Parent "GBI_19010-RB"; gene_name "GBI_19010"; previous_transcript_id "GBI_19010-RB";
Scaffold296	maker	CDS	766015	766114	.	-	0	gene_id "GBI_19010"; transcript_id "GBI_19010-RB"; Parent "GBI_19010-RB"; gene_name "GBI_19010"; previous_transcript_id "GBI_19010-RB";
Scaffold296	maker	CDS	766821	766922	.	-	0	gene_id "GBI_19010"; transcript_id "GBI_19010-RB"; Parent "GBI_19010-RB"; gene_name "GBI_19010"; previous_transcript_id "GBI_19010-RB";
Scaffold296	maker	CDS	770673	770974	.	-	2	gene_id "GBI_19010"; transcript_id "GBI_19010-RB"; Parent "GBI_19010-RB"; gene_name "GBI_19010"; previous_transcript_id "GBI_19010-RB";
Scaffold296	maker	CDS	771080	771191	.	-	0	gene_id "GBI_19010"; transcript_id "GBI_19010-RB"; Parent "GBI_19010-RB"; gene_name "GBI_19010"; previous_transcript_id "GBI_19010-RB";
Scaffold296	maker	CDS	771986	772090	.	-	0	gene_id "GBI_19010"; transcript_id "GBI_19010-RB"; Parent "GBI_19010-RB"; gene_name "GBI_19010"; previous_transcript_id "GBI_19010-RB";
Scaffold296	maker	CDS	772691	772735	.	-	0	gene_id "GBI_19010"; transcript_id "GBI_19010-RB"; Parent "GBI_19010-RB"; gene_name "GBI_19010"; previous_transcript_id "GBI_19010-RB";
Scaffold296	AGAT	five_prime_UTR	772736	772919	.	-	.	gene_id "GBI_19010"; transcript_id "GBI_19010-RB"; Parent "GBI_19010-RB"; gene_name "GBI_19010"; previous_transcript_id "GBI_19010-RB";
Scaffold296	AGAT	five_prime_UTR	773004	773145	.	-	.	gene_id "GBI_19010"; transcript_id "GBI_19010-RB"; Parent "GBI_19010-RB"; gene_name "GBI_19010"; previous_transcript_id "GBI_19010-RB";
Scaffold296	AGAT	three_prime_UTR	765053	765704	.	-	.	gene_id "GBI_19010"; transcript_id "GBI_19010-RB"; Parent "GBI_19010-RB"; gene_name "GBI_19010"; previous_transcript_id "GBI_19010-RB";
Scaffold296	AGAT	transcript	765387	773145	.	-	.	gene_id "GBI_19010"; transcript_id "GBI_19010-RC"; Parent "GBI_19010"; gene_name "GBI_19010";
Scaffold296	maker	exon	765387	765446	.	-	.	gene_id "GBI_19010"; transcript_id "GBI_19010-RC"; Parent "GBI_19010-RC"; gene_name "GBI_19010"; previous_transcript_id "GBI_19010-RC";
Scaffold296	maker	exon	765512	765619	.	-	.	gene_id "GBI_19010"; transcript_id "GBI_19010-RC"; Parent "GBI_19010-RC"; gene_name "GBI_19010"; previous_transcript_id "GBI_19010-RC";
Scaffold296	maker	exon	765729	765877	.	-	.	gene_id "GBI_19010"; transcript_id "GBI_19010-RC"; Parent "GBI_19010-RC"; gene_name "GBI_19010"; previous_transcript_id "GBI_19010-RC";
Scaffold296	maker	exon	766015	766114	.	-	.	gene_id "GBI_19010"; transcript_id "GBI_19010-RC"; Parent "GBI_19010-RC"; gene_name "GBI_19010"; previous_transcript_id "GBI_19010-RC";
Scaffold296	maker	exon	766821	766922	.	-	.	gene_id "GBI_19010"; transcript_id "GBI_19010-RC"; Parent "GBI_19010-RC"; gene_name "GBI_19010"; previous_transcript_id "GBI_19010-RC";
Scaffold296	maker	exon	767795	767869	.	-	.	gene_id "GBI_19010"; transcript_id "GBI_19010-RC"; Parent "GBI_19010-RC"; gene_name "GBI_19010"; previous_transcript_id "GBI_19010-RC";
Scaffold296	maker	exon	770673	770974	.	-	.	gene_id "GBI_19010"; transcript_id "GBI_19010-RC"; Parent "GBI_19010-RC"; gene_name "GBI_19010"; previous_transcript_id "GBI_19010-RC";
Scaffold296	maker	exon	771080	771191	.	-	.	gene_id "GBI_19010"; transcript_id "GBI_19010-RC"; Parent "GBI_19010-RC"; gene_name "GBI_19010"; previous_transcript_id "GBI_19010-RC";
Scaffold296	maker	exon	771986	772090	.	-	.	gene_id "GBI_19010"; transcript_id "GBI_19010-RC"; Parent "GBI_19010-RC"; gene_name "GBI_19010"; previous_transcript_id "GBI_19010-RC";
Scaffold296	maker	exon	772691	772919	.	-	.	gene_id "GBI_19010"; transcript_id "GBI_19010-RC"; Parent "GBI_19010-RC"; gene_name "GBI_19010"; previous_transcript_id "GBI_19010-RC";
Scaffold296	maker	exon	773004	773145	.	-	.	gene_id "GBI_19010"; transcript_id "GBI_19010-RC"; Parent "GBI_19010-RC"; gene_name "GBI_19010"; previous_transcript_id "GBI_19010-RC";
Scaffold296	AGAT	transcript	765387	773145	.	-	.	gene_id "GBI_19010"; transcript_id "GBI_19010-RD"; Parent "GBI_19010"; gene_name "GBI_19010";
Scaffold296	maker	exon	765387	765446	.	-	.	gene_id "GBI_19010"; transcript_id "GBI_19010-RD"; Parent "GBI_19010-RD"; gene_name "GBI_19010"; previous_transcript_id "GBI_19010-RD";
Scaffold296	maker	exon	765512	765619	.	-	.	gene_id "GBI_19010"; transcript_id "GBI_19010-RD"; Parent "GBI_19010-RD"; gene_name "GBI_19010"; previous_transcript_id "GBI_19010-RD";
Scaffold296	maker	exon	765729	765877	.	-	.	gene_id "GBI_19010"; transcript_id "GBI_19010-RD"; Parent "GBI_19010-RD"; gene_name "GBI_19010"; previous_transcript_id "GBI_19010-RD";
Scaffold296	maker	exon	766015	766114	.	-	.	gene_id "GBI_19010"; transcript_id "GBI_19010-RD"; Parent "GBI_19010-RD"; gene_name "GBI_19010"; previous_transcript_id "GBI_19010-RD";
Scaffold296	maker	exon	766821	766922	.	-	.	gene_id "GBI_19010"; transcript_id "GBI_19010-RD"; Parent "GBI_19010-RD"; gene_name "GBI_19010"; previous_transcript_id "GBI_19010-RD";
Scaffold296	maker	exon	770673	770974	.	-	.	gene_id "GBI_19010"; transcript_id "GBI_19010-RD"; Parent "GBI_19010-RD"; gene_name "GBI_19010"; previous_transcript_id "GBI_19010-RD";
Scaffold296	maker	exon	771080	771191	.	-	.	gene_id "GBI_19010"; transcript_id "GBI_19010-RD"; Parent "GBI_19010-RD"; gene_name "GBI_19010"; previous_transcript_id "GBI_19010-RD";
Scaffold296	maker	exon	771986	772090	.	-	.	gene_id "GBI_19010"; transcript_id "GBI_19010-RD"; Parent "GBI_19010-RD"; gene_name "GBI_19010"; previous_transcript_id "GBI_19010-RD";
Scaffold296	maker	exon	772691	772916	.	-	.	gene_id "GBI_19010"; transcript_id "GBI_19010-RD"; Parent "GBI_19010-RD"; gene_name "GBI_19010"; previous_transcript_id "GBI_19010-RD";
Scaffold296	maker	exon	773004	773145	.	-	.	gene_id "GBI_19010"; transcript_id "GBI_19010-RD"; Parent "GBI_19010-RD"; gene_name "GBI_19010"; previous_transcript_id "GBI_19010-RD";
Scaffold296	maker	CDS	765387	765446	.	-	0	gene_id "GBI_19010"; transcript_id "GBI_19010-RC"; Parent "GBI_19010-RC"; gene_name "GBI_19010"; previous_transcript_id "GBI_19010-RC";
Scaffold296	maker	CDS	765512	765619	.	-	0	gene_id "GBI_19010"; transcript_id "GBI_19010-RC"; Parent "GBI_19010-RC"; gene_name "GBI_19010"; previous_transcript_id "GBI_19010-RC";
Scaffold296	maker	CDS	765729	765877	.	-	2	gene_id "GBI_19010"; transcript_id "GBI_19010-RC"; Parent "GBI_19010-RC"; gene_name "GBI_19010"; previous_transcript_id "GBI_19010-RC";
Scaffold296	maker	CDS	766015	766114	.	-	0	gene_id "GBI_19010"; transcript_id "GBI_19010-RC"; Parent "GBI_19010-RC"; gene_name "GBI_19010"; previous_transcript_id "GBI_19010-RC";
Scaffold296	maker	CDS	766821	766922	.	-	0	gene_id "GBI_19010"; transcript_id "GBI_19010-RC"; Parent "GBI_19010-RC"; gene_name "GBI_19010"; previous_transcript_id "GBI_19010-RC";
Scaffold296	maker	CDS	767795	767869	.	-	0	gene_id "GBI_19010"; transcript_id "GBI_19010-RC"; Parent "GBI_19010-RC"; gene_name "GBI_19010"; previous_transcript_id "GBI_19010-RC";
Scaffold296	maker	CDS	770673	770974	.	-	2	gene_id "GBI_19010"; transcript_id "GBI_19010-RC"; Parent "GBI_19010-RC"; gene_name "GBI_19010"; previous_transcript_id "GBI_19010-RC";
Scaffold296	maker	CDS	771080	771191	.	-	0	gene_id "GBI_19010"; transcript_id "GBI_19010-RC"; Parent "GBI_19010-RC"; gene_name "GBI_19010"; previous_transcript_id "GBI_19010-RC";
Scaffold296	maker	CDS	771986	772090	.	-	0	gene_id "GBI_19010"; transcript_id "GBI_19010-RC"; Parent "GBI_19010-RC"; gene_name "GBI_19010"; previous_transcript_id "GBI_19010-RC";
Scaffold296	maker	CDS	772691	772735	.	-	0	gene_id "GBI_19010"; transcript_id "GBI_19010-RC"; Parent "GBI_19010-RC"; gene_name "GBI_19010"; previous_transcript_id "GBI_19010-RC";
Scaffold296	AGAT	five_prime_UTR	772736	772919	.	-	.	gene_id "GBI_19010"; transcript_id "GBI_19010-RC"; Parent "GBI_19010-RC"; gene_name "GBI_19010"; previous_transcript_id "GBI_19010-RC";
Scaffold296	AGAT	five_prime_UTR	773004	773145	.	-	.	gene_id "GBI_19010"; transcript_id "GBI_19010-RC"; Parent "GBI_19010-RC"; gene_name "GBI_19010"; previous_transcript_id "GBI_19010-RC";
Scaffold296	maker	CDS	765387	765446	.	-	0	gene_id "GBI_19010"; transcript_id "GBI_19010-RD"; Parent "GBI_19010-RD"; gene_name "GBI_19010"; previous_transcript_id "GBI_19010-RD";
Scaffold296	maker	CDS	765512	765619	.	-	0	gene_id "GBI_19010"; transcript_id "GBI_19010-RD"; Parent "GBI_19010-RD"; gene_name "GBI_19010"; previous_transcript_id "GBI_19010-RD";
Scaffold296	maker	CDS	765729	765877	.	-	2	gene_id "GBI_19010"; transcript_id "GBI_19010-RD"; Parent "GBI_19010-RD"; gene_name "GBI_19010"; previous_transcript_id "GBI_19010-RD";
Scaffold296	maker	CDS	766015	766114	.	-	0	gene_id "GBI_19010"; transcript_id "GBI_19010-RD"; Parent "GBI_19010-RD"; gene_name "GBI_19010"; previous_transcript_id "GBI_19010-RD";
Scaffold296	maker	CDS	766821	766922	.	-	0	gene_id "GBI_19010"; transcript_id "GBI_19010-RD"; Parent "GBI_19010-RD"; gene_name "GBI_19010"; previous_transcript_id "GBI_19010-RD";
Scaffold296	maker	CDS	770673	770974	.	-	2	gene_id "GBI_19010"; transcript_id "GBI_19010-RD"; Parent "GBI_19010-RD"; gene_name "GBI_19010"; previous_transcript_id "GBI_19010-RD";
Scaffold296	maker	CDS	771080	771191	.	-	0	gene_id "GBI_19010"; transcript_id "GBI_19010-RD"; Parent "GBI_19010-RD"; gene_name "GBI_19010"; previous_transcript_id "GBI_19010-RD";
Scaffold296	maker	CDS	771986	772090	.	-	0	gene_id "GBI_19010"; transcript_id "GBI_19010-RD"; Parent "GBI_19010-RD"; gene_name "GBI_19010"; previous_transcript_id "GBI_19010-RD";
Scaffold296	maker	CDS	772691	772735	.	-	0	gene_id "GBI_19010"; transcript_id "GBI_19010-RD"; Parent "GBI_19010-RD"; gene_name "GBI_19010"; previous_transcript_id "GBI_19010-RD";
Scaffold296	AGAT	five_prime_UTR	772736	772916	.	-	.	gene_id "GBI_19010"; transcript_id "GBI_19010-RD"; Parent "GBI_19010-RD"; gene_name "GBI_19010"; previous_transcript_id "GBI_19010-RD";
Scaffold296	AGAT	five_prime_UTR	773004	773145	.	-	.	gene_id "GBI_19010"; transcript_id "GBI_19010-RD"; Parent "GBI_19010-RD"; gene_name "GBI_19010"; previous_transcript_id "GBI_19010-RD";
Scaffold296	AGAT	gene	784354	809156	.	+	.	gene_id "GBI_19011"; gene_name "GBI_19011";
Scaffold296	AGAT	transcript	784354	809156	.	+	.	gene_id "GBI_19011"; transcript_id "GBI_19011-RA"; Parent "GBI_19011"; gene_name "GBI_19011";
Scaffold296	maker	exon	784354	784539	.	+	.	gene_id "GBI_19011"; transcript_id "GBI_19011-RA"; Parent "GBI_19011-RA"; gene_name "GBI_19011";
Scaffold296	maker	exon	790507	790714	.	+	.	gene_id "GBI_19011"; transcript_id "GBI_19011-RA"; Parent "GBI_19011-RA"; gene_name "GBI_19011";
Scaffold296	maker	exon	795475	795829	.	+	.	gene_id "GBI_19011"; transcript_id "GBI_19011-RA"; Parent "GBI_19011-RA"; gene_name "GBI_19011";
Scaffold296	maker	exon	795913	796075	.	+	.	gene_id "GBI_19011"; transcript_id "GBI_19011-RA"; Parent "GBI_19011-RA"; gene_name "GBI_19011";
Scaffold296	maker	exon	796198	796320	.	+	.	gene_id "GBI_19011"; transcript_id "GBI_19011-RA"; Parent "GBI_19011-RA"; gene_name "GBI_19011";
Scaffold296	maker	exon	805558	805785	.	+	.	gene_id "GBI_19011"; transcript_id "GBI_19011-RA"; Parent "GBI_19011-RA"; gene_name "GBI_19011";
Scaffold296	maker	exon	805862	806027	.	+	.	gene_id "GBI_19011"; transcript_id "GBI_19011-RA"; Parent "GBI_19011-RA"; gene_name "GBI_19011";
Scaffold296	maker	exon	806379	809156	.	+	.	gene_id "GBI_19011"; transcript_id "GBI_19011-RA"; Parent "GBI_19011-RA"; gene_name "GBI_19011";
Scaffold296	StringTie	transcript	796399	806773	.	+	.	gene_id "GBI_19011"; transcript_id "GBI_19011.2"; gene_name "GBI_19011"; oId "STRG.26403.1"; cmp_ref "GBI_19011-RA"; class_code "j"; tss_id "TSS19272";
Scaffold296	StringTie	exon	796399	796473	.	+	.	gene_id "GBI_19011"; transcript_id "GBI_19011.2"; exon_number "1";
Scaffold296	StringTie	exon	805558	805785	.	+	.	gene_id "GBI_19011"; transcript_id "GBI_19011.2"; exon_number "2";
Scaffold296	StringTie	exon	805862	806027	.	+	.	gene_id "GBI_19011"; transcript_id "GBI_19011.2"; exon_number "3";
Scaffold296	StringTie	exon	806379	806773	.	+	.	gene_id "GBI_19011"; transcript_id "GBI_19011.2"; exon_number "4";
Scaffold296	maker	CDS	784438	784539	.	+	0	gene_id "GBI_19011"; transcript_id "GBI_19011-RA"; Parent "GBI_19011-RA"; gene_name "GBI_19011";
Scaffold296	maker	CDS	790507	790714	.	+	0	gene_id "GBI_19011"; transcript_id "GBI_19011-RA"; Parent "GBI_19011-RA"; gene_name "GBI_19011";
Scaffold296	maker	CDS	795475	795829	.	+	2	gene_id "GBI_19011"; transcript_id "GBI_19011-RA"; Parent "GBI_19011-RA"; gene_name "GBI_19011";
Scaffold296	maker	CDS	795913	796075	.	+	1	gene_id "GBI_19011"; transcript_id "GBI_19011-RA"; Parent "GBI_19011-RA"; gene_name "GBI_19011";
Scaffold296	maker	CDS	796198	796320	.	+	0	gene_id "GBI_19011"; transcript_id "GBI_19011-RA"; Parent "GBI_19011-RA"; gene_name "GBI_19011";
Scaffold296	maker	CDS	805558	805785	.	+	0	gene_id "GBI_19011"; transcript_id "GBI_19011-RA"; Parent "GBI_19011-RA"; gene_name "GBI_19011";
Scaffold296	maker	CDS	805862	806027	.	+	0	gene_id "GBI_19011"; transcript_id "GBI_19011-RA"; Parent "GBI_19011-RA"; gene_name "GBI_19011";
Scaffold296	maker	CDS	806379	806488	.	+	2	gene_id "GBI_19011"; transcript_id "GBI_19011-RA"; Parent "GBI_19011-RA"; gene_name "GBI_19011";
Scaffold296	AGAT	five_prime_UTR	784354	784437	.	+	.	gene_id "GBI_19011"; transcript_id "GBI_19011-RA"; Parent "GBI_19011-RA"; gene_name "GBI_19011";
Scaffold296	AGAT	three_prime_UTR	806489	809156	.	+	.	gene_id "GBI_19011"; transcript_id "GBI_19011-RA"; Parent "GBI_19011-RA"; gene_name "GBI_19011";
Scaffold296	AGAT	gene	810042	822313	.	+	.	gene_id "GBI_19012"; gene_name "GBI_19012";
Scaffold296	AGAT	transcript	810042	822313	.	+	.	gene_id "GBI_19012"; transcript_id "GBI_19012-RA"; Parent "GBI_19012"; gene_name "GBI_19012";
Scaffold296	maker	exon	810042	810175	.	+	.	gene_id "GBI_19012"; transcript_id "GBI_19012-RA"; Parent "GBI_19012-RA"; gene_name "GBI_19012";
Scaffold296	maker	exon	810382	810619	.	+	.	gene_id "GBI_19012"; transcript_id "GBI_19012-RA"; Parent "GBI_19012-RA"; gene_name "GBI_19012";
Scaffold296	maker	exon	819781	822313	.	+	.	gene_id "GBI_19012"; transcript_id "GBI_19012-RA"; Parent "GBI_19012-RA"; gene_name "GBI_19012";
Scaffold296	maker	CDS	819787	820383	.	+	0	gene_id "GBI_19012"; transcript_id "GBI_19012-RA"; Parent "GBI_19012-RA"; gene_name "GBI_19012";
Scaffold296	AGAT	five_prime_UTR	810042	810175	.	+	.	gene_id "GBI_19012"; transcript_id "GBI_19012-RA"; Parent "GBI_19012-RA"; gene_name "GBI_19012";
Scaffold296	AGAT	five_prime_UTR	810382	810619	.	+	.	gene_id "GBI_19012"; transcript_id "GBI_19012-RA"; Parent "GBI_19012-RA"; gene_name "GBI_19012";
Scaffold296	AGAT	five_prime_UTR	819781	819786	.	+	.	gene_id "GBI_19012"; transcript_id "GBI_19012-RA"; Parent "GBI_19012-RA"; gene_name "GBI_19012";
Scaffold296	AGAT	three_prime_UTR	820384	822313	.	+	.	gene_id "GBI_19012"; transcript_id "GBI_19012-RA"; Parent "GBI_19012-RA"; gene_name "GBI_19012";
Scaffold296	AGAT	transcript	810334	822313	.	+	.	gene_id "GBI_19012"; transcript_id "GBI_19012-RB"; Parent "GBI_19012"; gene_name "GBI_19012";
Scaffold296	maker	exon	810334	810619	.	+	.	gene_id "GBI_19012"; transcript_id "GBI_19012-RB"; Parent "GBI_19012-RB"; gene_name "GBI_19012"; previous_transcript_id "GBI_19012-RB";
Scaffold296	maker	exon	819781	822313	.	+	.	gene_id "GBI_19012"; transcript_id "GBI_19012-RB"; Parent "GBI_19012-RB"; gene_name "GBI_19012"; previous_transcript_id "GBI_19012-RB";
Scaffold296	maker	CDS	819787	820383	.	+	0	gene_id "GBI_19012"; transcript_id "GBI_19012-RB"; Parent "GBI_19012-RB"; gene_name "GBI_19012"; previous_transcript_id "GBI_19012-RB";
Scaffold296	AGAT	five_prime_UTR	810334	810619	.	+	.	gene_id "GBI_19012"; transcript_id "GBI_19012-RB"; Parent "GBI_19012-RB"; gene_name "GBI_19012"; previous_transcript_id "GBI_19012-RB";
Scaffold296	AGAT	five_prime_UTR	819781	819786	.	+	.	gene_id "GBI_19012"; transcript_id "GBI_19012-RB"; Parent "GBI_19012-RB"; gene_name "GBI_19012"; previous_transcript_id "GBI_19012-RB";
Scaffold296	AGAT	three_prime_UTR	820384	822313	.	+	.	gene_id "GBI_19012"; transcript_id "GBI_19012-RB"; Parent "GBI_19012-RB"; gene_name "GBI_19012"; previous_transcript_id "GBI_19012-RB";
Scaffold296	AGAT	gene	1018980	1019051	.	+	.	gene_id "GBI_19017"; gene_name "GBI_19017";
Scaffold296	AGAT	transcript	1018980	1019051	.	+	.	gene_id "GBI_19017"; transcript_id "GBI_19017-RA"; Parent "GBI_19017"; gene_name "GBI_19017";
Scaffold296	maker	exon	1018980	1019051	.	+	.	gene_id "GBI_19017"; transcript_id "GBI_19017-RA"; Parent "GBI_19017-RA"; gene_name "GBI_19017";
Scaffold296	AGAT	gene	1085840	1085910	.	+	.	gene_id "GBI_19020"; gene_name "GBI_19020";
Scaffold296	AGAT	transcript	1085840	1085910	.	+	.	gene_id "GBI_19020"; transcript_id "GBI_19020-RA"; Parent "GBI_19020"; gene_name "GBI_19020";
Scaffold296	maker	exon	1085840	1085910	.	+	.	gene_id "GBI_19020"; transcript_id "GBI_19020-RA"; Parent "GBI_19020-RA"; gene_name "GBI_19020";
Scaffold296	AGAT	gene	1123416	1125388	.	+	.	gene_id "GBI_19021"; gene_name "GBI_19021";
Scaffold296	StringTie	transcript	1123416	1124059	.	+	.	gene_id "GBI_19021"; transcript_id "GBI_19021.1"; gene_name "GBI_19021"; oId "STRG.26413.1"; cmp_ref "GBI_19021-RA"; class_code "o"; tss_id "TSS19283";
Scaffold296	StringTie	exon	1123416	1124059	.	+	.	gene_id "GBI_19021"; transcript_id "GBI_19021.1"; exon_number "1";
Scaffold296	AGAT	transcript	1123891	1125388	.	+	.	gene_id "GBI_19021"; transcript_id "GBI_19021-RA"; Parent "GBI_19021"; gene_name "GBI_19021";
Scaffold296	maker	exon	1123891	1124083	.	+	.	gene_id "GBI_19021"; transcript_id "GBI_19021-RA"; Parent "GBI_19021-RA"; gene_name "GBI_19021";
Scaffold296	maker	exon	1124638	1124952	.	+	.	gene_id "GBI_19021"; transcript_id "GBI_19021-RA"; Parent "GBI_19021-RA"; gene_name "GBI_19021";
Scaffold296	maker	exon	1125210	1125388	.	+	.	gene_id "GBI_19021"; transcript_id "GBI_19021-RA"; Parent "GBI_19021-RA"; gene_name "GBI_19021";
Scaffold296	maker	CDS	1123936	1124083	.	+	0	gene_id "GBI_19021"; transcript_id "GBI_19021-RA"; Parent "GBI_19021-RA"; gene_name "GBI_19021";
Scaffold296	maker	CDS	1124638	1124952	.	+	2	gene_id "GBI_19021"; transcript_id "GBI_19021-RA"; Parent "GBI_19021-RA"; gene_name "GBI_19021";
Scaffold296	maker	CDS	1125210	1125217	.	+	2	gene_id "GBI_19021"; transcript_id "GBI_19021-RA"; Parent "GBI_19021-RA"; gene_name "GBI_19021";
Scaffold296	AGAT	five_prime_UTR	1123891	1123935	.	+	.	gene_id "GBI_19021"; transcript_id "GBI_19021-RA"; Parent "GBI_19021-RA"; gene_name "GBI_19021";
Scaffold296	AGAT	three_prime_UTR	1125218	1125388	.	+	.	gene_id "GBI_19021"; transcript_id "GBI_19021-RA"; Parent "GBI_19021-RA"; gene_name "GBI_19021";
Scaffold297	AGAT	gene	41838	47775	.	-	.	gene_id "GBI_19025"; gene_name "GBI_19025";
Scaffold297	AGAT	transcript	41838	47775	.	-	.	gene_id "GBI_19025"; transcript_id "GBI_19025-RA"; Parent "GBI_19025"; gene_name "GBI_19025";
Scaffold297	maker	exon	41838	42105	.	-	.	gene_id "GBI_19025"; transcript_id "GBI_19025-RA"; Parent "GBI_19025-RA"; gene_name "GBI_19025";
Scaffold297	maker	exon	42126	42172	.	-	.	gene_id "GBI_19025"; transcript_id "GBI_19025-RA"; Parent "GBI_19025-RA"; gene_name "GBI_19025";
Scaffold297	maker	exon	42201	42310	.	-	.	gene_id "GBI_19025"; transcript_id "GBI_19025-RA"; Parent "GBI_19025-RA"; gene_name "GBI_19025";
Scaffold297	maker	exon	42333	42381	.	-	.	gene_id "GBI_19025"; transcript_id "GBI_19025-RA"; Parent "GBI_19025-RA"; gene_name "GBI_19025";
Scaffold297	maker	exon	46957	46986	.	-	.	gene_id "GBI_19025"; transcript_id "GBI_19025-RA"; Parent "GBI_19025-RA"; gene_name "GBI_19025";
Scaffold297	maker	exon	47007	47124	.	-	.	gene_id "GBI_19025"; transcript_id "GBI_19025-RA"; Parent "GBI_19025-RA"; gene_name "GBI_19025";
Scaffold297	maker	exon	47206	47232	.	-	.	gene_id "GBI_19025"; transcript_id "GBI_19025-RA"; Parent "GBI_19025-RA"; gene_name "GBI_19025";
Scaffold297	maker	exon	47255	47302	.	-	.	gene_id "GBI_19025"; transcript_id "GBI_19025-RA"; Parent "GBI_19025-RA"; gene_name "GBI_19025";
Scaffold297	maker	exon	47323	47367	.	-	.	gene_id "GBI_19025"; transcript_id "GBI_19025-RA"; Parent "GBI_19025-RA"; gene_name "GBI_19025";
Scaffold297	maker	exon	47393	47403	.	-	.	gene_id "GBI_19025"; transcript_id "GBI_19025-RA"; Parent "GBI_19025-RA"; gene_name "GBI_19025";
Scaffold297	maker	exon	47429	47475	.	-	.	gene_id "GBI_19025"; transcript_id "GBI_19025-RA"; Parent "GBI_19025-RA"; gene_name "GBI_19025";
Scaffold297	maker	exon	47498	47555	.	-	.	gene_id "GBI_19025"; transcript_id "GBI_19025-RA"; Parent "GBI_19025-RA"; gene_name "GBI_19025";
Scaffold297	maker	exon	47580	47589	.	-	.	gene_id "GBI_19025"; transcript_id "GBI_19025-RA"; Parent "GBI_19025-RA"; gene_name "GBI_19025";
Scaffold297	maker	exon	47666	47775	.	-	.	gene_id "GBI_19025"; transcript_id "GBI_19025-RA"; Parent "GBI_19025-RA"; gene_name "GBI_19025";
Scaffold297	maker	CDS	41838	42105	.	-	1	gene_id "GBI_19025"; transcript_id "GBI_19025-RA"; Parent "GBI_19025-RA"; gene_name "GBI_19025";
Scaffold297	maker	CDS	42126	42172	.	-	0	gene_id "GBI_19025"; transcript_id "GBI_19025-RA"; Parent "GBI_19025-RA"; gene_name "GBI_19025";
Scaffold297	maker	CDS	42201	42310	.	-	2	gene_id "GBI_19025"; transcript_id "GBI_19025-RA"; Parent "GBI_19025-RA"; gene_name "GBI_19025";
Scaffold297	maker	CDS	42333	42381	.	-	0	gene_id "GBI_19025"; transcript_id "GBI_19025-RA"; Parent "GBI_19025-RA"; gene_name "GBI_19025";
Scaffold297	maker	CDS	46957	46986	.	-	0	gene_id "GBI_19025"; transcript_id "GBI_19025-RA"; Parent "GBI_19025-RA"; gene_name "GBI_19025";
Scaffold297	maker	CDS	47007	47124	.	-	1	gene_id "GBI_19025"; transcript_id "GBI_19025-RA"; Parent "GBI_19025-RA"; gene_name "GBI_19025";
Scaffold297	maker	CDS	47206	47232	.	-	1	gene_id "GBI_19025"; transcript_id "GBI_19025-RA"; Parent "GBI_19025-RA"; gene_name "GBI_19025";
Scaffold297	maker	CDS	47255	47302	.	-	1	gene_id "GBI_19025"; transcript_id "GBI_19025-RA"; Parent "GBI_19025-RA"; gene_name "GBI_19025";
Scaffold297	maker	CDS	47323	47367	.	-	1	gene_id "GBI_19025"; transcript_id "GBI_19025-RA"; Parent "GBI_19025-RA"; gene_name "GBI_19025";
Scaffold297	maker	CDS	47393	47403	.	-	0	gene_id "GBI_19025"; transcript_id "GBI_19025-RA"; Parent "GBI_19025-RA"; gene_name "GBI_19025";
Scaffold297	maker	CDS	47429	47475	.	-	2	gene_id "GBI_19025"; transcript_id "GBI_19025-RA"; Parent "GBI_19025-RA"; gene_name "GBI_19025";
Scaffold297	maker	CDS	47498	47555	.	-	0	gene_id "GBI_19025"; transcript_id "GBI_19025-RA"; Parent "GBI_19025-RA"; gene_name "GBI_19025";
Scaffold297	maker	CDS	47580	47589	.	-	1	gene_id "GBI_19025"; transcript_id "GBI_19025-RA"; Parent "GBI_19025-RA"; gene_name "GBI_19025";
Scaffold297	maker	CDS	47666	47775	.	-	0	gene_id "GBI_19025"; transcript_id "GBI_19025-RA"; Parent "GBI_19025-RA"; gene_name "GBI_19025";
Scaffold297	AGAT	gene	110923	112114	.	-	.	gene_id "GBI_19027"; gene_name "GBI_19027";
Scaffold297	AGAT	transcript	110923	112114	.	-	.	gene_id "GBI_19027"; transcript_id "GBI_19027-RA"; Parent "GBI_19027"; gene_name "GBI_19027";
Scaffold297	maker	exon	110923	110983	.	-	.	gene_id "GBI_19027"; transcript_id "GBI_19027-RA"; Parent "GBI_19027-RA"; gene_name "GBI_19027";
Scaffold297	maker	exon	111847	111941	.	-	.	gene_id "GBI_19027"; transcript_id "GBI_19027-RA"; Parent "GBI_19027-RA"; gene_name "GBI_19027";
Scaffold297	maker	exon	111968	112004	.	-	.	gene_id "GBI_19027"; transcript_id "GBI_19027-RA"; Parent "GBI_19027-RA"; gene_name "GBI_19027";
Scaffold297	maker	exon	112026	112114	.	-	.	gene_id "GBI_19027"; transcript_id "GBI_19027-RA"; Parent "GBI_19027-RA"; gene_name "GBI_19027";
Scaffold297	maker	CDS	110923	110983	.	-	1	gene_id "GBI_19027"; transcript_id "GBI_19027-RA"; Parent "GBI_19027-RA"; gene_name "GBI_19027";
Scaffold297	maker	CDS	111847	111941	.	-	0	gene_id "GBI_19027"; transcript_id "GBI_19027-RA"; Parent "GBI_19027-RA"; gene_name "GBI_19027";
Scaffold297	maker	CDS	111968	112004	.	-	1	gene_id "GBI_19027"; transcript_id "GBI_19027-RA"; Parent "GBI_19027-RA"; gene_name "GBI_19027";
Scaffold297	maker	CDS	112026	112114	.	-	0	gene_id "GBI_19027"; transcript_id "GBI_19027-RA"; Parent "GBI_19027-RA"; gene_name "GBI_19027";
Scaffold297	AGAT	gene	176847	177664	.	+	.	gene_id "GBI_19035"; gene_name "GBI_19035";
Scaffold297	AGAT	transcript	176847	177664	.	+	.	gene_id "GBI_19035"; transcript_id "GBI_19035-RA"; Parent "GBI_19035"; gene_name "GBI_19035";
Scaffold297	maker	exon	176847	176868	.	+	.	gene_id "GBI_19035"; transcript_id "GBI_19035-RA"; Parent "GBI_19035-RA"; gene_name "GBI_19035";
Scaffold297	maker	exon	176922	177096	.	+	.	gene_id "GBI_19035"; transcript_id "GBI_19035-RA"; Parent "GBI_19035-RA"; gene_name "GBI_19035";
Scaffold297	maker	exon	177120	177277	.	+	.	gene_id "GBI_19035"; transcript_id "GBI_19035-RA"; Parent "GBI_19035-RA"; gene_name "GBI_19035";
Scaffold297	maker	exon	177462	177664	.	+	.	gene_id "GBI_19035"; transcript_id "GBI_19035-RA"; Parent "GBI_19035-RA"; gene_name "GBI_19035";
Scaffold297	maker	CDS	176847	176868	.	+	0	gene_id "GBI_19035"; transcript_id "GBI_19035-RA"; Parent "GBI_19035-RA"; gene_name "GBI_19035";
Scaffold297	maker	CDS	176922	177096	.	+	2	gene_id "GBI_19035"; transcript_id "GBI_19035-RA"; Parent "GBI_19035-RA"; gene_name "GBI_19035";
Scaffold297	maker	CDS	177120	177277	.	+	1	gene_id "GBI_19035"; transcript_id "GBI_19035-RA"; Parent "GBI_19035-RA"; gene_name "GBI_19035";
Scaffold297	maker	CDS	177462	177664	.	+	2	gene_id "GBI_19035"; transcript_id "GBI_19035-RA"; Parent "GBI_19035-RA"; gene_name "GBI_19035";
Scaffold297	AGAT	gene	244666	250924	.	-	.	gene_id "GBI_19036"; gene_name "GBI_19036";
Scaffold297	StringTie	transcript	244666	250924	.	-	.	gene_id "GBI_19036"; transcript_id "GBI_19036.1"; gene_name "GBI_19036"; oId "STRG.26422.1"; cmp_ref "GBI_19036-RA"; class_code "n"; tss_id "TSS19324";
Scaffold297	StringTie	exon	244666	247671	.	-	.	gene_id "GBI_19036"; transcript_id "GBI_19036.1"; exon_number "1";
Scaffold297	StringTie	exon	250834	250924	.	-	.	gene_id "GBI_19036"; transcript_id "GBI_19036.1"; exon_number "2";
Scaffold297	AGAT	transcript	245522	249805	.	-	.	gene_id "GBI_19036"; transcript_id "GBI_19036-RA"; Parent "GBI_19036"; gene_name "GBI_19036";
Scaffold297	maker	exon	245522	245602	.	-	.	gene_id "GBI_19036"; transcript_id "GBI_19036-RA"; Parent "GBI_19036-RA"; gene_name "GBI_19036";
Scaffold297	maker	exon	247589	247671	.	-	.	gene_id "GBI_19036"; transcript_id "GBI_19036-RA"; Parent "GBI_19036-RA"; gene_name "GBI_19036";
Scaffold297	maker	exon	249685	249805	.	-	.	gene_id "GBI_19036"; transcript_id "GBI_19036-RA"; Parent "GBI_19036-RA"; gene_name "GBI_19036";
Scaffold297	maker	CDS	245522	245602	.	-	0	gene_id "GBI_19036"; transcript_id "GBI_19036-RA"; Parent "GBI_19036-RA"; gene_name "GBI_19036";
Scaffold297	maker	CDS	247589	247671	.	-	2	gene_id "GBI_19036"; transcript_id "GBI_19036-RA"; Parent "GBI_19036-RA"; gene_name "GBI_19036";
Scaffold297	maker	CDS	249685	249805	.	-	0	gene_id "GBI_19036"; transcript_id "GBI_19036-RA"; Parent "GBI_19036-RA"; gene_name "GBI_19036";
Scaffold297	AGAT	gene	255508	289055	.	-	.	gene_id "GBI_19037"; gene_name "GBI_19037";
Scaffold297	AGAT	transcript	255508	261123	.	-	.	gene_id "GBI_19037"; transcript_id "GBI_19037-RA"; Parent "GBI_19037"; gene_name "GBI_19037";
Scaffold297	maker	exon	255508	255986	.	-	.	gene_id "GBI_19037"; transcript_id "GBI_19037-RA"; Parent "GBI_19037-RA"; gene_name "GBI_19037";
Scaffold297	maker	exon	257466	257796	.	-	.	gene_id "GBI_19037"; transcript_id "GBI_19037-RA"; Parent "GBI_19037-RA"; gene_name "GBI_19037";
Scaffold297	maker	exon	260354	260512	.	-	.	gene_id "GBI_19037"; transcript_id "GBI_19037-RA"; Parent "GBI_19037-RA"; gene_name "GBI_19037";
Scaffold297	maker	exon	260956	261123	.	-	.	gene_id "GBI_19037"; transcript_id "GBI_19037-RA"; Parent "GBI_19037-RA"; gene_name "GBI_19037";
Scaffold297	StringTie	transcript	255709	289055	.	-	.	gene_id "GBI_19037"; transcript_id "GBI_19037.2"; gene_name "GBI_19037"; oId "STRG.26423.2"; cmp_ref "GBI_19037-RA"; class_code "k"; tss_id "TSS19326";
Scaffold297	StringTie	exon	255709	255986	.	-	.	gene_id "GBI_19037"; transcript_id "GBI_19037.2"; exon_number "1";
Scaffold297	StringTie	exon	257466	257796	.	-	.	gene_id "GBI_19037"; transcript_id "GBI_19037.2"; exon_number "2";
Scaffold297	StringTie	exon	260354	260512	.	-	.	gene_id "GBI_19037"; transcript_id "GBI_19037.2"; exon_number "3";
Scaffold297	StringTie	exon	260956	261260	.	-	.	gene_id "GBI_19037"; transcript_id "GBI_19037.2"; exon_number "4";
Scaffold297	StringTie	exon	288977	289055	.	-	.	gene_id "GBI_19037"; transcript_id "GBI_19037.2"; exon_number "5";
Scaffold297	maker	CDS	255508	255986	.	-	2	gene_id "GBI_19037"; transcript_id "GBI_19037-RA"; Parent "GBI_19037-RA"; gene_name "GBI_19037";
Scaffold297	maker	CDS	257466	257796	.	-	0	gene_id "GBI_19037"; transcript_id "GBI_19037-RA"; Parent "GBI_19037-RA"; gene_name "GBI_19037";
Scaffold297	maker	CDS	260354	260512	.	-	0	gene_id "GBI_19037"; transcript_id "GBI_19037-RA"; Parent "GBI_19037-RA"; gene_name "GBI_19037";
Scaffold297	maker	CDS	260956	261123	.	-	0	gene_id "GBI_19037"; transcript_id "GBI_19037-RA"; Parent "GBI_19037-RA"; gene_name "GBI_19037";
Scaffold297	AGAT	gene	301582	301653	.	-	.	gene_id "GBI_19038"; gene_name "GBI_19038";
Scaffold297	AGAT	transcript	301582	301653	.	-	.	gene_id "GBI_19038"; transcript_id "GBI_19038-RA"; Parent "GBI_19038"; gene_name "GBI_19038";
Scaffold297	maker	exon	301582	301653	.	-	.	gene_id "GBI_19038"; transcript_id "GBI_19038-RA"; Parent "GBI_19038-RA"; gene_name "GBI_19038";
Scaffold297	AGAT	gene	408323	448820	.	+	.	gene_id "GBI_19039"; gene_name "GBI_19039";
Scaffold297	AGAT	transcript	408323	448820	.	+	.	gene_id "GBI_19039"; transcript_id "GBI_19039-RA"; Parent "GBI_19039"; gene_name "GBI_19039";
Scaffold297	maker	exon	408323	408871	.	+	.	gene_id "GBI_19039"; transcript_id "GBI_19039-RA"; Parent "GBI_19039-RA"; gene_name "GBI_19039";
Scaffold297	maker	exon	418866	418947	.	+	.	gene_id "GBI_19039"; transcript_id "GBI_19039-RA"; Parent "GBI_19039-RA"; gene_name "GBI_19039";
Scaffold297	maker	exon	432098	432249	.	+	.	gene_id "GBI_19039"; transcript_id "GBI_19039-RA"; Parent "GBI_19039-RA"; gene_name "GBI_19039";
Scaffold297	maker	exon	445495	445659	.	+	.	gene_id "GBI_19039"; transcript_id "GBI_19039-RA"; Parent "GBI_19039-RA"; gene_name "GBI_19039";
Scaffold297	maker	exon	447864	448820	.	+	.	gene_id "GBI_19039"; transcript_id "GBI_19039-RA"; Parent "GBI_19039-RA"; gene_name "GBI_19039";
Scaffold297	maker	CDS	408323	408871	.	+	0	gene_id "GBI_19039"; transcript_id "GBI_19039-RA"; Parent "GBI_19039-RA"; gene_name "GBI_19039";
Scaffold297	maker	CDS	418866	418947	.	+	0	gene_id "GBI_19039"; transcript_id "GBI_19039-RA"; Parent "GBI_19039-RA"; gene_name "GBI_19039";
Scaffold297	maker	CDS	432098	432249	.	+	2	gene_id "GBI_19039"; transcript_id "GBI_19039-RA"; Parent "GBI_19039-RA"; gene_name "GBI_19039";
Scaffold297	maker	CDS	445495	445659	.	+	0	gene_id "GBI_19039"; transcript_id "GBI_19039-RA"; Parent "GBI_19039-RA"; gene_name "GBI_19039";
Scaffold297	maker	CDS	447864	447998	.	+	0	gene_id "GBI_19039"; transcript_id "GBI_19039-RA"; Parent "GBI_19039-RA"; gene_name "GBI_19039";
Scaffold297	AGAT	three_prime_UTR	447999	448820	.	+	.	gene_id "GBI_19039"; transcript_id "GBI_19039-RA"; Parent "GBI_19039-RA"; gene_name "GBI_19039";
Scaffold297	AGAT	gene	463093	522822	.	+	.	gene_id "GBI_19040"; gene_name "GBI_19040";
Scaffold297	StringTie	transcript	463093	471650	.	+	.	gene_id "GBI_19040"; transcript_id "GBI_19040.1"; gene_name "GBI_19040"; oId "STRG.26427.1"; cmp_ref "GBI_19040-RA"; class_code "o"; tss_id "TSS19309";
Scaffold297	StringTie	exon	463093	471254	.	+	.	gene_id "GBI_19040"; transcript_id "GBI_19040.1"; exon_number "1";
Scaffold297	StringTie	exon	471283	471650	.	+	.	gene_id "GBI_19040"; transcript_id "GBI_19040.1"; exon_number "2";
Scaffold297	StringTie	transcript	463093	522785	.	+	.	gene_id "GBI_19040"; transcript_id "GBI_19040.2"; gene_name "GBI_19040"; oId "STRG.26427.2"; cmp_ref "GBI_19040-RA"; class_code "j"; tss_id "TSS19309";
Scaffold297	StringTie	exon	463093	463986	.	+	.	gene_id "GBI_19040"; transcript_id "GBI_19040.2"; exon_number "1";
Scaffold297	StringTie	exon	464079	468439	.	+	.	gene_id "GBI_19040"; transcript_id "GBI_19040.2"; exon_number "2";
Scaffold297	StringTie	exon	468471	469115	.	+	.	gene_id "GBI_19040"; transcript_id "GBI_19040.2"; exon_number "3";
Scaffold297	StringTie	exon	499142	499306	.	+	.	gene_id "GBI_19040"; transcript_id "GBI_19040.2"; exon_number "4";
Scaffold297	StringTie	exon	503878	504042	.	+	.	gene_id "GBI_19040"; transcript_id "GBI_19040.2"; exon_number "5";
Scaffold297	StringTie	exon	513212	513376	.	+	.	gene_id "GBI_19040"; transcript_id "GBI_19040.2"; exon_number "6";
Scaffold297	StringTie	exon	520861	521025	.	+	.	gene_id "GBI_19040"; transcript_id "GBI_19040.2"; exon_number "7";
Scaffold297	StringTie	exon	522253	522303	.	+	.	gene_id "GBI_19040"; transcript_id "GBI_19040.2"; exon_number "8";
Scaffold297	StringTie	exon	522515	522785	.	+	.	gene_id "GBI_19040"; transcript_id "GBI_19040.2"; exon_number "9";
Scaffold297	AGAT	transcript	468458	522822	.	+	.	gene_id "GBI_19040"; transcript_id "GBI_19040-RA"; Parent "GBI_19040"; gene_name "GBI_19040";
Scaffold297	maker	exon	468458	469115	.	+	.	gene_id "GBI_19040"; transcript_id "GBI_19040-RA"; Parent "GBI_19040-RA"; gene_name "GBI_19040";
Scaffold297	maker	exon	520861	521025	.	+	.	gene_id "GBI_19040"; transcript_id "GBI_19040-RA"; Parent "GBI_19040-RA"; gene_name "GBI_19040";
Scaffold297	maker	exon	522253	522303	.	+	.	gene_id "GBI_19040"; transcript_id "GBI_19040-RA"; Parent "GBI_19040-RA"; gene_name "GBI_19040";
Scaffold297	maker	exon	522515	522822	.	+	.	gene_id "GBI_19040"; transcript_id "GBI_19040-RA"; Parent "GBI_19040-RA"; gene_name "GBI_19040";
Scaffold297	StringTie	transcript	474570	522785	.	+	.	gene_id "GBI_19040"; transcript_id "GBI_19040.4"; gene_name "GBI_19040"; oId "STRG.26427.4"; cmp_ref "GBI_19040-RA"; class_code "j"; tss_id "TSS19310";
Scaffold297	StringTie	exon	474570	474747	.	+	.	gene_id "GBI_19040"; transcript_id "GBI_19040.4"; exon_number "1";
Scaffold297	StringTie	exon	499142	499306	.	+	.	gene_id "GBI_19040"; transcript_id "GBI_19040.4"; exon_number "2";
Scaffold297	StringTie	exon	513212	513376	.	+	.	gene_id "GBI_19040"; transcript_id "GBI_19040.4"; exon_number "3";
Scaffold297	StringTie	exon	520861	521025	.	+	.	gene_id "GBI_19040"; transcript_id "GBI_19040.4"; exon_number "4";
Scaffold297	StringTie	exon	522253	522303	.	+	.	gene_id "GBI_19040"; transcript_id "GBI_19040.4"; exon_number "5";
Scaffold297	StringTie	exon	522515	522785	.	+	.	gene_id "GBI_19040"; transcript_id "GBI_19040.4"; exon_number "6";
Scaffold297	StringTie	transcript	474570	522785	.	+	.	gene_id "GBI_19040"; transcript_id "GBI_19040.5"; gene_name "GBI_19040"; oId "STRG.26427.3"; cmp_ref "GBI_19040-RA"; class_code "j"; tss_id "TSS19310";
Scaffold297	StringTie	exon	474570	474696	.	+	.	gene_id "GBI_19040"; transcript_id "GBI_19040.5"; exon_number "1";
Scaffold297	StringTie	exon	499142	499306	.	+	.	gene_id "GBI_19040"; transcript_id "GBI_19040.5"; exon_number "2";
Scaffold297	StringTie	exon	503878	504042	.	+	.	gene_id "GBI_19040"; transcript_id "GBI_19040.5"; exon_number "3";
Scaffold297	StringTie	exon	513212	513376	.	+	.	gene_id "GBI_19040"; transcript_id "GBI_19040.5"; exon_number "4";
Scaffold297	StringTie	exon	520861	521025	.	+	.	gene_id "GBI_19040"; transcript_id "GBI_19040.5"; exon_number "5";
Scaffold297	StringTie	exon	522253	522303	.	+	.	gene_id "GBI_19040"; transcript_id "GBI_19040.5"; exon_number "6";
Scaffold297	StringTie	exon	522515	522785	.	+	.	gene_id "GBI_19040"; transcript_id "GBI_19040.5"; exon_number "7";
Scaffold297	StringTie	transcript	499090	522785	.	+	.	gene_id "GBI_19040"; transcript_id "GBI_19040.6"; gene_name "GBI_19040"; oId "STRG.26427.7"; cmp_ref "GBI_19040-RA"; class_code "j"; tss_id "TSS19311";
Scaffold297	StringTie	exon	499090	499306	.	+	.	gene_id "GBI_19040"; transcript_id "GBI_19040.6"; exon_number "1";
Scaffold297	StringTie	exon	503878	504042	.	+	.	gene_id "GBI_19040"; transcript_id "GBI_19040.6"; exon_number "2";
Scaffold297	StringTie	exon	513212	513376	.	+	.	gene_id "GBI_19040"; transcript_id "GBI_19040.6"; exon_number "3";
Scaffold297	StringTie	exon	520861	521025	.	+	.	gene_id "GBI_19040"; transcript_id "GBI_19040.6"; exon_number "4";
Scaffold297	StringTie	exon	522253	522303	.	+	.	gene_id "GBI_19040"; transcript_id "GBI_19040.6"; exon_number "5";
Scaffold297	StringTie	exon	522515	522785	.	+	.	gene_id "GBI_19040"; transcript_id "GBI_19040.6"; exon_number "6";
Scaffold297	StringTie	transcript	499090	522785	.	+	.	gene_id "GBI_19040"; transcript_id "GBI_19040.7"; gene_name "GBI_19040"; oId "STRG.26427.6"; cmp_ref "GBI_19040-RA"; class_code "j"; tss_id "TSS19311";
Scaffold297	StringTie	exon	499090	499222	.	+	.	gene_id "GBI_19040"; transcript_id "GBI_19040.7"; exon_number "1";
Scaffold297	StringTie	exon	503959	504042	.	+	.	gene_id "GBI_19040"; transcript_id "GBI_19040.7"; exon_number "2";
Scaffold297	StringTie	exon	513212	513376	.	+	.	gene_id "GBI_19040"; transcript_id "GBI_19040.7"; exon_number "3";
Scaffold297	StringTie	exon	520861	521025	.	+	.	gene_id "GBI_19040"; transcript_id "GBI_19040.7"; exon_number "4";
Scaffold297	StringTie	exon	522253	522303	.	+	.	gene_id "GBI_19040"; transcript_id "GBI_19040.7"; exon_number "5";
Scaffold297	StringTie	exon	522515	522785	.	+	.	gene_id "GBI_19040"; transcript_id "GBI_19040.7"; exon_number "6";
Scaffold297	StringTie	transcript	499090	522785	.	+	.	gene_id "GBI_19040"; transcript_id "GBI_19040.8"; gene_name "GBI_19040"; oId "STRG.26427.5"; cmp_ref "GBI_19040-RA"; class_code "j"; tss_id "TSS19311";
Scaffold297	StringTie	exon	499090	499306	.	+	.	gene_id "GBI_19040"; transcript_id "GBI_19040.8"; exon_number "1";
Scaffold297	StringTie	exon	513212	513376	.	+	.	gene_id "GBI_19040"; transcript_id "GBI_19040.8"; exon_number "2";
Scaffold297	StringTie	exon	520861	521025	.	+	.	gene_id "GBI_19040"; transcript_id "GBI_19040.8"; exon_number "3";
Scaffold297	StringTie	exon	522253	522303	.	+	.	gene_id "GBI_19040"; transcript_id "GBI_19040.8"; exon_number "4";
Scaffold297	StringTie	exon	522515	522785	.	+	.	gene_id "GBI_19040"; transcript_id "GBI_19040.8"; exon_number "5";
Scaffold297	StringTie	transcript	517976	522785	.	+	.	gene_id "GBI_19040"; transcript_id "GBI_19040.9"; gene_name "GBI_19040"; oId "STRG.26427.8"; cmp_ref "GBI_19040-RA"; class_code "j"; tss_id "TSS19312";
Scaffold297	StringTie	exon	517976	518013	.	+	.	gene_id "GBI_19040"; transcript_id "GBI_19040.9"; exon_number "1";
Scaffold297	StringTie	exon	520861	521025	.	+	.	gene_id "GBI_19040"; transcript_id "GBI_19040.9"; exon_number "2";
Scaffold297	StringTie	exon	522253	522303	.	+	.	gene_id "GBI_19040"; transcript_id "GBI_19040.9"; exon_number "3";
Scaffold297	StringTie	exon	522515	522785	.	+	.	gene_id "GBI_19040"; transcript_id "GBI_19040.9"; exon_number "4";
Scaffold297	StringTie	transcript	518081	522785	.	+	.	gene_id "GBI_19040"; transcript_id "GBI_19040.10"; gene_name "GBI_19040"; oId "STRG.26427.9"; cmp_ref "GBI_19040-RA"; class_code "j"; tss_id "TSS19313";
Scaffold297	StringTie	exon	518081	521025	.	+	.	gene_id "GBI_19040"; transcript_id "GBI_19040.10"; exon_number "1";
Scaffold297	StringTie	exon	522253	522303	.	+	.	gene_id "GBI_19040"; transcript_id "GBI_19040.10"; exon_number "2";
Scaffold297	StringTie	exon	522515	522785	.	+	.	gene_id "GBI_19040"; transcript_id "GBI_19040.10"; exon_number "3";
Scaffold297	maker	CDS	468990	469115	.	+	0	gene_id "GBI_19040"; transcript_id "GBI_19040-RA"; Parent "GBI_19040-RA"; gene_name "GBI_19040";
Scaffold297	maker	CDS	520861	521025	.	+	0	gene_id "GBI_19040"; transcript_id "GBI_19040-RA"; Parent "GBI_19040-RA"; gene_name "GBI_19040";
Scaffold297	maker	CDS	522253	522303	.	+	0	gene_id "GBI_19040"; transcript_id "GBI_19040-RA"; Parent "GBI_19040-RA"; gene_name "GBI_19040";
Scaffold297	maker	CDS	522515	522613	.	+	0	gene_id "GBI_19040"; transcript_id "GBI_19040-RA"; Parent "GBI_19040-RA"; gene_name "GBI_19040";
Scaffold297	AGAT	five_prime_UTR	468458	468989	.	+	.	gene_id "GBI_19040"; transcript_id "GBI_19040-RA"; Parent "GBI_19040-RA"; gene_name "GBI_19040";
Scaffold297	AGAT	three_prime_UTR	522614	522822	.	+	.	gene_id "GBI_19040"; transcript_id "GBI_19040-RA"; Parent "GBI_19040-RA"; gene_name "GBI_19040";
Scaffold297	AGAT	gene	531003	576051	.	-	.	gene_id "GBI_19041"; gene_name "GBI_19041";
Scaffold297	StringTie	transcript	531003	576051	.	-	.	gene_id "GBI_19041"; transcript_id "GBI_19041.1"; gene_name "GBI_19041"; oId "STRG.26430.2"; cmp_ref "GBI_19041-RA"; class_code "n"; tss_id "TSS19328";
Scaffold297	StringTie	exon	531003	538746	.	-	.	gene_id "GBI_19041"; transcript_id "GBI_19041.1"; exon_number "1";
Scaffold297	StringTie	exon	543213	543517	.	-	.	gene_id "GBI_19041"; transcript_id "GBI_19041.1"; exon_number "2";
Scaffold297	StringTie	exon	544186	544348	.	-	.	gene_id "GBI_19041"; transcript_id "GBI_19041.1"; exon_number "3";
Scaffold297	StringTie	exon	544544	544657	.	-	.	gene_id "GBI_19041"; transcript_id "GBI_19041.1"; exon_number "4";
Scaffold297	StringTie	exon	545968	546165	.	-	.	gene_id "GBI_19041"; transcript_id "GBI_19041.1"; exon_number "5";
Scaffold297	StringTie	exon	546958	547116	.	-	.	gene_id "GBI_19041"; transcript_id "GBI_19041.1"; exon_number "6";
Scaffold297	StringTie	exon	547644	547840	.	-	.	gene_id "GBI_19041"; transcript_id "GBI_19041.1"; exon_number "7";
Scaffold297	StringTie	exon	548660	548885	.	-	.	gene_id "GBI_19041"; transcript_id "GBI_19041.1"; exon_number "8";
Scaffold297	StringTie	exon	550255	550409	.	-	.	gene_id "GBI_19041"; transcript_id "GBI_19041.1"; exon_number "9";
Scaffold297	StringTie	exon	551526	551751	.	-	.	gene_id "GBI_19041"; transcript_id "GBI_19041.1"; exon_number "10";
Scaffold297	StringTie	exon	552905	553064	.	-	.	gene_id "GBI_19041"; transcript_id "GBI_19041.1"; exon_number "11";
Scaffold297	StringTie	exon	553218	553318	.	-	.	gene_id "GBI_19041"; transcript_id "GBI_19041.1"; exon_number "12";
Scaffold297	StringTie	exon	554478	554620	.	-	.	gene_id "GBI_19041"; transcript_id "GBI_19041.1"; exon_number "13";
Scaffold297	StringTie	exon	555708	555825	.	-	.	gene_id "GBI_19041"; transcript_id "GBI_19041.1"; exon_number "14";
Scaffold297	StringTie	exon	555968	556244	.	-	.	gene_id "GBI_19041"; transcript_id "GBI_19041.1"; exon_number "15";
Scaffold297	StringTie	exon	558794	559030	.	-	.	gene_id "GBI_19041"; transcript_id "GBI_19041.1"; exon_number "16";
Scaffold297	StringTie	exon	561720	561928	.	-	.	gene_id "GBI_19041"; transcript_id "GBI_19041.1"; exon_number "17";
Scaffold297	StringTie	exon	562181	562304	.	-	.	gene_id "GBI_19041"; transcript_id "GBI_19041.1"; exon_number "18";
Scaffold297	StringTie	exon	564281	564483	.	-	.	gene_id "GBI_19041"; transcript_id "GBI_19041.1"; exon_number "19";
Scaffold297	StringTie	exon	567121	567251	.	-	.	gene_id "GBI_19041"; transcript_id "GBI_19041.1"; exon_number "20";
Scaffold297	StringTie	exon	567464	567593	.	-	.	gene_id "GBI_19041"; transcript_id "GBI_19041.1"; exon_number "21";
Scaffold297	StringTie	exon	567750	567865	.	-	.	gene_id "GBI_19041"; transcript_id "GBI_19041.1"; exon_number "22";
Scaffold297	StringTie	exon	568092	568269	.	-	.	gene_id "GBI_19041"; transcript_id "GBI_19041.1"; exon_number "23";
Scaffold297	StringTie	exon	569277	569497	.	-	.	gene_id "GBI_19041"; transcript_id "GBI_19041.1"; exon_number "24";
Scaffold297	StringTie	exon	572022	572705	.	-	.	gene_id "GBI_19041"; transcript_id "GBI_19041.1"; exon_number "25";
Scaffold297	StringTie	exon	574028	574178	.	-	.	gene_id "GBI_19041"; transcript_id "GBI_19041.1"; exon_number "26";
Scaffold297	StringTie	exon	574331	574437	.	-	.	gene_id "GBI_19041"; transcript_id "GBI_19041.1"; exon_number "27";
Scaffold297	StringTie	exon	574543	574651	.	-	.	gene_id "GBI_19041"; transcript_id "GBI_19041.1"; exon_number "28";
Scaffold297	StringTie	exon	574821	574939	.	-	.	gene_id "GBI_19041"; transcript_id "GBI_19041.1"; exon_number "29";
Scaffold297	StringTie	exon	575077	575175	.	-	.	gene_id "GBI_19041"; transcript_id "GBI_19041.1"; exon_number "30";
Scaffold297	StringTie	exon	575263	575362	.	-	.	gene_id "GBI_19041"; transcript_id "GBI_19041.1"; exon_number "31";
Scaffold297	StringTie	exon	575539	576051	.	-	.	gene_id "GBI_19041"; transcript_id "GBI_19041.1"; exon_number "32";
Scaffold297	StringTie	transcript	531003	576051	.	-	.	gene_id "GBI_19041"; transcript_id "GBI_19041.2"; gene_name "GBI_19041"; oId "STRG.26430.1"; cmp_ref "GBI_19041-RA"; class_code "j"; tss_id "TSS19328";
Scaffold297	StringTie	exon	531003	535092	.	-	.	gene_id "GBI_19041"; transcript_id "GBI_19041.2"; exon_number "1";
Scaffold297	StringTie	exon	538498	538746	.	-	.	gene_id "GBI_19041"; transcript_id "GBI_19041.2"; exon_number "2";
Scaffold297	StringTie	exon	543213	543517	.	-	.	gene_id "GBI_19041"; transcript_id "GBI_19041.2"; exon_number "3";
Scaffold297	StringTie	exon	544186	544348	.	-	.	gene_id "GBI_19041"; transcript_id "GBI_19041.2"; exon_number "4";
Scaffold297	StringTie	exon	544544	544657	.	-	.	gene_id "GBI_19041"; transcript_id "GBI_19041.2"; exon_number "5";
Scaffold297	StringTie	exon	545968	546165	.	-	.	gene_id "GBI_19041"; transcript_id "GBI_19041.2"; exon_number "6";
Scaffold297	StringTie	exon	546958	547116	.	-	.	gene_id "GBI_19041"; transcript_id "GBI_19041.2"; exon_number "7";
Scaffold297	StringTie	exon	547644	547840	.	-	.	gene_id "GBI_19041"; transcript_id "GBI_19041.2"; exon_number "8";
Scaffold297	StringTie	exon	548660	548885	.	-	.	gene_id "GBI_19041"; transcript_id "GBI_19041.2"; exon_number "9";
Scaffold297	StringTie	exon	550255	550409	.	-	.	gene_id "GBI_19041"; transcript_id "GBI_19041.2"; exon_number "10";
Scaffold297	StringTie	exon	551526	551751	.	-	.	gene_id "GBI_19041"; transcript_id "GBI_19041.2"; exon_number "11";
Scaffold297	StringTie	exon	552905	553064	.	-	.	gene_id "GBI_19041"; transcript_id "GBI_19041.2"; exon_number "12";
Scaffold297	StringTie	exon	553218	553318	.	-	.	gene_id "GBI_19041"; transcript_id "GBI_19041.2"; exon_number "13";
Scaffold297	StringTie	exon	554478	554620	.	-	.	gene_id "GBI_19041"; transcript_id "GBI_19041.2"; exon_number "14";
Scaffold297	StringTie	exon	555708	555825	.	-	.	gene_id "GBI_19041"; transcript_id "GBI_19041.2"; exon_number "15";
Scaffold297	StringTie	exon	555968	556244	.	-	.	gene_id "GBI_19041"; transcript_id "GBI_19041.2"; exon_number "16";
Scaffold297	StringTie	exon	558794	559030	.	-	.	gene_id "GBI_19041"; transcript_id "GBI_19041.2"; exon_number "17";
Scaffold297	StringTie	exon	561720	561928	.	-	.	gene_id "GBI_19041"; transcript_id "GBI_19041.2"; exon_number "18";
Scaffold297	StringTie	exon	562181	562304	.	-	.	gene_id "GBI_19041"; transcript_id "GBI_19041.2"; exon_number "19";
Scaffold297	StringTie	exon	564281	564483	.	-	.	gene_id "GBI_19041"; transcript_id "GBI_19041.2"; exon_number "20";
Scaffold297	StringTie	exon	567121	567251	.	-	.	gene_id "GBI_19041"; transcript_id "GBI_19041.2"; exon_number "21";
Scaffold297	StringTie	exon	567464	567593	.	-	.	gene_id "GBI_19041"; transcript_id "GBI_19041.2"; exon_number "22";
Scaffold297	StringTie	exon	567750	567865	.	-	.	gene_id "GBI_19041"; transcript_id "GBI_19041.2"; exon_number "23";
Scaffold297	StringTie	exon	568092	568269	.	-	.	gene_id "GBI_19041"; transcript_id "GBI_19041.2"; exon_number "24";
Scaffold297	StringTie	exon	569277	569497	.	-	.	gene_id "GBI_19041"; transcript_id "GBI_19041.2"; exon_number "25";
Scaffold297	StringTie	exon	572022	572705	.	-	.	gene_id "GBI_19041"; transcript_id "GBI_19041.2"; exon_number "26";
Scaffold297	StringTie	exon	574028	574178	.	-	.	gene_id "GBI_19041"; transcript_id "GBI_19041.2"; exon_number "27";
Scaffold297	StringTie	exon	574331	574437	.	-	.	gene_id "GBI_19041"; transcript_id "GBI_19041.2"; exon_number "28";
Scaffold297	StringTie	exon	574543	574651	.	-	.	gene_id "GBI_19041"; transcript_id "GBI_19041.2"; exon_number "29";
Scaffold297	StringTie	exon	574821	574939	.	-	.	gene_id "GBI_19041"; transcript_id "GBI_19041.2"; exon_number "30";
Scaffold297	StringTie	exon	575077	575175	.	-	.	gene_id "GBI_19041"; transcript_id "GBI_19041.2"; exon_number "31";
Scaffold297	StringTie	exon	575263	575362	.	-	.	gene_id "GBI_19041"; transcript_id "GBI_19041.2"; exon_number "32";
Scaffold297	StringTie	exon	575539	576051	.	-	.	gene_id "GBI_19041"; transcript_id "GBI_19041.2"; exon_number "33";
Scaffold297	AGAT	transcript	532067	576042	.	-	.	gene_id "GBI_19041"; transcript_id "GBI_19041-RA"; Parent "GBI_19041"; gene_name "GBI_19041";
Scaffold297	maker	exon	532067	535092	.	-	.	gene_id "GBI_19041"; transcript_id "GBI_19041-RA"; Parent "GBI_19041-RA"; gene_name "GBI_19041";
Scaffold297	maker	exon	538498	538746	.	-	.	gene_id "GBI_19041"; transcript_id "GBI_19041-RA"; Parent "GBI_19041-RA"; gene_name "GBI_19041";
Scaffold297	maker	exon	543417	543550	.	-	.	gene_id "GBI_19041"; transcript_id "GBI_19041-RA"; Parent "GBI_19041-RA"; gene_name "GBI_19041";
Scaffold297	maker	exon	544186	544348	.	-	.	gene_id "GBI_19041"; transcript_id "GBI_19041-RA"; Parent "GBI_19041-RA"; gene_name "GBI_19041";
Scaffold297	maker	exon	544544	544657	.	-	.	gene_id "GBI_19041"; transcript_id "GBI_19041-RA"; Parent "GBI_19041-RA"; gene_name "GBI_19041";
Scaffold297	maker	exon	545968	546165	.	-	.	gene_id "GBI_19041"; transcript_id "GBI_19041-RA"; Parent "GBI_19041-RA"; gene_name "GBI_19041";
Scaffold297	maker	exon	546958	547116	.	-	.	gene_id "GBI_19041"; transcript_id "GBI_19041-RA"; Parent "GBI_19041-RA"; gene_name "GBI_19041";
Scaffold297	maker	exon	547644	547840	.	-	.	gene_id "GBI_19041"; transcript_id "GBI_19041-RA"; Parent "GBI_19041-RA"; gene_name "GBI_19041";
Scaffold297	maker	exon	548660	548885	.	-	.	gene_id "GBI_19041"; transcript_id "GBI_19041-RA"; Parent "GBI_19041-RA"; gene_name "GBI_19041";
Scaffold297	maker	exon	550255	550409	.	-	.	gene_id "GBI_19041"; transcript_id "GBI_19041-RA"; Parent "GBI_19041-RA"; gene_name "GBI_19041";
Scaffold297	maker	exon	551526	551751	.	-	.	gene_id "GBI_19041"; transcript_id "GBI_19041-RA"; Parent "GBI_19041-RA"; gene_name "GBI_19041";
Scaffold297	maker	exon	552905	553064	.	-	.	gene_id "GBI_19041"; transcript_id "GBI_19041-RA"; Parent "GBI_19041-RA"; gene_name "GBI_19041";
Scaffold297	maker	exon	553218	553318	.	-	.	gene_id "GBI_19041"; transcript_id "GBI_19041-RA"; Parent "GBI_19041-RA"; gene_name "GBI_19041";
Scaffold297	maker	exon	554478	554620	.	-	.	gene_id "GBI_19041"; transcript_id "GBI_19041-RA"; Parent "GBI_19041-RA"; gene_name "GBI_19041";
Scaffold297	maker	exon	555708	555825	.	-	.	gene_id "GBI_19041"; transcript_id "GBI_19041-RA"; Parent "GBI_19041-RA"; gene_name "GBI_19041";
Scaffold297	maker	exon	555968	556244	.	-	.	gene_id "GBI_19041"; transcript_id "GBI_19041-RA"; Parent "GBI_19041-RA"; gene_name "GBI_19041";
Scaffold297	maker	exon	558794	559030	.	-	.	gene_id "GBI_19041"; transcript_id "GBI_19041-RA"; Parent "GBI_19041-RA"; gene_name "GBI_19041";
Scaffold297	maker	exon	561720	561928	.	-	.	gene_id "GBI_19041"; transcript_id "GBI_19041-RA"; Parent "GBI_19041-RA"; gene_name "GBI_19041";
Scaffold297	maker	exon	562181	562304	.	-	.	gene_id "GBI_19041"; transcript_id "GBI_19041-RA"; Parent "GBI_19041-RA"; gene_name "GBI_19041";
Scaffold297	maker	exon	564281	564483	.	-	.	gene_id "GBI_19041"; transcript_id "GBI_19041-RA"; Parent "GBI_19041-RA"; gene_name "GBI_19041";
Scaffold297	maker	exon	567121	567251	.	-	.	gene_id "GBI_19041"; transcript_id "GBI_19041-RA"; Parent "GBI_19041-RA"; gene_name "GBI_19041";
Scaffold297	maker	exon	567464	567593	.	-	.	gene_id "GBI_19041"; transcript_id "GBI_19041-RA"; Parent "GBI_19041-RA"; gene_name "GBI_19041";
Scaffold297	maker	exon	567750	567865	.	-	.	gene_id "GBI_19041"; transcript_id "GBI_19041-RA"; Parent "GBI_19041-RA"; gene_name "GBI_19041";
Scaffold297	maker	exon	568092	568269	.	-	.	gene_id "GBI_19041"; transcript_id "GBI_19041-RA"; Parent "GBI_19041-RA"; gene_name "GBI_19041";
Scaffold297	maker	exon	569277	569497	.	-	.	gene_id "GBI_19041"; transcript_id "GBI_19041-RA"; Parent "GBI_19041-RA"; gene_name "GBI_19041";
Scaffold297	maker	exon	572022	572705	.	-	.	gene_id "GBI_19041"; transcript_id "GBI_19041-RA"; Parent "GBI_19041-RA"; gene_name "GBI_19041";
Scaffold297	maker	exon	574028	574178	.	-	.	gene_id "GBI_19041"; transcript_id "GBI_19041-RA"; Parent "GBI_19041-RA"; gene_name "GBI_19041";
Scaffold297	maker	exon	574331	574437	.	-	.	gene_id "GBI_19041"; transcript_id "GBI_19041-RA"; Parent "GBI_19041-RA"; gene_name "GBI_19041";
Scaffold297	maker	exon	574543	574651	.	-	.	gene_id "GBI_19041"; transcript_id "GBI_19041-RA"; Parent "GBI_19041-RA"; gene_name "GBI_19041";
Scaffold297	maker	exon	574821	574939	.	-	.	gene_id "GBI_19041"; transcript_id "GBI_19041-RA"; Parent "GBI_19041-RA"; gene_name "GBI_19041";
Scaffold297	maker	exon	575077	575175	.	-	.	gene_id "GBI_19041"; transcript_id "GBI_19041-RA"; Parent "GBI_19041-RA"; gene_name "GBI_19041";
Scaffold297	maker	exon	575245	575362	.	-	.	gene_id "GBI_19041"; transcript_id "GBI_19041-RA"; Parent "GBI_19041-RA"; gene_name "GBI_19041";
Scaffold297	maker	exon	575539	576042	.	-	.	gene_id "GBI_19041"; transcript_id "GBI_19041-RA"; Parent "GBI_19041-RA"; gene_name "GBI_19041";
Scaffold297	StringTie	transcript	547167	576051	.	-	.	gene_id "GBI_19041"; transcript_id "GBI_19041.4"; gene_name "GBI_19041"; oId "STRG.26430.3"; cmp_ref "GBI_19041-RA"; class_code "j"; tss_id "TSS19328";
Scaffold297	StringTie	exon	547167	547840	.	-	.	gene_id "GBI_19041"; transcript_id "GBI_19041.4"; exon_number "1";
Scaffold297	StringTie	exon	548660	548885	.	-	.	gene_id "GBI_19041"; transcript_id "GBI_19041.4"; exon_number "2";
Scaffold297	StringTie	exon	550255	550409	.	-	.	gene_id "GBI_19041"; transcript_id "GBI_19041.4"; exon_number "3";
Scaffold297	StringTie	exon	551526	551751	.	-	.	gene_id "GBI_19041"; transcript_id "GBI_19041.4"; exon_number "4";
Scaffold297	StringTie	exon	552905	553064	.	-	.	gene_id "GBI_19041"; transcript_id "GBI_19041.4"; exon_number "5";
Scaffold297	StringTie	exon	553218	553318	.	-	.	gene_id "GBI_19041"; transcript_id "GBI_19041.4"; exon_number "6";
Scaffold297	StringTie	exon	554478	554620	.	-	.	gene_id "GBI_19041"; transcript_id "GBI_19041.4"; exon_number "7";
Scaffold297	StringTie	exon	555708	555825	.	-	.	gene_id "GBI_19041"; transcript_id "GBI_19041.4"; exon_number "8";
Scaffold297	StringTie	exon	555968	556244	.	-	.	gene_id "GBI_19041"; transcript_id "GBI_19041.4"; exon_number "9";
Scaffold297	StringTie	exon	558794	559030	.	-	.	gene_id "GBI_19041"; transcript_id "GBI_19041.4"; exon_number "10";
Scaffold297	StringTie	exon	561720	561928	.	-	.	gene_id "GBI_19041"; transcript_id "GBI_19041.4"; exon_number "11";
Scaffold297	StringTie	exon	562181	562304	.	-	.	gene_id "GBI_19041"; transcript_id "GBI_19041.4"; exon_number "12";
Scaffold297	StringTie	exon	564281	564483	.	-	.	gene_id "GBI_19041"; transcript_id "GBI_19041.4"; exon_number "13";
Scaffold297	StringTie	exon	567121	567251	.	-	.	gene_id "GBI_19041"; transcript_id "GBI_19041.4"; exon_number "14";
Scaffold297	StringTie	exon	567464	567593	.	-	.	gene_id "GBI_19041"; transcript_id "GBI_19041.4"; exon_number "15";
Scaffold297	StringTie	exon	567750	567865	.	-	.	gene_id "GBI_19041"; transcript_id "GBI_19041.4"; exon_number "16";
Scaffold297	StringTie	exon	568092	568269	.	-	.	gene_id "GBI_19041"; transcript_id "GBI_19041.4"; exon_number "17";
Scaffold297	StringTie	exon	569277	569497	.	-	.	gene_id "GBI_19041"; transcript_id "GBI_19041.4"; exon_number "18";
Scaffold297	StringTie	exon	572022	572705	.	-	.	gene_id "GBI_19041"; transcript_id "GBI_19041.4"; exon_number "19";
Scaffold297	StringTie	exon	574028	574178	.	-	.	gene_id "GBI_19041"; transcript_id "GBI_19041.4"; exon_number "20";
Scaffold297	StringTie	exon	574331	574437	.	-	.	gene_id "GBI_19041"; transcript_id "GBI_19041.4"; exon_number "21";
Scaffold297	StringTie	exon	574543	574651	.	-	.	gene_id "GBI_19041"; transcript_id "GBI_19041.4"; exon_number "22";
Scaffold297	StringTie	exon	574821	574939	.	-	.	gene_id "GBI_19041"; transcript_id "GBI_19041.4"; exon_number "23";
Scaffold297	StringTie	exon	575077	575175	.	-	.	gene_id "GBI_19041"; transcript_id "GBI_19041.4"; exon_number "24";
Scaffold297	StringTie	exon	575263	575362	.	-	.	gene_id "GBI_19041"; transcript_id "GBI_19041.4"; exon_number "25";
Scaffold297	StringTie	exon	575539	576051	.	-	.	gene_id "GBI_19041"; transcript_id "GBI_19041.4"; exon_number "26";
Scaffold297	maker	CDS	534922	535092	.	-	0	gene_id "GBI_19041"; transcript_id "GBI_19041-RA"; Parent "GBI_19041-RA"; gene_name "GBI_19041";
Scaffold297	maker	CDS	538498	538746	.	-	0	gene_id "GBI_19041"; transcript_id "GBI_19041-RA"; Parent "GBI_19041-RA"; gene_name "GBI_19041";
Scaffold297	maker	CDS	543417	543550	.	-	2	gene_id "GBI_19041"; transcript_id "GBI_19041-RA"; Parent "GBI_19041-RA"; gene_name "GBI_19041";
Scaffold297	maker	CDS	544186	544348	.	-	0	gene_id "GBI_19041"; transcript_id "GBI_19041-RA"; Parent "GBI_19041-RA"; gene_name "GBI_19041";
Scaffold297	maker	CDS	544544	544657	.	-	0	gene_id "GBI_19041"; transcript_id "GBI_19041-RA"; Parent "GBI_19041-RA"; gene_name "GBI_19041";
Scaffold297	maker	CDS	545968	546165	.	-	0	gene_id "GBI_19041"; transcript_id "GBI_19041-RA"; Parent "GBI_19041-RA"; gene_name "GBI_19041";
Scaffold297	maker	CDS	546958	547116	.	-	0	gene_id "GBI_19041"; transcript_id "GBI_19041-RA"; Parent "GBI_19041-RA"; gene_name "GBI_19041";
Scaffold297	maker	CDS	547644	547840	.	-	2	gene_id "GBI_19041"; transcript_id "GBI_19041-RA"; Parent "GBI_19041-RA"; gene_name "GBI_19041";
Scaffold297	maker	CDS	548660	548885	.	-	0	gene_id "GBI_19041"; transcript_id "GBI_19041-RA"; Parent "GBI_19041-RA"; gene_name "GBI_19041";
Scaffold297	maker	CDS	550255	550409	.	-	2	gene_id "GBI_19041"; transcript_id "GBI_19041-RA"; Parent "GBI_19041-RA"; gene_name "GBI_19041";
Scaffold297	maker	CDS	551526	551751	.	-	0	gene_id "GBI_19041"; transcript_id "GBI_19041-RA"; Parent "GBI_19041-RA"; gene_name "GBI_19041";
Scaffold297	maker	CDS	552905	553064	.	-	1	gene_id "GBI_19041"; transcript_id "GBI_19041-RA"; Parent "GBI_19041-RA"; gene_name "GBI_19041";
Scaffold297	maker	CDS	553218	553318	.	-	0	gene_id "GBI_19041"; transcript_id "GBI_19041-RA"; Parent "GBI_19041-RA"; gene_name "GBI_19041";
Scaffold297	maker	CDS	554478	554620	.	-	2	gene_id "GBI_19041"; transcript_id "GBI_19041-RA"; Parent "GBI_19041-RA"; gene_name "GBI_19041";
Scaffold297	maker	CDS	555708	555825	.	-	0	gene_id "GBI_19041"; transcript_id "GBI_19041-RA"; Parent "GBI_19041-RA"; gene_name "GBI_19041";
Scaffold297	maker	CDS	555968	556244	.	-	1	gene_id "GBI_19041"; transcript_id "GBI_19041-RA"; Parent "GBI_19041-RA"; gene_name "GBI_19041";
Scaffold297	maker	CDS	558794	559030	.	-	1	gene_id "GBI_19041"; transcript_id "GBI_19041-RA"; Parent "GBI_19041-RA"; gene_name "GBI_19041";
Scaffold297	maker	CDS	561720	561928	.	-	0	gene_id "GBI_19041"; transcript_id "GBI_19041-RA"; Parent "GBI_19041-RA"; gene_name "GBI_19041";
Scaffold297	maker	CDS	562181	562304	.	-	1	gene_id "GBI_19041"; transcript_id "GBI_19041-RA"; Parent "GBI_19041-RA"; gene_name "GBI_19041";
Scaffold297	maker	CDS	564281	564483	.	-	0	gene_id "GBI_19041"; transcript_id "GBI_19041-RA"; Parent "GBI_19041-RA"; gene_name "GBI_19041";
Scaffold297	maker	CDS	567121	567251	.	-	2	gene_id "GBI_19041"; transcript_id "GBI_19041-RA"; Parent "GBI_19041-RA"; gene_name "GBI_19041";
Scaffold297	maker	CDS	567464	567593	.	-	0	gene_id "GBI_19041"; transcript_id "GBI_19041-RA"; Parent "GBI_19041-RA"; gene_name "GBI_19041";
Scaffold297	maker	CDS	567750	567865	.	-	2	gene_id "GBI_19041"; transcript_id "GBI_19041-RA"; Parent "GBI_19041-RA"; gene_name "GBI_19041";
Scaffold297	maker	CDS	568092	568269	.	-	0	gene_id "GBI_19041"; transcript_id "GBI_19041-RA"; Parent "GBI_19041-RA"; gene_name "GBI_19041";
Scaffold297	maker	CDS	569277	569497	.	-	2	gene_id "GBI_19041"; transcript_id "GBI_19041-RA"; Parent "GBI_19041-RA"; gene_name "GBI_19041";
Scaffold297	maker	CDS	572022	572705	.	-	2	gene_id "GBI_19041"; transcript_id "GBI_19041-RA"; Parent "GBI_19041-RA"; gene_name "GBI_19041";
Scaffold297	maker	CDS	574028	574178	.	-	0	gene_id "GBI_19041"; transcript_id "GBI_19041-RA"; Parent "GBI_19041-RA"; gene_name "GBI_19041";
Scaffold297	maker	CDS	574331	574437	.	-	2	gene_id "GBI_19041"; transcript_id "GBI_19041-RA"; Parent "GBI_19041-RA"; gene_name "GBI_19041";
Scaffold297	maker	CDS	574543	574651	.	-	0	gene_id "GBI_19041"; transcript_id "GBI_19041-RA"; Parent "GBI_19041-RA"; gene_name "GBI_19041";
Scaffold297	maker	CDS	574821	574939	.	-	2	gene_id "GBI_19041"; transcript_id "GBI_19041-RA"; Parent "GBI_19041-RA"; gene_name "GBI_19041";
Scaffold297	maker	CDS	575077	575175	.	-	2	gene_id "GBI_19041"; transcript_id "GBI_19041-RA"; Parent "GBI_19041-RA"; gene_name "GBI_19041";
Scaffold297	maker	CDS	575245	575362	.	-	0	gene_id "GBI_19041"; transcript_id "GBI_19041-RA"; Parent "GBI_19041-RA"; gene_name "GBI_19041";
Scaffold297	maker	CDS	575539	575649	.	-	0	gene_id "GBI_19041"; transcript_id "GBI_19041-RA"; Parent "GBI_19041-RA"; gene_name "GBI_19041";
Scaffold297	AGAT	five_prime_UTR	575650	576042	.	-	.	gene_id "GBI_19041"; transcript_id "GBI_19041-RA"; Parent "GBI_19041-RA"; gene_name "GBI_19041";
Scaffold297	AGAT	three_prime_UTR	532067	534921	.	-	.	gene_id "GBI_19041"; transcript_id "GBI_19041-RA"; Parent "GBI_19041-RA"; gene_name "GBI_19041";
Scaffold297	AGAT	gene	639891	722430	.	-	.	gene_id "GBI_19042"; gene_name "GBI_19042";
Scaffold297	AGAT	transcript	639891	694356	.	-	.	gene_id "GBI_19042"; transcript_id "GBI_19042-RA"; Parent "GBI_19042"; gene_name "GBI_19042";
Scaffold297	maker	exon	639891	639924	.	-	.	gene_id "GBI_19042"; transcript_id "GBI_19042-RA"; Parent "GBI_19042-RA"; gene_name "GBI_19042";
Scaffold297	maker	exon	686152	686740	.	-	.	gene_id "GBI_19042"; transcript_id "GBI_19042-RA"; Parent "GBI_19042-RA"; gene_name "GBI_19042";
Scaffold297	maker	exon	694311	694356	.	-	.	gene_id "GBI_19042"; transcript_id "GBI_19042-RA"; Parent "GBI_19042-RA"; gene_name "GBI_19042";
Scaffold297	AGAT	transcript	639891	722430	.	-	.	gene_id "GBI_19042"; transcript_id "GBI_19042-RB"; Parent "GBI_19042"; gene_name "GBI_19042";
Scaffold297	maker	exon	639891	639924	.	-	.	gene_id "GBI_19042"; transcript_id "GBI_19042-RB"; Parent "GBI_19042-RB"; gene_name "GBI_19042"; previous_transcript_id "GBI_19042-RB";
Scaffold297	maker	exon	686152	686740	.	-	.	gene_id "GBI_19042"; transcript_id "GBI_19042-RB"; Parent "GBI_19042-RB"; gene_name "GBI_19042"; previous_transcript_id "GBI_19042-RB";
Scaffold297	maker	exon	701138	701222	.	-	.	gene_id "GBI_19042"; transcript_id "GBI_19042-RB"; Parent "GBI_19042-RB"; gene_name "GBI_19042"; previous_transcript_id "GBI_19042-RB";
Scaffold297	maker	exon	711279	711356	.	-	.	gene_id "GBI_19042"; transcript_id "GBI_19042-RB"; Parent "GBI_19042-RB"; gene_name "GBI_19042"; previous_transcript_id "GBI_19042-RB";
Scaffold297	maker	exon	717703	717792	.	-	.	gene_id "GBI_19042"; transcript_id "GBI_19042-RB"; Parent "GBI_19042-RB"; gene_name "GBI_19042"; previous_transcript_id "GBI_19042-RB";
Scaffold297	maker	exon	721245	721295	.	-	.	gene_id "GBI_19042"; transcript_id "GBI_19042-RB"; Parent "GBI_19042-RB"; gene_name "GBI_19042"; previous_transcript_id "GBI_19042-RB";
Scaffold297	maker	exon	721800	722430	.	-	.	gene_id "GBI_19042"; transcript_id "GBI_19042-RB"; Parent "GBI_19042-RB"; gene_name "GBI_19042"; previous_transcript_id "GBI_19042-RB";
Scaffold297	maker	CDS	639891	639924	.	-	1	gene_id "GBI_19042"; transcript_id "GBI_19042-RA"; Parent "GBI_19042-RA"; gene_name "GBI_19042";
Scaffold297	maker	CDS	686152	686740	.	-	2	gene_id "GBI_19042"; transcript_id "GBI_19042-RA"; Parent "GBI_19042-RA"; gene_name "GBI_19042";
Scaffold297	maker	CDS	694311	694356	.	-	0	gene_id "GBI_19042"; transcript_id "GBI_19042-RA"; Parent "GBI_19042-RA"; gene_name "GBI_19042";
Scaffold297	maker	CDS	639891	639924	.	-	1	gene_id "GBI_19042"; transcript_id "GBI_19042-RB"; Parent "GBI_19042-RB"; gene_name "GBI_19042"; previous_transcript_id "GBI_19042-RB";
Scaffold297	maker	CDS	686152	686740	.	-	2	gene_id "GBI_19042"; transcript_id "GBI_19042-RB"; Parent "GBI_19042-RB"; gene_name "GBI_19042"; previous_transcript_id "GBI_19042-RB";
Scaffold297	maker	CDS	701138	701222	.	-	0	gene_id "GBI_19042"; transcript_id "GBI_19042-RB"; Parent "GBI_19042-RB"; gene_name "GBI_19042"; previous_transcript_id "GBI_19042-RB";
Scaffold297	maker	CDS	711279	711356	.	-	0	gene_id "GBI_19042"; transcript_id "GBI_19042-RB"; Parent "GBI_19042-RB"; gene_name "GBI_19042"; previous_transcript_id "GBI_19042-RB";
Scaffold297	maker	CDS	717703	717792	.	-	0	gene_id "GBI_19042"; transcript_id "GBI_19042-RB"; Parent "GBI_19042-RB"; gene_name "GBI_19042"; previous_transcript_id "GBI_19042-RB";
Scaffold297	maker	CDS	721245	721295	.	-	0	gene_id "GBI_19042"; transcript_id "GBI_19042-RB"; Parent "GBI_19042-RB"; gene_name "GBI_19042"; previous_transcript_id "GBI_19042-RB";
Scaffold297	maker	CDS	721800	721844	.	-	0	gene_id "GBI_19042"; transcript_id "GBI_19042-RB"; Parent "GBI_19042-RB"; gene_name "GBI_19042"; previous_transcript_id "GBI_19042-RB";
Scaffold297	AGAT	five_prime_UTR	721845	722430	.	-	.	gene_id "GBI_19042"; transcript_id "GBI_19042-RB"; Parent "GBI_19042-RB"; gene_name "GBI_19042"; previous_transcript_id "GBI_19042-RB";
Scaffold297	AGAT	transcript	642080	722430	.	-	.	gene_id "GBI_19042"; transcript_id "GBI_19042-RC"; Parent "GBI_19042"; gene_name "GBI_19042";
Scaffold297	maker	exon	642080	642138	.	-	.	gene_id "GBI_19042"; transcript_id "GBI_19042-RC"; Parent "GBI_19042-RC"; gene_name "GBI_19042"; previous_transcript_id "GBI_19042-RC";
Scaffold297	maker	exon	701138	701222	.	-	.	gene_id "GBI_19042"; transcript_id "GBI_19042-RC"; Parent "GBI_19042-RC"; gene_name "GBI_19042"; previous_transcript_id "GBI_19042-RC";
Scaffold297	maker	exon	711279	711356	.	-	.	gene_id "GBI_19042"; transcript_id "GBI_19042-RC"; Parent "GBI_19042-RC"; gene_name "GBI_19042"; previous_transcript_id "GBI_19042-RC";
Scaffold297	maker	exon	717703	717792	.	-	.	gene_id "GBI_19042"; transcript_id "GBI_19042-RC"; Parent "GBI_19042-RC"; gene_name "GBI_19042"; previous_transcript_id "GBI_19042-RC";
Scaffold297	maker	exon	721245	721295	.	-	.	gene_id "GBI_19042"; transcript_id "GBI_19042-RC"; Parent "GBI_19042-RC"; gene_name "GBI_19042"; previous_transcript_id "GBI_19042-RC";
Scaffold297	maker	exon	721800	722430	.	-	.	gene_id "GBI_19042"; transcript_id "GBI_19042-RC"; Parent "GBI_19042-RC"; gene_name "GBI_19042"; previous_transcript_id "GBI_19042-RC";
Scaffold297	maker	CDS	642080	642138	.	-	2	gene_id "GBI_19042"; transcript_id "GBI_19042-RC"; Parent "GBI_19042-RC"; gene_name "GBI_19042"; previous_transcript_id "GBI_19042-RC";
Scaffold297	maker	CDS	701138	701222	.	-	0	gene_id "GBI_19042"; transcript_id "GBI_19042-RC"; Parent "GBI_19042-RC"; gene_name "GBI_19042"; previous_transcript_id "GBI_19042-RC";
Scaffold297	maker	CDS	711279	711356	.	-	0	gene_id "GBI_19042"; transcript_id "GBI_19042-RC"; Parent "GBI_19042-RC"; gene_name "GBI_19042"; previous_transcript_id "GBI_19042-RC";
Scaffold297	maker	CDS	717703	717792	.	-	0	gene_id "GBI_19042"; transcript_id "GBI_19042-RC"; Parent "GBI_19042-RC"; gene_name "GBI_19042"; previous_transcript_id "GBI_19042-RC";
Scaffold297	maker	CDS	721245	721295	.	-	0	gene_id "GBI_19042"; transcript_id "GBI_19042-RC"; Parent "GBI_19042-RC"; gene_name "GBI_19042"; previous_transcript_id "GBI_19042-RC";
Scaffold297	maker	CDS	721800	721844	.	-	0	gene_id "GBI_19042"; transcript_id "GBI_19042-RC"; Parent "GBI_19042-RC"; gene_name "GBI_19042"; previous_transcript_id "GBI_19042-RC";
Scaffold297	AGAT	five_prime_UTR	721845	722430	.	-	.	gene_id "GBI_19042"; transcript_id "GBI_19042-RC"; Parent "GBI_19042-RC"; gene_name "GBI_19042"; previous_transcript_id "GBI_19042-RC";
Scaffold297	StringTie	transcript	685830	722430	.	-	.	gene_id "GBI_19042"; transcript_id "GBI_19042.4"; gene_name "GBI_19042"; oId "STRG.26434.1"; cmp_ref "GBI_19042-RB"; class_code "j"; tss_id "TSS19329";
Scaffold297	StringTie	exon	685830	686740	.	-	.	gene_id "GBI_19042"; transcript_id "GBI_19042.4"; exon_number "1";
Scaffold297	StringTie	exon	701138	701222	.	-	.	gene_id "GBI_19042"; transcript_id "GBI_19042.4"; exon_number "2";
Scaffold297	StringTie	exon	711279	711356	.	-	.	gene_id "GBI_19042"; transcript_id "GBI_19042.4"; exon_number "3";
Scaffold297	StringTie	exon	717703	717792	.	-	.	gene_id "GBI_19042"; transcript_id "GBI_19042.4"; exon_number "4";
Scaffold297	StringTie	exon	721245	721295	.	-	.	gene_id "GBI_19042"; transcript_id "GBI_19042.4"; exon_number "5";
Scaffold297	StringTie	exon	721800	722430	.	-	.	gene_id "GBI_19042"; transcript_id "GBI_19042.4"; exon_number "6";
Scaffold297	AGAT	transcript	693383	722430	.	-	.	gene_id "GBI_19042"; transcript_id "GBI_19042-RD"; Parent "GBI_19042"; gene_name "GBI_19042";
Scaffold297	maker	exon	693383	695266	.	-	.	gene_id "GBI_19042"; transcript_id "GBI_19042-RD"; Parent "GBI_19042-RD"; gene_name "GBI_19042"; previous_transcript_id "GBI_19042-RD";
Scaffold297	maker	exon	698845	699148	.	-	.	gene_id "GBI_19042"; transcript_id "GBI_19042-RD"; Parent "GBI_19042-RD"; gene_name "GBI_19042"; previous_transcript_id "GBI_19042-RD";
Scaffold297	maker	exon	701138	701222	.	-	.	gene_id "GBI_19042"; transcript_id "GBI_19042-RD"; Parent "GBI_19042-RD"; gene_name "GBI_19042"; previous_transcript_id "GBI_19042-RD";
Scaffold297	maker	exon	711279	711356	.	-	.	gene_id "GBI_19042"; transcript_id "GBI_19042-RD"; Parent "GBI_19042-RD"; gene_name "GBI_19042"; previous_transcript_id "GBI_19042-RD";
Scaffold297	maker	exon	717703	717792	.	-	.	gene_id "GBI_19042"; transcript_id "GBI_19042-RD"; Parent "GBI_19042-RD"; gene_name "GBI_19042"; previous_transcript_id "GBI_19042-RD";
Scaffold297	maker	exon	721245	721295	.	-	.	gene_id "GBI_19042"; transcript_id "GBI_19042-RD"; Parent "GBI_19042-RD"; gene_name "GBI_19042"; previous_transcript_id "GBI_19042-RD";
Scaffold297	maker	exon	721800	722430	.	-	.	gene_id "GBI_19042"; transcript_id "GBI_19042-RD"; Parent "GBI_19042-RD"; gene_name "GBI_19042"; previous_transcript_id "GBI_19042-RD";
Scaffold297	maker	CDS	694411	695266	.	-	1	gene_id "GBI_19042"; transcript_id "GBI_19042-RD"; Parent "GBI_19042-RD"; gene_name "GBI_19042"; previous_transcript_id "GBI_19042-RD";
Scaffold297	maker	CDS	698845	699148	.	-	2	gene_id "GBI_19042"; transcript_id "GBI_19042-RD"; Parent "GBI_19042-RD"; gene_name "GBI_19042"; previous_transcript_id "GBI_19042-RD";
Scaffold297	maker	CDS	701138	701222	.	-	0	gene_id "GBI_19042"; transcript_id "GBI_19042-RD"; Parent "GBI_19042-RD"; gene_name "GBI_19042"; previous_transcript_id "GBI_19042-RD";
Scaffold297	maker	CDS	711279	711356	.	-	0	gene_id "GBI_19042"; transcript_id "GBI_19042-RD"; Parent "GBI_19042-RD"; gene_name "GBI_19042"; previous_transcript_id "GBI_19042-RD";
Scaffold297	maker	CDS	717703	717792	.	-	0	gene_id "GBI_19042"; transcript_id "GBI_19042-RD"; Parent "GBI_19042-RD"; gene_name "GBI_19042"; previous_transcript_id "GBI_19042-RD";
Scaffold297	maker	CDS	721245	721295	.	-	0	gene_id "GBI_19042"; transcript_id "GBI_19042-RD"; Parent "GBI_19042-RD"; gene_name "GBI_19042"; previous_transcript_id "GBI_19042-RD";
Scaffold297	maker	CDS	721800	721844	.	-	0	gene_id "GBI_19042"; transcript_id "GBI_19042-RD"; Parent "GBI_19042-RD"; gene_name "GBI_19042"; previous_transcript_id "GBI_19042-RD";
Scaffold297	AGAT	five_prime_UTR	721845	722430	.	-	.	gene_id "GBI_19042"; transcript_id "GBI_19042-RD"; Parent "GBI_19042-RD"; gene_name "GBI_19042"; previous_transcript_id "GBI_19042-RD";
Scaffold297	AGAT	three_prime_UTR	693383	694410	.	-	.	gene_id "GBI_19042"; transcript_id "GBI_19042-RD"; Parent "GBI_19042-RD"; gene_name "GBI_19042"; previous_transcript_id "GBI_19042-RD";
Scaffold297	AGAT	transcript	694411	722430	.	-	.	gene_id "GBI_19042"; transcript_id "GBI_19042-RE"; Parent "GBI_19042"; gene_name "GBI_19042";
Scaffold297	maker	exon	694411	695237	.	-	.	gene_id "GBI_19042"; transcript_id "GBI_19042-RE"; Parent "GBI_19042-RE"; gene_name "GBI_19042"; previous_transcript_id "GBI_19042-RE";
Scaffold297	maker	exon	701138	701222	.	-	.	gene_id "GBI_19042"; transcript_id "GBI_19042-RE"; Parent "GBI_19042-RE"; gene_name "GBI_19042"; previous_transcript_id "GBI_19042-RE";
Scaffold297	maker	exon	711279	711356	.	-	.	gene_id "GBI_19042"; transcript_id "GBI_19042-RE"; Parent "GBI_19042-RE"; gene_name "GBI_19042"; previous_transcript_id "GBI_19042-RE";
Scaffold297	maker	exon	717703	717792	.	-	.	gene_id "GBI_19042"; transcript_id "GBI_19042-RE"; Parent "GBI_19042-RE"; gene_name "GBI_19042"; previous_transcript_id "GBI_19042-RE";
Scaffold297	maker	exon	721245	721295	.	-	.	gene_id "GBI_19042"; transcript_id "GBI_19042-RE"; Parent "GBI_19042-RE"; gene_name "GBI_19042"; previous_transcript_id "GBI_19042-RE";
Scaffold297	maker	exon	721800	722430	.	-	.	gene_id "GBI_19042"; transcript_id "GBI_19042-RE"; Parent "GBI_19042-RE"; gene_name "GBI_19042"; previous_transcript_id "GBI_19042-RE";
Scaffold297	StringTie	transcript	717145	722430	.	-	.	gene_id "GBI_19042"; transcript_id "GBI_19042.7"; gene_name "GBI_19042"; oId "STRG.26434.3"; cmp_ref "GBI_19042-RE"; class_code "j"; tss_id "TSS19329";
Scaffold297	StringTie	exon	717145	717792	.	-	.	gene_id "GBI_19042"; transcript_id "GBI_19042.7"; exon_number "1";
Scaffold297	StringTie	exon	721245	721295	.	-	.	gene_id "GBI_19042"; transcript_id "GBI_19042.7"; exon_number "2";
Scaffold297	StringTie	exon	721800	722430	.	-	.	gene_id "GBI_19042"; transcript_id "GBI_19042.7"; exon_number "3";
Scaffold297	maker	CDS	694411	695237	.	-	2	gene_id "GBI_19042"; transcript_id "GBI_19042-RE"; Parent "GBI_19042-RE"; gene_name "GBI_19042"; previous_transcript_id "GBI_19042-RE";
Scaffold297	maker	CDS	701138	701222	.	-	0	gene_id "GBI_19042"; transcript_id "GBI_19042-RE"; Parent "GBI_19042-RE"; gene_name "GBI_19042"; previous_transcript_id "GBI_19042-RE";
Scaffold297	maker	CDS	711279	711356	.	-	0	gene_id "GBI_19042"; transcript_id "GBI_19042-RE"; Parent "GBI_19042-RE"; gene_name "GBI_19042"; previous_transcript_id "GBI_19042-RE";
Scaffold297	maker	CDS	717703	717792	.	-	0	gene_id "GBI_19042"; transcript_id "GBI_19042-RE"; Parent "GBI_19042-RE"; gene_name "GBI_19042"; previous_transcript_id "GBI_19042-RE";
Scaffold297	maker	CDS	721245	721295	.	-	0	gene_id "GBI_19042"; transcript_id "GBI_19042-RE"; Parent "GBI_19042-RE"; gene_name "GBI_19042"; previous_transcript_id "GBI_19042-RE";
Scaffold297	maker	CDS	721800	721844	.	-	0	gene_id "GBI_19042"; transcript_id "GBI_19042-RE"; Parent "GBI_19042-RE"; gene_name "GBI_19042"; previous_transcript_id "GBI_19042-RE";
Scaffold297	AGAT	five_prime_UTR	721845	722430	.	-	.	gene_id "GBI_19042"; transcript_id "GBI_19042-RE"; Parent "GBI_19042-RE"; gene_name "GBI_19042"; previous_transcript_id "GBI_19042-RE";
Scaffold297	AGAT	gene	737700	761432	.	-	.	gene_id "GBI_19043"; gene_name "GBI_19043";
Scaffold297	StringTie	transcript	737700	740965	.	-	.	gene_id "GBI_19043"; transcript_id "GBI_19043.1"; gene_name "GBI_19043"; oId "STRG.26435.1"; cmp_ref "GBI_19043-RA"; class_code "o"; tss_id "TSS19330";
Scaffold297	StringTie	exon	737700	740965	.	-	.	gene_id "GBI_19043"; transcript_id "GBI_19043.1"; exon_number "1";
Scaffold297	AGAT	transcript	738336	747508	.	-	.	gene_id "GBI_19043"; transcript_id "GBI_19043-RA"; Parent "GBI_19043"; gene_name "GBI_19043";
Scaffold297	maker	exon	738336	741503	.	-	.	gene_id "GBI_19043"; transcript_id "GBI_19043-RA"; Parent "GBI_19043-RA"; gene_name "GBI_19043";
Scaffold297	maker	exon	745846	745965	.	-	.	gene_id "GBI_19043"; transcript_id "GBI_19043-RA"; Parent "GBI_19043-RA"; gene_name "GBI_19043";
Scaffold297	maker	exon	747344	747508	.	-	.	gene_id "GBI_19043"; transcript_id "GBI_19043-RA"; Parent "GBI_19043-RA"; gene_name "GBI_19043";
Scaffold297	AGAT	transcript	738336	761432	.	-	.	gene_id "GBI_19043"; transcript_id "GBI_19043-RB"; Parent "GBI_19043"; gene_name "GBI_19043";
Scaffold297	maker	exon	738336	741503	.	-	.	gene_id "GBI_19043"; transcript_id "GBI_19043-RB"; Parent "GBI_19043-RB"; gene_name "GBI_19043"; previous_transcript_id "GBI_19043-RB";
Scaffold297	maker	exon	745846	745965	.	-	.	gene_id "GBI_19043"; transcript_id "GBI_19043-RB"; Parent "GBI_19043-RB"; gene_name "GBI_19043"; previous_transcript_id "GBI_19043-RB";
Scaffold297	maker	exon	749338	749662	.	-	.	gene_id "GBI_19043"; transcript_id "GBI_19043-RB"; Parent "GBI_19043-RB"; gene_name "GBI_19043"; previous_transcript_id "GBI_19043-RB";
Scaffold297	maker	exon	751747	751775	.	-	.	gene_id "GBI_19043"; transcript_id "GBI_19043-RB"; Parent "GBI_19043-RB"; gene_name "GBI_19043"; previous_transcript_id "GBI_19043-RB";
Scaffold297	maker	exon	756039	756158	.	-	.	gene_id "GBI_19043"; transcript_id "GBI_19043-RB"; Parent "GBI_19043-RB"; gene_name "GBI_19043"; previous_transcript_id "GBI_19043-RB";
Scaffold297	maker	exon	758452	758500	.	-	.	gene_id "GBI_19043"; transcript_id "GBI_19043-RB"; Parent "GBI_19043-RB"; gene_name "GBI_19043"; previous_transcript_id "GBI_19043-RB";
Scaffold297	maker	exon	760603	761432	.	-	.	gene_id "GBI_19043"; transcript_id "GBI_19043-RB"; Parent "GBI_19043-RB"; gene_name "GBI_19043"; previous_transcript_id "GBI_19043-RB";
Scaffold297	maker	CDS	738336	741503	.	-	0	gene_id "GBI_19043"; transcript_id "GBI_19043-RA"; Parent "GBI_19043-RA"; gene_name "GBI_19043";
Scaffold297	maker	CDS	745846	745965	.	-	0	gene_id "GBI_19043"; transcript_id "GBI_19043-RA"; Parent "GBI_19043-RA"; gene_name "GBI_19043";
Scaffold297	maker	CDS	747344	747508	.	-	0	gene_id "GBI_19043"; transcript_id "GBI_19043-RA"; Parent "GBI_19043-RA"; gene_name "GBI_19043";
Scaffold297	maker	CDS	738336	741503	.	-	0	gene_id "GBI_19043"; transcript_id "GBI_19043-RB"; Parent "GBI_19043-RB"; gene_name "GBI_19043"; previous_transcript_id "GBI_19043-RB";
Scaffold297	maker	CDS	745846	745965	.	-	0	gene_id "GBI_19043"; transcript_id "GBI_19043-RB"; Parent "GBI_19043-RB"; gene_name "GBI_19043"; previous_transcript_id "GBI_19043-RB";
Scaffold297	maker	CDS	749338	749662	.	-	1	gene_id "GBI_19043"; transcript_id "GBI_19043-RB"; Parent "GBI_19043-RB"; gene_name "GBI_19043"; previous_transcript_id "GBI_19043-RB";
Scaffold297	maker	CDS	751747	751775	.	-	0	gene_id "GBI_19043"; transcript_id "GBI_19043-RB"; Parent "GBI_19043-RB"; gene_name "GBI_19043"; previous_transcript_id "GBI_19043-RB";
Scaffold297	maker	CDS	756039	756158	.	-	0	gene_id "GBI_19043"; transcript_id "GBI_19043-RB"; Parent "GBI_19043-RB"; gene_name "GBI_19043"; previous_transcript_id "GBI_19043-RB";
Scaffold297	maker	CDS	758452	758500	.	-	1	gene_id "GBI_19043"; transcript_id "GBI_19043-RB"; Parent "GBI_19043-RB"; gene_name "GBI_19043"; previous_transcript_id "GBI_19043-RB";
Scaffold297	maker	CDS	760603	760739	.	-	0	gene_id "GBI_19043"; transcript_id "GBI_19043-RB"; Parent "GBI_19043-RB"; gene_name "GBI_19043"; previous_transcript_id "GBI_19043-RB";
Scaffold297	AGAT	five_prime_UTR	760740	761432	.	-	.	gene_id "GBI_19043"; transcript_id "GBI_19043-RB"; Parent "GBI_19043-RB"; gene_name "GBI_19043"; previous_transcript_id "GBI_19043-RB";
Scaffold297	StringTie	transcript	741452	753573	.	-	.	gene_id "GBI_19043"; transcript_id "GBI_19043.4"; gene_name "GBI_19043"; oId "STRG.26436.1"; cmp_ref "GBI_19043-RB"; class_code "j"; tss_id "TSS19331";
Scaffold297	StringTie	exon	741452	741503	.	-	.	gene_id "GBI_19043"; transcript_id "GBI_19043.4"; exon_number "1";
Scaffold297	StringTie	exon	745846	745965	.	-	.	gene_id "GBI_19043"; transcript_id "GBI_19043.4"; exon_number "2";
Scaffold297	StringTie	exon	749338	749662	.	-	.	gene_id "GBI_19043"; transcript_id "GBI_19043.4"; exon_number "3";
Scaffold297	StringTie	exon	753367	753573	.	-	.	gene_id "GBI_19043"; transcript_id "GBI_19043.4"; exon_number "4";
Scaffold297	StringTie	transcript	747770	753573	.	-	.	gene_id "GBI_19043"; transcript_id "GBI_19043.5"; gene_name "GBI_19043"; oId "STRG.26436.2"; cmp_ref "GBI_19043-RB"; class_code "j"; tss_id "TSS19331";
Scaffold297	StringTie	exon	747770	749662	.	-	.	gene_id "GBI_19043"; transcript_id "GBI_19043.5"; exon_number "1";
Scaffold297	StringTie	exon	753367	753573	.	-	.	gene_id "GBI_19043"; transcript_id "GBI_19043.5"; exon_number "2";
Scaffold297	AGAT	transcript	755773	761432	.	-	.	gene_id "GBI_19043"; transcript_id "GBI_19043-RC"; Parent "GBI_19043"; gene_name "GBI_19043";
Scaffold297	maker	exon	755773	755793	.	-	.	gene_id "GBI_19043"; transcript_id "GBI_19043-RC"; Parent "GBI_19043-RC"; gene_name "GBI_19043"; previous_transcript_id "GBI_19043-RC";
Scaffold297	maker	exon	756039	756158	.	-	.	gene_id "GBI_19043"; transcript_id "GBI_19043-RC"; Parent "GBI_19043-RC"; gene_name "GBI_19043"; previous_transcript_id "GBI_19043-RC";
Scaffold297	maker	exon	758452	758500	.	-	.	gene_id "GBI_19043"; transcript_id "GBI_19043-RC"; Parent "GBI_19043-RC"; gene_name "GBI_19043"; previous_transcript_id "GBI_19043-RC";
Scaffold297	maker	exon	760603	761432	.	-	.	gene_id "GBI_19043"; transcript_id "GBI_19043-RC"; Parent "GBI_19043-RC"; gene_name "GBI_19043"; previous_transcript_id "GBI_19043-RC";
Scaffold297	maker	CDS	755773	755793	.	-	0	gene_id "GBI_19043"; transcript_id "GBI_19043-RC"; Parent "GBI_19043-RC"; gene_name "GBI_19043"; previous_transcript_id "GBI_19043-RC";
Scaffold297	maker	CDS	756039	756158	.	-	0	gene_id "GBI_19043"; transcript_id "GBI_19043-RC"; Parent "GBI_19043-RC"; gene_name "GBI_19043"; previous_transcript_id "GBI_19043-RC";
Scaffold297	maker	CDS	758452	758500	.	-	1	gene_id "GBI_19043"; transcript_id "GBI_19043-RC"; Parent "GBI_19043-RC"; gene_name "GBI_19043"; previous_transcript_id "GBI_19043-RC";
Scaffold297	maker	CDS	760603	760739	.	-	0	gene_id "GBI_19043"; transcript_id "GBI_19043-RC"; Parent "GBI_19043-RC"; gene_name "GBI_19043"; previous_transcript_id "GBI_19043-RC";
Scaffold297	AGAT	five_prime_UTR	760740	761432	.	-	.	gene_id "GBI_19043"; transcript_id "GBI_19043-RC"; Parent "GBI_19043-RC"; gene_name "GBI_19043"; previous_transcript_id "GBI_19043-RC";
Scaffold297	AGAT	gene	771517	792341	.	+	.	gene_id "GBI_19044"; gene_name "GBI_19044";
Scaffold297	AGAT	transcript	771517	792341	.	+	.	gene_id "GBI_19044"; transcript_id "GBI_19044-RA"; Parent "GBI_19044"; gene_name "GBI_19044";
Scaffold297	maker	exon	771517	771599	.	+	.	gene_id "GBI_19044"; transcript_id "GBI_19044-RA"; Parent "GBI_19044-RA"; gene_name "GBI_19044";
Scaffold297	maker	exon	773881	774084	.	+	.	gene_id "GBI_19044"; transcript_id "GBI_19044-RA"; Parent "GBI_19044-RA"; gene_name "GBI_19044";
Scaffold297	maker	exon	775578	775662	.	+	.	gene_id "GBI_19044"; transcript_id "GBI_19044-RA"; Parent "GBI_19044-RA"; gene_name "GBI_19044";
Scaffold297	maker	exon	777413	777566	.	+	.	gene_id "GBI_19044"; transcript_id "GBI_19044-RA"; Parent "GBI_19044-RA"; gene_name "GBI_19044";
Scaffold297	maker	exon	783507	783648	.	+	.	gene_id "GBI_19044"; transcript_id "GBI_19044-RA"; Parent "GBI_19044-RA"; gene_name "GBI_19044";
Scaffold297	maker	exon	785880	786070	.	+	.	gene_id "GBI_19044"; transcript_id "GBI_19044-RA"; Parent "GBI_19044-RA"; gene_name "GBI_19044";
Scaffold297	maker	exon	787548	787693	.	+	.	gene_id "GBI_19044"; transcript_id "GBI_19044-RA"; Parent "GBI_19044-RA"; gene_name "GBI_19044";
Scaffold297	maker	exon	789769	789825	.	+	.	gene_id "GBI_19044"; transcript_id "GBI_19044-RA"; Parent "GBI_19044-RA"; gene_name "GBI_19044";
Scaffold297	maker	exon	791259	791343	.	+	.	gene_id "GBI_19044"; transcript_id "GBI_19044-RA"; Parent "GBI_19044-RA"; gene_name "GBI_19044";
Scaffold297	maker	exon	791861	792341	.	+	.	gene_id "GBI_19044"; transcript_id "GBI_19044-RA"; Parent "GBI_19044-RA"; gene_name "GBI_19044";
Scaffold297	maker	CDS	771517	771599	.	+	0	gene_id "GBI_19044"; transcript_id "GBI_19044-RA"; Parent "GBI_19044-RA"; gene_name "GBI_19044";
Scaffold297	maker	CDS	773881	774084	.	+	1	gene_id "GBI_19044"; transcript_id "GBI_19044-RA"; Parent "GBI_19044-RA"; gene_name "GBI_19044";
Scaffold297	maker	CDS	775578	775662	.	+	1	gene_id "GBI_19044"; transcript_id "GBI_19044-RA"; Parent "GBI_19044-RA"; gene_name "GBI_19044";
Scaffold297	maker	CDS	777413	777566	.	+	0	gene_id "GBI_19044"; transcript_id "GBI_19044-RA"; Parent "GBI_19044-RA"; gene_name "GBI_19044";
Scaffold297	maker	CDS	783507	783648	.	+	2	gene_id "GBI_19044"; transcript_id "GBI_19044-RA"; Parent "GBI_19044-RA"; gene_name "GBI_19044";
Scaffold297	maker	CDS	785880	786070	.	+	1	gene_id "GBI_19044"; transcript_id "GBI_19044-RA"; Parent "GBI_19044-RA"; gene_name "GBI_19044";
Scaffold297	maker	CDS	787548	787693	.	+	2	gene_id "GBI_19044"; transcript_id "GBI_19044-RA"; Parent "GBI_19044-RA"; gene_name "GBI_19044";
Scaffold297	maker	CDS	789769	789825	.	+	0	gene_id "GBI_19044"; transcript_id "GBI_19044-RA"; Parent "GBI_19044-RA"; gene_name "GBI_19044";
Scaffold297	maker	CDS	791259	791343	.	+	0	gene_id "GBI_19044"; transcript_id "GBI_19044-RA"; Parent "GBI_19044-RA"; gene_name "GBI_19044";
Scaffold297	maker	CDS	791861	792054	.	+	2	gene_id "GBI_19044"; transcript_id "GBI_19044-RA"; Parent "GBI_19044-RA"; gene_name "GBI_19044";
Scaffold297	AGAT	three_prime_UTR	792055	792341	.	+	.	gene_id "GBI_19044"; transcript_id "GBI_19044-RA"; Parent "GBI_19044-RA"; gene_name "GBI_19044";
Scaffold297	AGAT	gene	797135	817561	.	+	.	gene_id "GBI_19045"; gene_name "GBI_19045";
Scaffold297	AGAT	transcript	797135	817561	.	+	.	gene_id "GBI_19045"; transcript_id "GBI_19045-RA"; Parent "GBI_19045"; gene_name "GBI_19045";
Scaffold297	maker	exon	797135	797271	.	+	.	gene_id "GBI_19045"; transcript_id "GBI_19045-RA"; Parent "GBI_19045-RA"; gene_name "GBI_19045";
Scaffold297	maker	exon	802003	802740	.	+	.	gene_id "GBI_19045"; transcript_id "GBI_19045-RA"; Parent "GBI_19045-RA"; gene_name "GBI_19045";
Scaffold297	maker	exon	809402	809499	.	+	.	gene_id "GBI_19045"; transcript_id "GBI_19045-RA"; Parent "GBI_19045-RA"; gene_name "GBI_19045";
Scaffold297	maker	exon	812520	812803	.	+	.	gene_id "GBI_19045"; transcript_id "GBI_19045-RA"; Parent "GBI_19045-RA"; gene_name "GBI_19045";
Scaffold297	maker	exon	814332	814601	.	+	.	gene_id "GBI_19045"; transcript_id "GBI_19045-RA"; Parent "GBI_19045-RA"; gene_name "GBI_19045";
Scaffold297	maker	exon	817430	817561	.	+	.	gene_id "GBI_19045"; transcript_id "GBI_19045-RA"; Parent "GBI_19045-RA"; gene_name "GBI_19045";
Scaffold297	maker	CDS	797174	797271	.	+	0	gene_id "GBI_19045"; transcript_id "GBI_19045-RA"; Parent "GBI_19045-RA"; gene_name "GBI_19045";
Scaffold297	maker	CDS	802003	802740	.	+	1	gene_id "GBI_19045"; transcript_id "GBI_19045-RA"; Parent "GBI_19045-RA"; gene_name "GBI_19045";
Scaffold297	maker	CDS	809402	809499	.	+	1	gene_id "GBI_19045"; transcript_id "GBI_19045-RA"; Parent "GBI_19045-RA"; gene_name "GBI_19045";
Scaffold297	maker	CDS	812520	812803	.	+	2	gene_id "GBI_19045"; transcript_id "GBI_19045-RA"; Parent "GBI_19045-RA"; gene_name "GBI_19045";
Scaffold297	maker	CDS	814332	814601	.	+	0	gene_id "GBI_19045"; transcript_id "GBI_19045-RA"; Parent "GBI_19045-RA"; gene_name "GBI_19045";
Scaffold297	maker	CDS	817430	817561	.	+	0	gene_id "GBI_19045"; transcript_id "GBI_19045-RA"; Parent "GBI_19045-RA"; gene_name "GBI_19045";
Scaffold297	AGAT	five_prime_UTR	797135	797173	.	+	.	gene_id "GBI_19045"; transcript_id "GBI_19045-RA"; Parent "GBI_19045-RA"; gene_name "GBI_19045";
Scaffold297	AGAT	gene	821210	828502	.	-	.	gene_id "GBI_19046"; gene_name "GBI_19046";
Scaffold297	AGAT	transcript	821210	828502	.	-	.	gene_id "GBI_19046"; transcript_id "GBI_19046-RA"; Parent "GBI_19046"; gene_name "GBI_19046";
Scaffold297	maker	exon	821210	823031	.	-	.	gene_id "GBI_19046"; transcript_id "GBI_19046-RA"; Parent "GBI_19046-RA"; gene_name "GBI_19046";
Scaffold297	maker	exon	828251	828502	.	-	.	gene_id "GBI_19046"; transcript_id "GBI_19046-RA"; Parent "GBI_19046-RA"; gene_name "GBI_19046";
Scaffold297	maker	CDS	821766	823031	.	-	0	gene_id "GBI_19046"; transcript_id "GBI_19046-RA"; Parent "GBI_19046-RA"; gene_name "GBI_19046";
Scaffold297	maker	CDS	828251	828367	.	-	0	gene_id "GBI_19046"; transcript_id "GBI_19046-RA"; Parent "GBI_19046-RA"; gene_name "GBI_19046";
Scaffold297	AGAT	five_prime_UTR	828368	828502	.	-	.	gene_id "GBI_19046"; transcript_id "GBI_19046-RA"; Parent "GBI_19046-RA"; gene_name "GBI_19046";
Scaffold297	AGAT	three_prime_UTR	821210	821765	.	-	.	gene_id "GBI_19046"; transcript_id "GBI_19046-RA"; Parent "GBI_19046-RA"; gene_name "GBI_19046";
Scaffold297	AGAT	gene	837809	841732	.	-	.	gene_id "GBI_19047"; gene_name "GBI_19047";
Scaffold297	AGAT	transcript	837809	841732	.	-	.	gene_id "GBI_19047"; transcript_id "GBI_19047-RA"; Parent "GBI_19047"; gene_name "GBI_19047";
Scaffold297	maker	exon	837809	839999	.	-	.	gene_id "GBI_19047"; transcript_id "GBI_19047-RA"; Parent "GBI_19047-RA"; gene_name "GBI_19047";
Scaffold297	maker	exon	841473	841732	.	-	.	gene_id "GBI_19047"; transcript_id "GBI_19047-RA"; Parent "GBI_19047-RA"; gene_name "GBI_19047";
Scaffold297	maker	CDS	838695	839999	.	-	0	gene_id "GBI_19047"; transcript_id "GBI_19047-RA"; Parent "GBI_19047-RA"; gene_name "GBI_19047";
Scaffold297	maker	CDS	841473	841481	.	-	0	gene_id "GBI_19047"; transcript_id "GBI_19047-RA"; Parent "GBI_19047-RA"; gene_name "GBI_19047";
Scaffold297	AGAT	five_prime_UTR	841482	841732	.	-	.	gene_id "GBI_19047"; transcript_id "GBI_19047-RA"; Parent "GBI_19047-RA"; gene_name "GBI_19047";
Scaffold297	AGAT	three_prime_UTR	837809	838694	.	-	.	gene_id "GBI_19047"; transcript_id "GBI_19047-RA"; Parent "GBI_19047-RA"; gene_name "GBI_19047";
Scaffold297	AGAT	gene	877465	879705	.	+	.	gene_id "GBI_19048"; gene_name "GBI_19048";
Scaffold297	AGAT	transcript	877465	879705	.	+	.	gene_id "GBI_19048"; transcript_id "GBI_19048-RA"; Parent "GBI_19048"; gene_name "GBI_19048";
Scaffold297	maker	exon	877465	877697	.	+	.	gene_id "GBI_19048"; transcript_id "GBI_19048-RA"; Parent "GBI_19048-RA"; gene_name "GBI_19048";
Scaffold297	maker	exon	879459	879705	.	+	.	gene_id "GBI_19048"; transcript_id "GBI_19048-RA"; Parent "GBI_19048-RA"; gene_name "GBI_19048";
Scaffold297	maker	CDS	877465	877697	.	+	0	gene_id "GBI_19048"; transcript_id "GBI_19048-RA"; Parent "GBI_19048-RA"; gene_name "GBI_19048";
Scaffold297	maker	CDS	879459	879705	.	+	1	gene_id "GBI_19048"; transcript_id "GBI_19048-RA"; Parent "GBI_19048-RA"; gene_name "GBI_19048";
Scaffold297	AGAT	gene	1068794	1074604	.	+	.	gene_id "GBI_19049"; gene_name "GBI_19049";
Scaffold297	AGAT	transcript	1068794	1074604	.	+	.	gene_id "GBI_19049"; transcript_id "GBI_19049-RA"; Parent "GBI_19049"; gene_name "GBI_19049";
Scaffold297	maker	exon	1068794	1068912	.	+	.	gene_id "GBI_19049"; transcript_id "GBI_19049-RA"; Parent "GBI_19049-RA"; gene_name "GBI_19049";
Scaffold297	maker	exon	1069211	1069299	.	+	.	gene_id "GBI_19049"; transcript_id "GBI_19049-RA"; Parent "GBI_19049-RA"; gene_name "GBI_19049";
Scaffold297	maker	exon	1070411	1070815	.	+	.	gene_id "GBI_19049"; transcript_id "GBI_19049-RA"; Parent "GBI_19049-RA"; gene_name "GBI_19049";
Scaffold297	maker	exon	1074135	1074604	.	+	.	gene_id "GBI_19049"; transcript_id "GBI_19049-RA"; Parent "GBI_19049-RA"; gene_name "GBI_19049";
Scaffold297	maker	CDS	1068794	1068912	.	+	0	gene_id "GBI_19049"; transcript_id "GBI_19049-RA"; Parent "GBI_19049-RA"; gene_name "GBI_19049";
Scaffold297	maker	CDS	1069211	1069299	.	+	1	gene_id "GBI_19049"; transcript_id "GBI_19049-RA"; Parent "GBI_19049-RA"; gene_name "GBI_19049";
Scaffold297	maker	CDS	1070411	1070815	.	+	2	gene_id "GBI_19049"; transcript_id "GBI_19049-RA"; Parent "GBI_19049-RA"; gene_name "GBI_19049";
Scaffold297	maker	CDS	1074135	1074604	.	+	2	gene_id "GBI_19049"; transcript_id "GBI_19049-RA"; Parent "GBI_19049-RA"; gene_name "GBI_19049";
Scaffold297	AGAT	gene	1089983	1120032	.	-	.	gene_id "GBI_19050"; gene_name "GBI_19050";
Scaffold297	StringTie	transcript	1089983	1095933	.	-	.	gene_id "GBI_19050"; transcript_id "GBI_19050.1"; gene_name "GBI_19050"; oId "STRG.26416.1"; cmp_ref "GBI_19050-RA"; class_code "j"; tss_id "TSS19335";
Scaffold297	StringTie	exon	1089983	1090062	.	-	.	gene_id "GBI_19050"; transcript_id "GBI_19050.1"; exon_number "1";
Scaffold297	StringTie	exon	1091850	1092172	.	-	.	gene_id "GBI_19050"; transcript_id "GBI_19050.1"; exon_number "2";
Scaffold297	StringTie	exon	1095184	1095933	.	-	.	gene_id "GBI_19050"; transcript_id "GBI_19050.1"; exon_number "3";
Scaffold297	AGAT	transcript	1094971	1120032	.	-	.	gene_id "GBI_19050"; transcript_id "GBI_19050-RA"; Parent "GBI_19050"; gene_name "GBI_19050";
Scaffold297	maker	exon	1094971	1094986	.	-	.	gene_id "GBI_19050"; transcript_id "GBI_19050-RA"; Parent "GBI_19050-RA"; gene_name "GBI_19050";
Scaffold297	maker	exon	1095184	1095893	.	-	.	gene_id "GBI_19050"; transcript_id "GBI_19050-RA"; Parent "GBI_19050-RA"; gene_name "GBI_19050";
Scaffold297	maker	exon	1099692	1099726	.	-	.	gene_id "GBI_19050"; transcript_id "GBI_19050-RA"; Parent "GBI_19050-RA"; gene_name "GBI_19050";
Scaffold297	maker	exon	1108663	1108769	.	-	.	gene_id "GBI_19050"; transcript_id "GBI_19050-RA"; Parent "GBI_19050-RA"; gene_name "GBI_19050";
Scaffold297	maker	exon	1120013	1120032	.	-	.	gene_id "GBI_19050"; transcript_id "GBI_19050-RA"; Parent "GBI_19050-RA"; gene_name "GBI_19050";
Scaffold297	maker	CDS	1094971	1094986	.	-	1	gene_id "GBI_19050"; transcript_id "GBI_19050-RA"; Parent "GBI_19050-RA"; gene_name "GBI_19050";
Scaffold297	maker	CDS	1095184	1095893	.	-	0	gene_id "GBI_19050"; transcript_id "GBI_19050-RA"; Parent "GBI_19050-RA"; gene_name "GBI_19050";
Scaffold297	maker	CDS	1099692	1099726	.	-	2	gene_id "GBI_19050"; transcript_id "GBI_19050-RA"; Parent "GBI_19050-RA"; gene_name "GBI_19050";
Scaffold297	maker	CDS	1108663	1108769	.	-	1	gene_id "GBI_19050"; transcript_id "GBI_19050-RA"; Parent "GBI_19050-RA"; gene_name "GBI_19050";
Scaffold297	maker	CDS	1120013	1120032	.	-	0	gene_id "GBI_19050"; transcript_id "GBI_19050-RA"; Parent "GBI_19050-RA"; gene_name "GBI_19050";
Scaffold298	AGAT	gene	58536	94277	.	-	.	gene_id "GBI_19051"; gene_name "GBI_19051";
Scaffold298	StringTie	transcript	58536	85895	.	-	.	gene_id "GBI_19051"; transcript_id "GBI_19051.1"; gene_name "GBI_19051"; oId "STRG.26453.2"; cmp_ref "GBI_19051-RA"; class_code "j"; tss_id "TSS19355";
Scaffold298	StringTie	exon	58536	61275	.	-	.	gene_id "GBI_19051"; transcript_id "GBI_19051.1"; exon_number "1";
Scaffold298	StringTie	exon	77677	77814	.	-	.	gene_id "GBI_19051"; transcript_id "GBI_19051.1"; exon_number "2";
Scaffold298	StringTie	exon	84687	84814	.	-	.	gene_id "GBI_19051"; transcript_id "GBI_19051.1"; exon_number "3";
Scaffold298	StringTie	exon	84912	85895	.	-	.	gene_id "GBI_19051"; transcript_id "GBI_19051.1"; exon_number "4";
Scaffold298	StringTie	transcript	58536	94277	.	-	.	gene_id "GBI_19051"; transcript_id "GBI_19051.2"; gene_name "GBI_19051"; oId "STRG.26453.1"; cmp_ref "GBI_19051-RA"; class_code "j"; tss_id "TSS19356";
Scaffold298	StringTie	exon	58536	60634	.	-	.	gene_id "GBI_19051"; transcript_id "GBI_19051.2"; exon_number "1";
Scaffold298	StringTie	exon	77677	77814	.	-	.	gene_id "GBI_19051"; transcript_id "GBI_19051.2"; exon_number "2";
Scaffold298	StringTie	exon	84687	84814	.	-	.	gene_id "GBI_19051"; transcript_id "GBI_19051.2"; exon_number "3";
Scaffold298	StringTie	exon	93762	94277	.	-	.	gene_id "GBI_19051"; transcript_id "GBI_19051.2"; exon_number "4";
Scaffold298	StringTie	transcript	60697	94277	.	-	.	gene_id "GBI_19051"; transcript_id "GBI_19051.3"; gene_name "GBI_19051"; oId "STRG.26453.4"; cmp_ref "GBI_19051-RA"; class_code "j"; tss_id "TSS19356";
Scaffold298	StringTie	exon	60697	61275	.	-	.	gene_id "GBI_19051"; transcript_id "GBI_19051.3"; exon_number "1";
Scaffold298	StringTie	exon	77677	77814	.	-	.	gene_id "GBI_19051"; transcript_id "GBI_19051.3"; exon_number "2";
Scaffold298	StringTie	exon	84687	84814	.	-	.	gene_id "GBI_19051"; transcript_id "GBI_19051.3"; exon_number "3";
Scaffold298	StringTie	exon	93762	94277	.	-	.	gene_id "GBI_19051"; transcript_id "GBI_19051.3"; exon_number "4";
Scaffold298	StringTie	transcript	60697	94277	.	-	.	gene_id "GBI_19051"; transcript_id "GBI_19051.4"; gene_name "GBI_19051"; oId "STRG.26453.3"; cmp_ref "GBI_19051-RA"; class_code "j"; tss_id "TSS19356";
Scaffold298	StringTie	exon	60697	61275	.	-	.	gene_id "GBI_19051"; transcript_id "GBI_19051.4"; exon_number "1";
Scaffold298	StringTie	exon	67461	67613	.	-	.	gene_id "GBI_19051"; transcript_id "GBI_19051.4"; exon_number "2";
Scaffold298	StringTie	exon	77677	77814	.	-	.	gene_id "GBI_19051"; transcript_id "GBI_19051.4"; exon_number "3";
Scaffold298	StringTie	exon	84687	84814	.	-	.	gene_id "GBI_19051"; transcript_id "GBI_19051.4"; exon_number "4";
Scaffold298	StringTie	exon	93762	94277	.	-	.	gene_id "GBI_19051"; transcript_id "GBI_19051.4"; exon_number "5";
Scaffold298	AGAT	transcript	60697	84916	.	-	.	gene_id "GBI_19051"; transcript_id "GBI_19051-RA"; Parent "GBI_19051"; gene_name "GBI_19051";
Scaffold298	maker	exon	60697	61275	.	-	.	gene_id "GBI_19051"; transcript_id "GBI_19051-RA"; Parent "GBI_19051-RA"; gene_name "GBI_19051";
Scaffold298	maker	exon	67461	67613	.	-	.	gene_id "GBI_19051"; transcript_id "GBI_19051-RA"; Parent "GBI_19051-RA"; gene_name "GBI_19051";
Scaffold298	maker	exon	77677	77814	.	-	.	gene_id "GBI_19051"; transcript_id "GBI_19051-RA"; Parent "GBI_19051-RA"; gene_name "GBI_19051";
Scaffold298	maker	exon	84687	84814	.	-	.	gene_id "GBI_19051"; transcript_id "GBI_19051-RA"; Parent "GBI_19051-RA"; gene_name "GBI_19051";
Scaffold298	maker	exon	84912	84916	.	-	.	gene_id "GBI_19051"; transcript_id "GBI_19051-RA"; Parent "GBI_19051-RA"; gene_name "GBI_19051";
Scaffold298	maker	CDS	61253	61275	.	-	2	gene_id "GBI_19051"; transcript_id "GBI_19051-RA"; Parent "GBI_19051-RA"; gene_name "GBI_19051";
Scaffold298	maker	CDS	67461	67613	.	-	2	gene_id "GBI_19051"; transcript_id "GBI_19051-RA"; Parent "GBI_19051-RA"; gene_name "GBI_19051";
Scaffold298	maker	CDS	77677	77814	.	-	2	gene_id "GBI_19051"; transcript_id "GBI_19051-RA"; Parent "GBI_19051-RA"; gene_name "GBI_19051";
Scaffold298	maker	CDS	84687	84814	.	-	1	gene_id "GBI_19051"; transcript_id "GBI_19051-RA"; Parent "GBI_19051-RA"; gene_name "GBI_19051";
Scaffold298	maker	CDS	84912	84916	.	-	0	gene_id "GBI_19051"; transcript_id "GBI_19051-RA"; Parent "GBI_19051-RA"; gene_name "GBI_19051";
Scaffold298	AGAT	three_prime_UTR	60697	61252	.	-	.	gene_id "GBI_19051"; transcript_id "GBI_19051-RA"; Parent "GBI_19051-RA"; gene_name "GBI_19051";
Scaffold298	StringTie	transcript	75526	93265	.	-	.	gene_id "GBI_19051"; transcript_id "GBI_19051.6"; gene_name "GBI_19051"; oId "STRG.26453.6"; cmp_ref "GBI_19051-RB"; class_code "j"; tss_id "TSS19358";
Scaffold298	StringTie	exon	75526	77814	.	-	.	gene_id "GBI_19051"; transcript_id "GBI_19051.6"; exon_number "1";
Scaffold298	StringTie	exon	84687	84814	.	-	.	gene_id "GBI_19051"; transcript_id "GBI_19051.6"; exon_number "2";
Scaffold298	StringTie	exon	93078	93265	.	-	.	gene_id "GBI_19051"; transcript_id "GBI_19051.6"; exon_number "3";
Scaffold298	AGAT	transcript	77648	84916	.	-	.	gene_id "GBI_19051"; transcript_id "GBI_19051-RB"; Parent "GBI_19051"; gene_name "GBI_19051";
Scaffold298	maker	exon	77648	77814	.	-	.	gene_id "GBI_19051"; transcript_id "GBI_19051-RB"; Parent "GBI_19051-RB"; gene_name "GBI_19051"; previous_transcript_id "GBI_19051-RB";
Scaffold298	maker	exon	84687	84814	.	-	.	gene_id "GBI_19051"; transcript_id "GBI_19051-RB"; Parent "GBI_19051-RB"; gene_name "GBI_19051"; previous_transcript_id "GBI_19051-RB";
Scaffold298	maker	exon	84912	84916	.	-	.	gene_id "GBI_19051"; transcript_id "GBI_19051-RB"; Parent "GBI_19051-RB"; gene_name "GBI_19051"; previous_transcript_id "GBI_19051-RB";
Scaffold298	maker	CDS	77648	77814	.	-	2	gene_id "GBI_19051"; transcript_id "GBI_19051-RB"; Parent "GBI_19051-RB"; gene_name "GBI_19051"; previous_transcript_id "GBI_19051-RB";
Scaffold298	maker	CDS	84687	84814	.	-	1	gene_id "GBI_19051"; transcript_id "GBI_19051-RB"; Parent "GBI_19051-RB"; gene_name "GBI_19051"; previous_transcript_id "GBI_19051-RB";
Scaffold298	maker	CDS	84912	84916	.	-	0	gene_id "GBI_19051"; transcript_id "GBI_19051-RB"; Parent "GBI_19051-RB"; gene_name "GBI_19051"; previous_transcript_id "GBI_19051-RB";
Scaffold298	AGAT	gene	108552	136327	.	-	.	gene_id "GBI_19052"; gene_name "GBI_19052";
Scaffold298	AGAT	transcript	108552	136327	.	-	.	gene_id "GBI_19052"; transcript_id "GBI_19052-RA"; Parent "GBI_19052"; gene_name "GBI_19052";
Scaffold298	maker	exon	108552	109528	.	-	.	gene_id "GBI_19052"; transcript_id "GBI_19052-RA"; Parent "GBI_19052-RA"; gene_name "GBI_19052";
Scaffold298	maker	exon	136245	136327	.	-	.	gene_id "GBI_19052"; transcript_id "GBI_19052-RA"; Parent "GBI_19052-RA"; gene_name "GBI_19052";
Scaffold298	maker	CDS	108620	109528	.	-	0	gene_id "GBI_19052"; transcript_id "GBI_19052-RA"; Parent "GBI_19052-RA"; gene_name "GBI_19052";
Scaffold298	AGAT	five_prime_UTR	136245	136327	.	-	.	gene_id "GBI_19052"; transcript_id "GBI_19052-RA"; Parent "GBI_19052-RA"; gene_name "GBI_19052";
Scaffold298	AGAT	three_prime_UTR	108552	108619	.	-	.	gene_id "GBI_19052"; transcript_id "GBI_19052-RA"; Parent "GBI_19052-RA"; gene_name "GBI_19052";
Scaffold298	AGAT	gene	175201	239264	.	+	.	gene_id "GBI_19053"; gene_name "GBI_19053";
Scaffold298	AGAT	transcript	175201	239264	.	+	.	gene_id "GBI_19053"; transcript_id "GBI_19053-RA"; Parent "GBI_19053"; gene_name "GBI_19053";
Scaffold298	maker	exon	175201	175577	.	+	.	gene_id "GBI_19053"; transcript_id "GBI_19053-RA"; Parent "GBI_19053-RA"; gene_name "GBI_19053";
Scaffold298	maker	exon	175658	175781	.	+	.	gene_id "GBI_19053"; transcript_id "GBI_19053-RA"; Parent "GBI_19053-RA"; gene_name "GBI_19053";
Scaffold298	maker	exon	185691	185844	.	+	.	gene_id "GBI_19053"; transcript_id "GBI_19053-RA"; Parent "GBI_19053-RA"; gene_name "GBI_19053";
Scaffold298	maker	exon	191075	191243	.	+	.	gene_id "GBI_19053"; transcript_id "GBI_19053-RA"; Parent "GBI_19053-RA"; gene_name "GBI_19053";
Scaffold298	maker	exon	194799	194970	.	+	.	gene_id "GBI_19053"; transcript_id "GBI_19053-RA"; Parent "GBI_19053-RA"; gene_name "GBI_19053";
Scaffold298	maker	exon	199975	200121	.	+	.	gene_id "GBI_19053"; transcript_id "GBI_19053-RA"; Parent "GBI_19053-RA"; gene_name "GBI_19053";
Scaffold298	maker	exon	202827	202941	.	+	.	gene_id "GBI_19053"; transcript_id "GBI_19053-RA"; Parent "GBI_19053-RA"; gene_name "GBI_19053";
Scaffold298	maker	exon	204129	204233	.	+	.	gene_id "GBI_19053"; transcript_id "GBI_19053-RA"; Parent "GBI_19053-RA"; gene_name "GBI_19053";
Scaffold298	maker	exon	209652	209805	.	+	.	gene_id "GBI_19053"; transcript_id "GBI_19053-RA"; Parent "GBI_19053-RA"; gene_name "GBI_19053";
Scaffold298	maker	exon	214261	214357	.	+	.	gene_id "GBI_19053"; transcript_id "GBI_19053-RA"; Parent "GBI_19053-RA"; gene_name "GBI_19053";
Scaffold298	maker	exon	216372	216598	.	+	.	gene_id "GBI_19053"; transcript_id "GBI_19053-RA"; Parent "GBI_19053-RA"; gene_name "GBI_19053";
Scaffold298	maker	exon	225427	225570	.	+	.	gene_id "GBI_19053"; transcript_id "GBI_19053-RA"; Parent "GBI_19053-RA"; gene_name "GBI_19053";
Scaffold298	maker	exon	227634	228153	.	+	.	gene_id "GBI_19053"; transcript_id "GBI_19053-RA"; Parent "GBI_19053-RA"; gene_name "GBI_19053";
Scaffold298	maker	exon	229216	229386	.	+	.	gene_id "GBI_19053"; transcript_id "GBI_19053-RA"; Parent "GBI_19053-RA"; gene_name "GBI_19053";
Scaffold298	maker	exon	235501	235665	.	+	.	gene_id "GBI_19053"; transcript_id "GBI_19053-RA"; Parent "GBI_19053-RA"; gene_name "GBI_19053";
Scaffold298	maker	exon	238869	239264	.	+	.	gene_id "GBI_19053"; transcript_id "GBI_19053-RA"; Parent "GBI_19053-RA"; gene_name "GBI_19053";
Scaffold298	AGAT	transcript	175201	239264	.	+	.	gene_id "GBI_19053"; transcript_id "GBI_19053-RB"; Parent "GBI_19053"; gene_name "GBI_19053";
Scaffold298	maker	exon	175201	175577	.	+	.	gene_id "GBI_19053"; transcript_id "GBI_19053-RB"; Parent "GBI_19053-RB"; gene_name "GBI_19053"; previous_transcript_id "GBI_19053-RB";
Scaffold298	maker	exon	175658	175781	.	+	.	gene_id "GBI_19053"; transcript_id "GBI_19053-RB"; Parent "GBI_19053-RB"; gene_name "GBI_19053"; previous_transcript_id "GBI_19053-RB";
Scaffold298	maker	exon	185691	185844	.	+	.	gene_id "GBI_19053"; transcript_id "GBI_19053-RB"; Parent "GBI_19053-RB"; gene_name "GBI_19053"; previous_transcript_id "GBI_19053-RB";
Scaffold298	maker	exon	191075	191243	.	+	.	gene_id "GBI_19053"; transcript_id "GBI_19053-RB"; Parent "GBI_19053-RB"; gene_name "GBI_19053"; previous_transcript_id "GBI_19053-RB";
Scaffold298	maker	exon	194799	194970	.	+	.	gene_id "GBI_19053"; transcript_id "GBI_19053-RB"; Parent "GBI_19053-RB"; gene_name "GBI_19053"; previous_transcript_id "GBI_19053-RB";
Scaffold298	maker	exon	199975	200121	.	+	.	gene_id "GBI_19053"; transcript_id "GBI_19053-RB"; Parent "GBI_19053-RB"; gene_name "GBI_19053"; previous_transcript_id "GBI_19053-RB";
Scaffold298	maker	exon	202827	202941	.	+	.	gene_id "GBI_19053"; transcript_id "GBI_19053-RB"; Parent "GBI_19053-RB"; gene_name "GBI_19053"; previous_transcript_id "GBI_19053-RB";
Scaffold298	maker	exon	204129	204233	.	+	.	gene_id "GBI_19053"; transcript_id "GBI_19053-RB"; Parent "GBI_19053-RB"; gene_name "GBI_19053"; previous_transcript_id "GBI_19053-RB";
Scaffold298	maker	exon	209652	209793	.	+	.	gene_id "GBI_19053"; transcript_id "GBI_19053-RB"; Parent "GBI_19053-RB"; gene_name "GBI_19053"; previous_transcript_id "GBI_19053-RB";
Scaffold298	maker	exon	225427	225570	.	+	.	gene_id "GBI_19053"; transcript_id "GBI_19053-RB"; Parent "GBI_19053-RB"; gene_name "GBI_19053"; previous_transcript_id "GBI_19053-RB";
Scaffold298	maker	exon	227634	228153	.	+	.	gene_id "GBI_19053"; transcript_id "GBI_19053-RB"; Parent "GBI_19053-RB"; gene_name "GBI_19053"; previous_transcript_id "GBI_19053-RB";
Scaffold298	maker	exon	229216	229386	.	+	.	gene_id "GBI_19053"; transcript_id "GBI_19053-RB"; Parent "GBI_19053-RB"; gene_name "GBI_19053"; previous_transcript_id "GBI_19053-RB";
Scaffold298	maker	exon	235501	235665	.	+	.	gene_id "GBI_19053"; transcript_id "GBI_19053-RB"; Parent "GBI_19053-RB"; gene_name "GBI_19053"; previous_transcript_id "GBI_19053-RB";
Scaffold298	maker	exon	238869	239264	.	+	.	gene_id "GBI_19053"; transcript_id "GBI_19053-RB"; Parent "GBI_19053-RB"; gene_name "GBI_19053"; previous_transcript_id "GBI_19053-RB";
Scaffold298	StringTie	transcript	194773	239264	.	+	.	gene_id "GBI_19053"; transcript_id "GBI_19053.3"; gene_name "GBI_19053"; oId "STRG.26455.2"; cmp_ref "GBI_19053-RA"; class_code "n"; tss_id "TSS19344";
Scaffold298	StringTie	exon	194773	194970	.	+	.	gene_id "GBI_19053"; transcript_id "GBI_19053.3"; exon_number "1";
Scaffold298	StringTie	exon	199975	200121	.	+	.	gene_id "GBI_19053"; transcript_id "GBI_19053.3"; exon_number "2";
Scaffold298	StringTie	exon	202827	202941	.	+	.	gene_id "GBI_19053"; transcript_id "GBI_19053.3"; exon_number "3";
Scaffold298	StringTie	exon	204129	204233	.	+	.	gene_id "GBI_19053"; transcript_id "GBI_19053.3"; exon_number "4";
Scaffold298	StringTie	exon	209652	214357	.	+	.	gene_id "GBI_19053"; transcript_id "GBI_19053.3"; exon_number "5";
Scaffold298	StringTie	exon	216372	216598	.	+	.	gene_id "GBI_19053"; transcript_id "GBI_19053.3"; exon_number "6";
Scaffold298	StringTie	exon	221016	221157	.	+	.	gene_id "GBI_19053"; transcript_id "GBI_19053.3"; exon_number "7";
Scaffold298	StringTie	exon	225427	225570	.	+	.	gene_id "GBI_19053"; transcript_id "GBI_19053.3"; exon_number "8";
Scaffold298	StringTie	exon	227634	228153	.	+	.	gene_id "GBI_19053"; transcript_id "GBI_19053.3"; exon_number "9";
Scaffold298	StringTie	exon	229216	229386	.	+	.	gene_id "GBI_19053"; transcript_id "GBI_19053.3"; exon_number "10";
Scaffold298	StringTie	exon	235501	235665	.	+	.	gene_id "GBI_19053"; transcript_id "GBI_19053.3"; exon_number "11";
Scaffold298	StringTie	exon	238869	239264	.	+	.	gene_id "GBI_19053"; transcript_id "GBI_19053.3"; exon_number "12";
Scaffold298	StringTie	transcript	200383	239264	.	+	.	gene_id "GBI_19053"; transcript_id "GBI_19053.4"; gene_name "GBI_19053"; oId "STRG.26455.3"; cmp_ref "GBI_19053-RA"; class_code "n"; tss_id "TSS19345";
Scaffold298	StringTie	exon	200383	201124	.	+	.	gene_id "GBI_19053"; transcript_id "GBI_19053.4"; exon_number "1";
Scaffold298	StringTie	exon	202827	202941	.	+	.	gene_id "GBI_19053"; transcript_id "GBI_19053.4"; exon_number "2";
Scaffold298	StringTie	exon	204129	204233	.	+	.	gene_id "GBI_19053"; transcript_id "GBI_19053.4"; exon_number "3";
Scaffold298	StringTie	exon	209652	214357	.	+	.	gene_id "GBI_19053"; transcript_id "GBI_19053.4"; exon_number "4";
Scaffold298	StringTie	exon	216372	216598	.	+	.	gene_id "GBI_19053"; transcript_id "GBI_19053.4"; exon_number "5";
Scaffold298	StringTie	exon	225427	225570	.	+	.	gene_id "GBI_19053"; transcript_id "GBI_19053.4"; exon_number "6";
Scaffold298	StringTie	exon	227634	228153	.	+	.	gene_id "GBI_19053"; transcript_id "GBI_19053.4"; exon_number "7";
Scaffold298	StringTie	exon	229216	229386	.	+	.	gene_id "GBI_19053"; transcript_id "GBI_19053.4"; exon_number "8";
Scaffold298	StringTie	exon	235501	235665	.	+	.	gene_id "GBI_19053"; transcript_id "GBI_19053.4"; exon_number "9";
Scaffold298	StringTie	exon	238869	239264	.	+	.	gene_id "GBI_19053"; transcript_id "GBI_19053.4"; exon_number "10";
Scaffold298	StringTie	transcript	220910	239264	.	+	.	gene_id "GBI_19053"; transcript_id "GBI_19053.5"; gene_name "GBI_19053"; oId "STRG.26455.4"; cmp_ref "GBI_19053-RB"; class_code "j"; tss_id "TSS19346";
Scaffold298	StringTie	exon	220910	221157	.	+	.	gene_id "GBI_19053"; transcript_id "GBI_19053.5"; exon_number "1";
Scaffold298	StringTie	exon	225427	225570	.	+	.	gene_id "GBI_19053"; transcript_id "GBI_19053.5"; exon_number "2";
Scaffold298	StringTie	exon	227634	228153	.	+	.	gene_id "GBI_19053"; transcript_id "GBI_19053.5"; exon_number "3";
Scaffold298	StringTie	exon	229216	229386	.	+	.	gene_id "GBI_19053"; transcript_id "GBI_19053.5"; exon_number "4";
Scaffold298	StringTie	exon	235501	239264	.	+	.	gene_id "GBI_19053"; transcript_id "GBI_19053.5"; exon_number "5";
Scaffold298	maker	CDS	175453	175577	.	+	0	gene_id "GBI_19053"; transcript_id "GBI_19053-RA"; Parent "GBI_19053-RA"; gene_name "GBI_19053";
Scaffold298	maker	CDS	175658	175781	.	+	1	gene_id "GBI_19053"; transcript_id "GBI_19053-RA"; Parent "GBI_19053-RA"; gene_name "GBI_19053";
Scaffold298	maker	CDS	185691	185844	.	+	0	gene_id "GBI_19053"; transcript_id "GBI_19053-RA"; Parent "GBI_19053-RA"; gene_name "GBI_19053";
Scaffold298	maker	CDS	191075	191243	.	+	2	gene_id "GBI_19053"; transcript_id "GBI_19053-RA"; Parent "GBI_19053-RA"; gene_name "GBI_19053";
Scaffold298	maker	CDS	194799	194970	.	+	1	gene_id "GBI_19053"; transcript_id "GBI_19053-RA"; Parent "GBI_19053-RA"; gene_name "GBI_19053";
Scaffold298	maker	CDS	199975	200121	.	+	0	gene_id "GBI_19053"; transcript_id "GBI_19053-RA"; Parent "GBI_19053-RA"; gene_name "GBI_19053";
Scaffold298	maker	CDS	202827	202941	.	+	0	gene_id "GBI_19053"; transcript_id "GBI_19053-RA"; Parent "GBI_19053-RA"; gene_name "GBI_19053";
Scaffold298	maker	CDS	204129	204233	.	+	2	gene_id "GBI_19053"; transcript_id "GBI_19053-RA"; Parent "GBI_19053-RA"; gene_name "GBI_19053";
Scaffold298	maker	CDS	209652	209805	.	+	2	gene_id "GBI_19053"; transcript_id "GBI_19053-RA"; Parent "GBI_19053-RA"; gene_name "GBI_19053";
Scaffold298	maker	CDS	214261	214357	.	+	1	gene_id "GBI_19053"; transcript_id "GBI_19053-RA"; Parent "GBI_19053-RA"; gene_name "GBI_19053";
Scaffold298	maker	CDS	216372	216598	.	+	0	gene_id "GBI_19053"; transcript_id "GBI_19053-RA"; Parent "GBI_19053-RA"; gene_name "GBI_19053";
Scaffold298	maker	CDS	225427	225570	.	+	1	gene_id "GBI_19053"; transcript_id "GBI_19053-RA"; Parent "GBI_19053-RA"; gene_name "GBI_19053";
Scaffold298	maker	CDS	227634	228153	.	+	1	gene_id "GBI_19053"; transcript_id "GBI_19053-RA"; Parent "GBI_19053-RA"; gene_name "GBI_19053";
Scaffold298	maker	CDS	229216	229386	.	+	0	gene_id "GBI_19053"; transcript_id "GBI_19053-RA"; Parent "GBI_19053-RA"; gene_name "GBI_19053";
Scaffold298	maker	CDS	235501	235665	.	+	0	gene_id "GBI_19053"; transcript_id "GBI_19053-RA"; Parent "GBI_19053-RA"; gene_name "GBI_19053";
Scaffold298	maker	CDS	238869	239057	.	+	0	gene_id "GBI_19053"; transcript_id "GBI_19053-RA"; Parent "GBI_19053-RA"; gene_name "GBI_19053";
Scaffold298	AGAT	five_prime_UTR	175201	175452	.	+	.	gene_id "GBI_19053"; transcript_id "GBI_19053-RA"; Parent "GBI_19053-RA"; gene_name "GBI_19053";
Scaffold298	AGAT	three_prime_UTR	239058	239264	.	+	.	gene_id "GBI_19053"; transcript_id "GBI_19053-RA"; Parent "GBI_19053-RA"; gene_name "GBI_19053";
Scaffold298	maker	CDS	175453	175577	.	+	0	gene_id "GBI_19053"; transcript_id "GBI_19053-RB"; Parent "GBI_19053-RB"; gene_name "GBI_19053"; previous_transcript_id "GBI_19053-RB";
Scaffold298	maker	CDS	175658	175781	.	+	1	gene_id "GBI_19053"; transcript_id "GBI_19053-RB"; Parent "GBI_19053-RB"; gene_name "GBI_19053"; previous_transcript_id "GBI_19053-RB";
Scaffold298	maker	CDS	185691	185844	.	+	0	gene_id "GBI_19053"; transcript_id "GBI_19053-RB"; Parent "GBI_19053-RB"; gene_name "GBI_19053"; previous_transcript_id "GBI_19053-RB";
Scaffold298	maker	CDS	191075	191243	.	+	2	gene_id "GBI_19053"; transcript_id "GBI_19053-RB"; Parent "GBI_19053-RB"; gene_name "GBI_19053"; previous_transcript_id "GBI_19053-RB";
Scaffold298	maker	CDS	194799	194970	.	+	1	gene_id "GBI_19053"; transcript_id "GBI_19053-RB"; Parent "GBI_19053-RB"; gene_name "GBI_19053"; previous_transcript_id "GBI_19053-RB";
Scaffold298	maker	CDS	199975	200121	.	+	0	gene_id "GBI_19053"; transcript_id "GBI_19053-RB"; Parent "GBI_19053-RB"; gene_name "GBI_19053"; previous_transcript_id "GBI_19053-RB";
Scaffold298	maker	CDS	202827	202941	.	+	0	gene_id "GBI_19053"; transcript_id "GBI_19053-RB"; Parent "GBI_19053-RB"; gene_name "GBI_19053"; previous_transcript_id "GBI_19053-RB";
Scaffold298	maker	CDS	204129	204233	.	+	2	gene_id "GBI_19053"; transcript_id "GBI_19053-RB"; Parent "GBI_19053-RB"; gene_name "GBI_19053"; previous_transcript_id "GBI_19053-RB";
Scaffold298	maker	CDS	209652	209793	.	+	2	gene_id "GBI_19053"; transcript_id "GBI_19053-RB"; Parent "GBI_19053-RB"; gene_name "GBI_19053"; previous_transcript_id "GBI_19053-RB";
Scaffold298	maker	CDS	225427	225570	.	+	1	gene_id "GBI_19053"; transcript_id "GBI_19053-RB"; Parent "GBI_19053-RB"; gene_name "GBI_19053"; previous_transcript_id "GBI_19053-RB";
Scaffold298	maker	CDS	227634	228153	.	+	1	gene_id "GBI_19053"; transcript_id "GBI_19053-RB"; Parent "GBI_19053-RB"; gene_name "GBI_19053"; previous_transcript_id "GBI_19053-RB";
Scaffold298	maker	CDS	229216	229386	.	+	0	gene_id "GBI_19053"; transcript_id "GBI_19053-RB"; Parent "GBI_19053-RB"; gene_name "GBI_19053"; previous_transcript_id "GBI_19053-RB";
Scaffold298	maker	CDS	235501	235665	.	+	0	gene_id "GBI_19053"; transcript_id "GBI_19053-RB"; Parent "GBI_19053-RB"; gene_name "GBI_19053"; previous_transcript_id "GBI_19053-RB";
Scaffold298	maker	CDS	238869	239057	.	+	0	gene_id "GBI_19053"; transcript_id "GBI_19053-RB"; Parent "GBI_19053-RB"; gene_name "GBI_19053"; previous_transcript_id "GBI_19053-RB";
Scaffold298	AGAT	five_prime_UTR	175201	175452	.	+	.	gene_id "GBI_19053"; transcript_id "GBI_19053-RB"; Parent "GBI_19053-RB"; gene_name "GBI_19053"; previous_transcript_id "GBI_19053-RB";
Scaffold298	AGAT	three_prime_UTR	239058	239264	.	+	.	gene_id "GBI_19053"; transcript_id "GBI_19053-RB"; Parent "GBI_19053-RB"; gene_name "GBI_19053"; previous_transcript_id "GBI_19053-RB";
Scaffold298	AGAT	gene	255711	327441	.	+	.	gene_id "GBI_19054"; gene_name "GBI_19054";
Scaffold298	StringTie	transcript	255711	261708	.	+	.	gene_id "GBI_19054"; transcript_id "GBI_19054.1"; gene_name "GBI_19054"; oId "STRG.26456.1"; cmp_ref "GBI_19054-RA"; class_code "e"; tss_id "TSS19347";
Scaffold298	StringTie	exon	255711	261708	.	+	.	gene_id "GBI_19054"; transcript_id "GBI_19054.1"; exon_number "1";
Scaffold298	AGAT	transcript	255968	325910	.	+	.	gene_id "GBI_19054"; transcript_id "GBI_19054-RA"; Parent "GBI_19054"; gene_name "GBI_19054";
Scaffold298	maker	exon	255968	256084	.	+	.	gene_id "GBI_19054"; transcript_id "GBI_19054-RA"; Parent "GBI_19054-RA"; gene_name "GBI_19054";
Scaffold298	maker	exon	286496	286711	.	+	.	gene_id "GBI_19054"; transcript_id "GBI_19054-RA"; Parent "GBI_19054-RA"; gene_name "GBI_19054";
Scaffold298	maker	exon	289913	290072	.	+	.	gene_id "GBI_19054"; transcript_id "GBI_19054-RA"; Parent "GBI_19054-RA"; gene_name "GBI_19054";
Scaffold298	maker	exon	294092	294188	.	+	.	gene_id "GBI_19054"; transcript_id "GBI_19054-RA"; Parent "GBI_19054-RA"; gene_name "GBI_19054";
Scaffold298	maker	exon	296950	297183	.	+	.	gene_id "GBI_19054"; transcript_id "GBI_19054-RA"; Parent "GBI_19054-RA"; gene_name "GBI_19054";
Scaffold298	maker	exon	297961	298149	.	+	.	gene_id "GBI_19054"; transcript_id "GBI_19054-RA"; Parent "GBI_19054-RA"; gene_name "GBI_19054";
Scaffold298	maker	exon	315063	315191	.	+	.	gene_id "GBI_19054"; transcript_id "GBI_19054-RA"; Parent "GBI_19054-RA"; gene_name "GBI_19054";
Scaffold298	maker	exon	325520	325731	.	+	.	gene_id "GBI_19054"; transcript_id "GBI_19054-RA"; Parent "GBI_19054-RA"; gene_name "GBI_19054";
Scaffold298	maker	exon	325865	325910	.	+	.	gene_id "GBI_19054"; transcript_id "GBI_19054-RA"; Parent "GBI_19054-RA"; gene_name "GBI_19054";
Scaffold298	AGAT	transcript	255968	326034	.	+	.	gene_id "GBI_19054"; transcript_id "GBI_19054-RB"; Parent "GBI_19054"; gene_name "GBI_19054";
Scaffold298	maker	exon	255968	256084	.	+	.	gene_id "GBI_19054"; transcript_id "GBI_19054-RB"; Parent "GBI_19054-RB"; gene_name "GBI_19054"; previous_transcript_id "GBI_19054-RB";
Scaffold298	maker	exon	286496	286711	.	+	.	gene_id "GBI_19054"; transcript_id "GBI_19054-RB"; Parent "GBI_19054-RB"; gene_name "GBI_19054"; previous_transcript_id "GBI_19054-RB";
Scaffold298	maker	exon	289913	290072	.	+	.	gene_id "GBI_19054"; transcript_id "GBI_19054-RB"; Parent "GBI_19054-RB"; gene_name "GBI_19054"; previous_transcript_id "GBI_19054-RB";
Scaffold298	maker	exon	294092	294188	.	+	.	gene_id "GBI_19054"; transcript_id "GBI_19054-RB"; Parent "GBI_19054-RB"; gene_name "GBI_19054"; previous_transcript_id "GBI_19054-RB";
Scaffold298	maker	exon	296950	297183	.	+	.	gene_id "GBI_19054"; transcript_id "GBI_19054-RB"; Parent "GBI_19054-RB"; gene_name "GBI_19054"; previous_transcript_id "GBI_19054-RB";
Scaffold298	maker	exon	297961	298149	.	+	.	gene_id "GBI_19054"; transcript_id "GBI_19054-RB"; Parent "GBI_19054-RB"; gene_name "GBI_19054"; previous_transcript_id "GBI_19054-RB";
Scaffold298	maker	exon	315063	315191	.	+	.	gene_id "GBI_19054"; transcript_id "GBI_19054-RB"; Parent "GBI_19054-RB"; gene_name "GBI_19054"; previous_transcript_id "GBI_19054-RB";
Scaffold298	maker	exon	325520	325731	.	+	.	gene_id "GBI_19054"; transcript_id "GBI_19054-RB"; Parent "GBI_19054-RB"; gene_name "GBI_19054"; previous_transcript_id "GBI_19054-RB";
Scaffold298	maker	exon	325865	325895	.	+	.	gene_id "GBI_19054"; transcript_id "GBI_19054-RB"; Parent "GBI_19054-RB"; gene_name "GBI_19054"; previous_transcript_id "GBI_19054-RB";
Scaffold298	maker	exon	325981	326034	.	+	.	gene_id "GBI_19054"; transcript_id "GBI_19054-RB"; Parent "GBI_19054-RB"; gene_name "GBI_19054"; previous_transcript_id "GBI_19054-RB";
Scaffold298	maker	CDS	256030	256084	.	+	0	gene_id "GBI_19054"; transcript_id "GBI_19054-RA"; Parent "GBI_19054-RA"; gene_name "GBI_19054";
Scaffold298	maker	CDS	286496	286711	.	+	2	gene_id "GBI_19054"; transcript_id "GBI_19054-RA"; Parent "GBI_19054-RA"; gene_name "GBI_19054";
Scaffold298	maker	CDS	289913	290072	.	+	2	gene_id "GBI_19054"; transcript_id "GBI_19054-RA"; Parent "GBI_19054-RA"; gene_name "GBI_19054";
Scaffold298	maker	CDS	294092	294188	.	+	1	gene_id "GBI_19054"; transcript_id "GBI_19054-RA"; Parent "GBI_19054-RA"; gene_name "GBI_19054";
Scaffold298	maker	CDS	296950	297183	.	+	0	gene_id "GBI_19054"; transcript_id "GBI_19054-RA"; Parent "GBI_19054-RA"; gene_name "GBI_19054";
Scaffold298	maker	CDS	297961	298149	.	+	0	gene_id "GBI_19054"; transcript_id "GBI_19054-RA"; Parent "GBI_19054-RA"; gene_name "GBI_19054";
Scaffold298	maker	CDS	315063	315191	.	+	0	gene_id "GBI_19054"; transcript_id "GBI_19054-RA"; Parent "GBI_19054-RA"; gene_name "GBI_19054";
Scaffold298	maker	CDS	325520	325731	.	+	0	gene_id "GBI_19054"; transcript_id "GBI_19054-RA"; Parent "GBI_19054-RA"; gene_name "GBI_19054";
Scaffold298	maker	CDS	325865	325910	.	+	1	gene_id "GBI_19054"; transcript_id "GBI_19054-RA"; Parent "GBI_19054-RA"; gene_name "GBI_19054";
Scaffold298	AGAT	five_prime_UTR	255968	256029	.	+	.	gene_id "GBI_19054"; transcript_id "GBI_19054-RA"; Parent "GBI_19054-RA"; gene_name "GBI_19054";
Scaffold298	maker	CDS	256030	256084	.	+	0	gene_id "GBI_19054"; transcript_id "GBI_19054-RB"; Parent "GBI_19054-RB"; gene_name "GBI_19054"; previous_transcript_id "GBI_19054-RB";
Scaffold298	maker	CDS	286496	286711	.	+	2	gene_id "GBI_19054"; transcript_id "GBI_19054-RB"; Parent "GBI_19054-RB"; gene_name "GBI_19054"; previous_transcript_id "GBI_19054-RB";
Scaffold298	maker	CDS	289913	290072	.	+	2	gene_id "GBI_19054"; transcript_id "GBI_19054-RB"; Parent "GBI_19054-RB"; gene_name "GBI_19054"; previous_transcript_id "GBI_19054-RB";
Scaffold298	maker	CDS	294092	294188	.	+	1	gene_id "GBI_19054"; transcript_id "GBI_19054-RB"; Parent "GBI_19054-RB"; gene_name "GBI_19054"; previous_transcript_id "GBI_19054-RB";
Scaffold298	maker	CDS	296950	297183	.	+	0	gene_id "GBI_19054"; transcript_id "GBI_19054-RB"; Parent "GBI_19054-RB"; gene_name "GBI_19054"; previous_transcript_id "GBI_19054-RB";
Scaffold298	maker	CDS	297961	298149	.	+	0	gene_id "GBI_19054"; transcript_id "GBI_19054-RB"; Parent "GBI_19054-RB"; gene_name "GBI_19054"; previous_transcript_id "GBI_19054-RB";
Scaffold298	maker	CDS	315063	315191	.	+	0	gene_id "GBI_19054"; transcript_id "GBI_19054-RB"; Parent "GBI_19054-RB"; gene_name "GBI_19054"; previous_transcript_id "GBI_19054-RB";
Scaffold298	maker	CDS	325520	325731	.	+	0	gene_id "GBI_19054"; transcript_id "GBI_19054-RB"; Parent "GBI_19054-RB"; gene_name "GBI_19054"; previous_transcript_id "GBI_19054-RB";
Scaffold298	maker	CDS	325865	325895	.	+	1	gene_id "GBI_19054"; transcript_id "GBI_19054-RB"; Parent "GBI_19054-RB"; gene_name "GBI_19054"; previous_transcript_id "GBI_19054-RB";
Scaffold298	maker	CDS	325981	326034	.	+	0	gene_id "GBI_19054"; transcript_id "GBI_19054-RB"; Parent "GBI_19054-RB"; gene_name "GBI_19054"; previous_transcript_id "GBI_19054-RB";
Scaffold298	AGAT	five_prime_UTR	255968	256029	.	+	.	gene_id "GBI_19054"; transcript_id "GBI_19054-RB"; Parent "GBI_19054-RB"; gene_name "GBI_19054"; previous_transcript_id "GBI_19054-RB";
Scaffold298	StringTie	transcript	286280	327441	.	+	.	gene_id "GBI_19054"; transcript_id "GBI_19054.4"; gene_name "GBI_19054"; oId "STRG.26459.1"; cmp_ref "GBI_19054-RB"; class_code "n"; tss_id "TSS19348";
Scaffold298	StringTie	exon	286280	286711	.	+	.	gene_id "GBI_19054"; transcript_id "GBI_19054.4"; exon_number "1";
Scaffold298	StringTie	exon	289913	290072	.	+	.	gene_id "GBI_19054"; transcript_id "GBI_19054.4"; exon_number "2";
Scaffold298	StringTie	exon	294092	294188	.	+	.	gene_id "GBI_19054"; transcript_id "GBI_19054.4"; exon_number "3";
Scaffold298	StringTie	exon	296950	297183	.	+	.	gene_id "GBI_19054"; transcript_id "GBI_19054.4"; exon_number "4";
Scaffold298	StringTie	exon	297961	298149	.	+	.	gene_id "GBI_19054"; transcript_id "GBI_19054.4"; exon_number "5";
Scaffold298	StringTie	exon	315063	315191	.	+	.	gene_id "GBI_19054"; transcript_id "GBI_19054.4"; exon_number "6";
Scaffold298	StringTie	exon	325520	327441	.	+	.	gene_id "GBI_19054"; transcript_id "GBI_19054.4"; exon_number "7";
Scaffold298	AGAT	transcript	294087	326034	.	+	.	gene_id "GBI_19054"; transcript_id "GBI_19054-RC"; Parent "GBI_19054"; gene_name "GBI_19054";
Scaffold298	maker	exon	294087	294188	.	+	.	gene_id "GBI_19054"; transcript_id "GBI_19054-RC"; Parent "GBI_19054-RC"; gene_name "GBI_19054"; previous_transcript_id "GBI_19054-RC";
Scaffold298	maker	exon	296950	297183	.	+	.	gene_id "GBI_19054"; transcript_id "GBI_19054-RC"; Parent "GBI_19054-RC"; gene_name "GBI_19054"; previous_transcript_id "GBI_19054-RC";
Scaffold298	maker	exon	297961	298149	.	+	.	gene_id "GBI_19054"; transcript_id "GBI_19054-RC"; Parent "GBI_19054-RC"; gene_name "GBI_19054"; previous_transcript_id "GBI_19054-RC";
Scaffold298	maker	exon	315063	315191	.	+	.	gene_id "GBI_19054"; transcript_id "GBI_19054-RC"; Parent "GBI_19054-RC"; gene_name "GBI_19054"; previous_transcript_id "GBI_19054-RC";
Scaffold298	maker	exon	325520	325731	.	+	.	gene_id "GBI_19054"; transcript_id "GBI_19054-RC"; Parent "GBI_19054-RC"; gene_name "GBI_19054"; previous_transcript_id "GBI_19054-RC";
Scaffold298	maker	exon	325865	325895	.	+	.	gene_id "GBI_19054"; transcript_id "GBI_19054-RC"; Parent "GBI_19054-RC"; gene_name "GBI_19054"; previous_transcript_id "GBI_19054-RC";
Scaffold298	maker	exon	325981	326034	.	+	.	gene_id "GBI_19054"; transcript_id "GBI_19054-RC"; Parent "GBI_19054-RC"; gene_name "GBI_19054"; previous_transcript_id "GBI_19054-RC";
Scaffold298	StringTie	transcript	301650	327441	.	+	.	gene_id "GBI_19054"; transcript_id "GBI_19054.6"; gene_name "GBI_19054"; oId "STRG.26459.2"; cmp_ref "GBI_19054-RC"; class_code "j"; tss_id "TSS19349";
Scaffold298	StringTie	exon	301650	302007	.	+	.	gene_id "GBI_19054"; transcript_id "GBI_19054.6"; exon_number "1";
Scaffold298	StringTie	exon	315063	315191	.	+	.	gene_id "GBI_19054"; transcript_id "GBI_19054.6"; exon_number "2";
Scaffold298	StringTie	exon	325520	327441	.	+	.	gene_id "GBI_19054"; transcript_id "GBI_19054.6"; exon_number "3";
Scaffold298	maker	CDS	294087	294188	.	+	0	gene_id "GBI_19054"; transcript_id "GBI_19054-RC"; Parent "GBI_19054-RC"; gene_name "GBI_19054"; previous_transcript_id "GBI_19054-RC";
Scaffold298	maker	CDS	296950	297183	.	+	0	gene_id "GBI_19054"; transcript_id "GBI_19054-RC"; Parent "GBI_19054-RC"; gene_name "GBI_19054"; previous_transcript_id "GBI_19054-RC";
Scaffold298	maker	CDS	297961	298149	.	+	0	gene_id "GBI_19054"; transcript_id "GBI_19054-RC"; Parent "GBI_19054-RC"; gene_name "GBI_19054"; previous_transcript_id "GBI_19054-RC";
Scaffold298	maker	CDS	315063	315191	.	+	0	gene_id "GBI_19054"; transcript_id "GBI_19054-RC"; Parent "GBI_19054-RC"; gene_name "GBI_19054"; previous_transcript_id "GBI_19054-RC";
Scaffold298	maker	CDS	325520	325731	.	+	0	gene_id "GBI_19054"; transcript_id "GBI_19054-RC"; Parent "GBI_19054-RC"; gene_name "GBI_19054"; previous_transcript_id "GBI_19054-RC";
Scaffold298	maker	CDS	325865	325895	.	+	1	gene_id "GBI_19054"; transcript_id "GBI_19054-RC"; Parent "GBI_19054-RC"; gene_name "GBI_19054"; previous_transcript_id "GBI_19054-RC";
Scaffold298	maker	CDS	325981	326034	.	+	0	gene_id "GBI_19054"; transcript_id "GBI_19054-RC"; Parent "GBI_19054-RC"; gene_name "GBI_19054"; previous_transcript_id "GBI_19054-RC";
Scaffold298	AGAT	gene	343274	368254	.	+	.	gene_id "GBI_19055"; gene_name "GBI_19055";
Scaffold298	StringTie	transcript	343274	368254	.	+	.	gene_id "GBI_19055"; transcript_id "GBI_19055.1"; gene_name "GBI_19055"; oId "STRG.26460.2"; cmp_ref "GBI_19055-RA"; class_code "j"; tss_id "TSS19350";
Scaffold298	StringTie	exon	343274	345716	.	+	.	gene_id "GBI_19055"; transcript_id "GBI_19055.1"; exon_number "1";
Scaffold298	StringTie	exon	366154	368254	.	+	.	gene_id "GBI_19055"; transcript_id "GBI_19055.1"; exon_number "2";
Scaffold298	StringTie	transcript	343274	368254	.	+	.	gene_id "GBI_19055"; transcript_id "GBI_19055.2"; gene_name "GBI_19055"; oId "STRG.26460.1"; cmp_ref "GBI_19055-RA"; class_code "j"; tss_id "TSS19350";
Scaffold298	StringTie	exon	343274	345083	.	+	.	gene_id "GBI_19055"; transcript_id "GBI_19055.2"; exon_number "1";
Scaffold298	StringTie	exon	345489	345707	.	+	.	gene_id "GBI_19055"; transcript_id "GBI_19055.2"; exon_number "2";
Scaffold298	StringTie	exon	366154	368254	.	+	.	gene_id "GBI_19055"; transcript_id "GBI_19055.2"; exon_number "3";
Scaffold298	AGAT	transcript	351404	367900	.	+	.	gene_id "GBI_19055"; transcript_id "GBI_19055-RA"; Parent "GBI_19055"; gene_name "GBI_19055";
Scaffold298	maker	exon	351404	352094	.	+	.	gene_id "GBI_19055"; transcript_id "GBI_19055-RA"; Parent "GBI_19055-RA"; gene_name "GBI_19055";
Scaffold298	maker	exon	366154	367900	.	+	.	gene_id "GBI_19055"; transcript_id "GBI_19055-RA"; Parent "GBI_19055-RA"; gene_name "GBI_19055";
Scaffold298	maker	CDS	351915	352094	.	+	0	gene_id "GBI_19055"; transcript_id "GBI_19055-RA"; Parent "GBI_19055-RA"; gene_name "GBI_19055";
Scaffold298	maker	CDS	366154	366213	.	+	0	gene_id "GBI_19055"; transcript_id "GBI_19055-RA"; Parent "GBI_19055-RA"; gene_name "GBI_19055";
Scaffold298	AGAT	five_prime_UTR	351404	351914	.	+	.	gene_id "GBI_19055"; transcript_id "GBI_19055-RA"; Parent "GBI_19055-RA"; gene_name "GBI_19055";
Scaffold298	AGAT	three_prime_UTR	366214	367900	.	+	.	gene_id "GBI_19055"; transcript_id "GBI_19055-RA"; Parent "GBI_19055-RA"; gene_name "GBI_19055";
Scaffold298	AGAT	gene	709337	709408	.	-	.	gene_id "GBI_19059"; gene_name "GBI_19059";
Scaffold298	AGAT	transcript	709337	709408	.	-	.	gene_id "GBI_19059"; transcript_id "GBI_19059-RA"; Parent "GBI_19059"; gene_name "GBI_19059";
Scaffold298	maker	exon	709337	709408	.	-	.	gene_id "GBI_19059"; transcript_id "GBI_19059-RA"; Parent "GBI_19059-RA"; gene_name "GBI_19059";
Scaffold298	AGAT	gene	729617	729699	.	-	.	gene_id "GBI_19060"; gene_name "GBI_19060";
Scaffold298	AGAT	transcript	729617	729699	.	-	.	gene_id "GBI_19060"; transcript_id "GBI_19060-RA"; Parent "GBI_19060"; gene_name "GBI_19060";
Scaffold298	maker	exon	729617	729653	.	-	.	gene_id "GBI_19060"; transcript_id "GBI_19060-RA"; Parent "GBI_19060-RA"; gene_name "GBI_19060";
Scaffold298	maker	exon	729663	729699	.	-	.	gene_id "GBI_19060"; transcript_id "GBI_19060-RA"; Parent "GBI_19060-RA"; gene_name "GBI_19060";
Scaffold298	AGAT	gene	798048	804799	.	+	.	gene_id "GBI_19061"; gene_name "GBI_19061";
Scaffold298	AGAT	transcript	798048	804799	.	+	.	gene_id "GBI_19061"; transcript_id "GBI_19061-RA"; Parent "GBI_19061"; gene_name "GBI_19061";
Scaffold298	maker	exon	798048	798185	.	+	.	gene_id "GBI_19061"; transcript_id "GBI_19061-RA"; Parent "GBI_19061-RA"; gene_name "GBI_19061";
Scaffold298	maker	exon	804642	804799	.	+	.	gene_id "GBI_19061"; transcript_id "GBI_19061-RA"; Parent "GBI_19061-RA"; gene_name "GBI_19061";
Scaffold298	maker	CDS	798143	798185	.	+	0	gene_id "GBI_19061"; transcript_id "GBI_19061-RA"; Parent "GBI_19061-RA"; gene_name "GBI_19061";
Scaffold298	maker	CDS	804642	804799	.	+	2	gene_id "GBI_19061"; transcript_id "GBI_19061-RA"; Parent "GBI_19061-RA"; gene_name "GBI_19061";
Scaffold298	AGAT	five_prime_UTR	798048	798142	.	+	.	gene_id "GBI_19061"; transcript_id "GBI_19061-RA"; Parent "GBI_19061-RA"; gene_name "GBI_19061";
Scaffold298	AGAT	gene	689115	1095408	.	-	.	gene_id "GBI_19058"; gene_name "GBI_19058";
Scaffold298	StringTie	transcript	689115	1027597	.	-	.	gene_id "GBI_19058"; transcript_id "GBI_19058.1"; gene_name "GBI_19058"; oId "STRG.26465.1"; cmp_ref "GBI_19058-RB"; class_code "j"; tss_id "TSS19359";
Scaffold298	StringTie	exon	689115	696800	.	-	.	gene_id "GBI_19058"; transcript_id "GBI_19058.1"; exon_number "1";
Scaffold298	StringTie	exon	748401	748444	.	-	.	gene_id "GBI_19058"; transcript_id "GBI_19058.1"; exon_number "2";
Scaffold298	StringTie	exon	905465	909572	.	-	.	gene_id "GBI_19058"; transcript_id "GBI_19058.1"; exon_number "3";
Scaffold298	StringTie	exon	911227	915050	.	-	.	gene_id "GBI_19058"; transcript_id "GBI_19058.1"; exon_number "4";
Scaffold298	StringTie	exon	940327	944228	.	-	.	gene_id "GBI_19058"; transcript_id "GBI_19058.1"; exon_number "5";
Scaffold298	StringTie	exon	1027136	1027597	.	-	.	gene_id "GBI_19058"; transcript_id "GBI_19058.1"; exon_number "6";
Scaffold298	AGAT	transcript	692770	940723	.	-	.	gene_id "GBI_19058"; transcript_id "GBI_19058-RA"; Parent "GBI_19058"; gene_name "GBI_19058";
Scaffold298	maker	exon	692770	696800	.	-	.	gene_id "GBI_19058"; transcript_id "GBI_19058-RA"; Parent "GBI_19058-RA"; gene_name "GBI_19058";
Scaffold298	maker	exon	897268	897769	.	-	.	gene_id "GBI_19058"; transcript_id "GBI_19058-RA"; Parent "GBI_19058-RA"; gene_name "GBI_19058";
Scaffold298	maker	exon	905465	909572	.	-	.	gene_id "GBI_19058"; transcript_id "GBI_19058-RA"; Parent "GBI_19058-RA"; gene_name "GBI_19058";
Scaffold298	maker	exon	911227	915050	.	-	.	gene_id "GBI_19058"; transcript_id "GBI_19058-RA"; Parent "GBI_19058-RA"; gene_name "GBI_19058";
Scaffold298	maker	exon	940327	940723	.	-	.	gene_id "GBI_19058"; transcript_id "GBI_19058-RA"; Parent "GBI_19058-RA"; gene_name "GBI_19058";
Scaffold298	AGAT	transcript	692770	940723	.	-	.	gene_id "GBI_19058"; transcript_id "GBI_19058-RB"; Parent "GBI_19058"; gene_name "GBI_19058";
Scaffold298	maker	exon	692770	696800	.	-	.	gene_id "GBI_19058"; transcript_id "GBI_19058-RB"; Parent "GBI_19058-RB"; gene_name "GBI_19058"; previous_transcript_id "GBI_19058-RB";
Scaffold298	maker	exon	748416	748444	.	-	.	gene_id "GBI_19058"; transcript_id "GBI_19058-RB"; Parent "GBI_19058-RB"; gene_name "GBI_19058"; previous_transcript_id "GBI_19058-RB";
Scaffold298	maker	exon	905465	909572	.	-	.	gene_id "GBI_19058"; transcript_id "GBI_19058-RB"; Parent "GBI_19058-RB"; gene_name "GBI_19058"; previous_transcript_id "GBI_19058-RB";
Scaffold298	maker	exon	911227	915050	.	-	.	gene_id "GBI_19058"; transcript_id "GBI_19058-RB"; Parent "GBI_19058-RB"; gene_name "GBI_19058"; previous_transcript_id "GBI_19058-RB";
Scaffold298	maker	exon	940327	940723	.	-	.	gene_id "GBI_19058"; transcript_id "GBI_19058-RB"; Parent "GBI_19058-RB"; gene_name "GBI_19058"; previous_transcript_id "GBI_19058-RB";
Scaffold298	maker	CDS	696627	696800	.	-	0	gene_id "GBI_19058"; transcript_id "GBI_19058-RA"; Parent "GBI_19058-RA"; gene_name "GBI_19058";
Scaffold298	maker	CDS	897268	897300	.	-	0	gene_id "GBI_19058"; transcript_id "GBI_19058-RA"; Parent "GBI_19058-RA"; gene_name "GBI_19058";
Scaffold298	AGAT	five_prime_UTR	897301	897769	.	-	.	gene_id "GBI_19058"; transcript_id "GBI_19058-RA"; Parent "GBI_19058-RA"; gene_name "GBI_19058";
Scaffold298	AGAT	five_prime_UTR	905465	909572	.	-	.	gene_id "GBI_19058"; transcript_id "GBI_19058-RA"; Parent "GBI_19058-RA"; gene_name "GBI_19058";
Scaffold298	AGAT	five_prime_UTR	911227	915050	.	-	.	gene_id "GBI_19058"; transcript_id "GBI_19058-RA"; Parent "GBI_19058-RA"; gene_name "GBI_19058";
Scaffold298	AGAT	five_prime_UTR	940327	940723	.	-	.	gene_id "GBI_19058"; transcript_id "GBI_19058-RA"; Parent "GBI_19058-RA"; gene_name "GBI_19058";
Scaffold298	AGAT	three_prime_UTR	692770	696626	.	-	.	gene_id "GBI_19058"; transcript_id "GBI_19058-RA"; Parent "GBI_19058-RA"; gene_name "GBI_19058";
Scaffold298	maker	CDS	696627	696800	.	-	0	gene_id "GBI_19058"; transcript_id "GBI_19058-RB"; Parent "GBI_19058-RB"; gene_name "GBI_19058"; previous_transcript_id "GBI_19058-RB";
Scaffold298	maker	CDS	748416	748444	.	-	2	gene_id "GBI_19058"; transcript_id "GBI_19058-RB"; Parent "GBI_19058-RB"; gene_name "GBI_19058"; previous_transcript_id "GBI_19058-RB";
Scaffold298	maker	CDS	905465	909572	.	-	0	gene_id "GBI_19058"; transcript_id "GBI_19058-RB"; Parent "GBI_19058-RB"; gene_name "GBI_19058"; previous_transcript_id "GBI_19058-RB";
Scaffold298	maker	CDS	911227	915050	.	-	2	gene_id "GBI_19058"; transcript_id "GBI_19058-RB"; Parent "GBI_19058-RB"; gene_name "GBI_19058"; previous_transcript_id "GBI_19058-RB";
Scaffold298	maker	CDS	940327	940651	.	-	0	gene_id "GBI_19058"; transcript_id "GBI_19058-RB"; Parent "GBI_19058-RB"; gene_name "GBI_19058"; previous_transcript_id "GBI_19058-RB";
Scaffold298	AGAT	five_prime_UTR	940652	940723	.	-	.	gene_id "GBI_19058"; transcript_id "GBI_19058-RB"; Parent "GBI_19058-RB"; gene_name "GBI_19058"; previous_transcript_id "GBI_19058-RB";
Scaffold298	AGAT	three_prime_UTR	692770	696626	.	-	.	gene_id "GBI_19058"; transcript_id "GBI_19058-RB"; Parent "GBI_19058-RB"; gene_name "GBI_19058"; previous_transcript_id "GBI_19058-RB";
Scaffold298	StringTie	transcript	897264	1027597	.	-	.	gene_id "GBI_19058"; transcript_id "GBI_19058.4"; gene_name "GBI_19058"; oId "STRG.26465.2"; cmp_ref "GBI_19058-RA"; class_code "j"; tss_id "TSS19359";
Scaffold298	StringTie	exon	897264	897769	.	-	.	gene_id "GBI_19058"; transcript_id "GBI_19058.4"; exon_number "1";
Scaffold298	StringTie	exon	905465	909572	.	-	.	gene_id "GBI_19058"; transcript_id "GBI_19058.4"; exon_number "2";
Scaffold298	StringTie	exon	911227	915050	.	-	.	gene_id "GBI_19058"; transcript_id "GBI_19058.4"; exon_number "3";
Scaffold298	StringTie	exon	940327	944228	.	-	.	gene_id "GBI_19058"; transcript_id "GBI_19058.4"; exon_number "4";
Scaffold298	StringTie	exon	1027136	1027597	.	-	.	gene_id "GBI_19058"; transcript_id "GBI_19058.4"; exon_number "5";
Scaffold298	AGAT	transcript	897338	940723	.	-	.	gene_id "GBI_19058"; transcript_id "GBI_19058-RC"; Parent "GBI_19058"; gene_name "GBI_19058";
Scaffold298	maker	exon	897338	897387	.	-	.	gene_id "GBI_19058"; transcript_id "GBI_19058-RC"; Parent "GBI_19058-RC"; gene_name "GBI_19058"; previous_transcript_id "GBI_19058-RC";
Scaffold298	maker	exon	905465	909572	.	-	.	gene_id "GBI_19058"; transcript_id "GBI_19058-RC"; Parent "GBI_19058-RC"; gene_name "GBI_19058"; previous_transcript_id "GBI_19058-RC";
Scaffold298	maker	exon	911227	915050	.	-	.	gene_id "GBI_19058"; transcript_id "GBI_19058-RC"; Parent "GBI_19058-RC"; gene_name "GBI_19058"; previous_transcript_id "GBI_19058-RC";
Scaffold298	maker	exon	940327	940723	.	-	.	gene_id "GBI_19058"; transcript_id "GBI_19058-RC"; Parent "GBI_19058-RC"; gene_name "GBI_19058"; previous_transcript_id "GBI_19058-RC";
Scaffold298	maker	CDS	897338	897387	.	-	2	gene_id "GBI_19058"; transcript_id "GBI_19058-RC"; Parent "GBI_19058-RC"; gene_name "GBI_19058"; previous_transcript_id "GBI_19058-RC";
Scaffold298	maker	CDS	905465	909572	.	-	0	gene_id "GBI_19058"; transcript_id "GBI_19058-RC"; Parent "GBI_19058-RC"; gene_name "GBI_19058"; previous_transcript_id "GBI_19058-RC";
Scaffold298	maker	CDS	911227	915050	.	-	2	gene_id "GBI_19058"; transcript_id "GBI_19058-RC"; Parent "GBI_19058-RC"; gene_name "GBI_19058"; previous_transcript_id "GBI_19058-RC";
Scaffold298	maker	CDS	940327	940651	.	-	0	gene_id "GBI_19058"; transcript_id "GBI_19058-RC"; Parent "GBI_19058-RC"; gene_name "GBI_19058"; previous_transcript_id "GBI_19058-RC";
Scaffold298	AGAT	five_prime_UTR	940652	940723	.	-	.	gene_id "GBI_19058"; transcript_id "GBI_19058-RC"; Parent "GBI_19058-RC"; gene_name "GBI_19058"; previous_transcript_id "GBI_19058-RC";
Scaffold298	AGAT	transcript	940606	1056239	.	-	.	gene_id "GBI_19058"; transcript_id "GBI_19058-RD"; Parent "GBI_19058"; gene_name "GBI_19058";
Scaffold298	maker	exon	940606	944228	.	-	.	gene_id "GBI_19058"; transcript_id "GBI_19058-RD"; Parent "GBI_19058-RD"; gene_name "GBI_19058"; previous_transcript_id "GBI_19058-RD";
Scaffold298	maker	exon	978841	979003	.	-	.	gene_id "GBI_19058"; transcript_id "GBI_19058-RD"; Parent "GBI_19058-RD"; gene_name "GBI_19058"; previous_transcript_id "GBI_19058-RD";
Scaffold298	maker	exon	1047387	1047500	.	-	.	gene_id "GBI_19058"; transcript_id "GBI_19058-RD"; Parent "GBI_19058-RD"; gene_name "GBI_19058"; previous_transcript_id "GBI_19058-RD";
Scaffold298	maker	exon	1056178	1056239	.	-	.	gene_id "GBI_19058"; transcript_id "GBI_19058-RD"; Parent "GBI_19058-RD"; gene_name "GBI_19058"; previous_transcript_id "GBI_19058-RD";
Scaffold298	AGAT	transcript	940606	1095408	.	-	.	gene_id "GBI_19058"; transcript_id "GBI_19058-RE"; Parent "GBI_19058"; gene_name "GBI_19058";
Scaffold298	maker	exon	940606	944228	.	-	.	gene_id "GBI_19058"; transcript_id "GBI_19058-RE"; Parent "GBI_19058-RE"; gene_name "GBI_19058"; previous_transcript_id "GBI_19058-RE";
Scaffold298	maker	exon	1076114	1076258	.	-	.	gene_id "GBI_19058"; transcript_id "GBI_19058-RE"; Parent "GBI_19058-RE"; gene_name "GBI_19058"; previous_transcript_id "GBI_19058-RE";
Scaffold298	maker	exon	1095221	1095408	.	-	.	gene_id "GBI_19058"; transcript_id "GBI_19058-RE"; Parent "GBI_19058-RE"; gene_name "GBI_19058"; previous_transcript_id "GBI_19058-RE";
Scaffold298	maker	CDS	944199	944228	.	-	0	gene_id "GBI_19058"; transcript_id "GBI_19058-RD"; Parent "GBI_19058-RD"; gene_name "GBI_19058"; previous_transcript_id "GBI_19058-RD";
Scaffold298	maker	CDS	978841	979003	.	-	1	gene_id "GBI_19058"; transcript_id "GBI_19058-RD"; Parent "GBI_19058-RD"; gene_name "GBI_19058"; previous_transcript_id "GBI_19058-RD";
Scaffold298	maker	CDS	1047387	1047500	.	-	1	gene_id "GBI_19058"; transcript_id "GBI_19058-RD"; Parent "GBI_19058-RD"; gene_name "GBI_19058"; previous_transcript_id "GBI_19058-RD";
Scaffold298	maker	CDS	1056178	1056239	.	-	0	gene_id "GBI_19058"; transcript_id "GBI_19058-RD"; Parent "GBI_19058-RD"; gene_name "GBI_19058"; previous_transcript_id "GBI_19058-RD";
Scaffold298	AGAT	three_prime_UTR	940606	944198	.	-	.	gene_id "GBI_19058"; transcript_id "GBI_19058-RD"; Parent "GBI_19058-RD"; gene_name "GBI_19058"; previous_transcript_id "GBI_19058-RD";
Scaffold298	maker	CDS	944199	944228	.	-	0	gene_id "GBI_19058"; transcript_id "GBI_19058-RE"; Parent "GBI_19058-RE"; gene_name "GBI_19058"; previous_transcript_id "GBI_19058-RE";
Scaffold298	maker	CDS	1076114	1076258	.	-	1	gene_id "GBI_19058"; transcript_id "GBI_19058-RE"; Parent "GBI_19058-RE"; gene_name "GBI_19058"; previous_transcript_id "GBI_19058-RE";
Scaffold298	maker	CDS	1095221	1095408	.	-	0	gene_id "GBI_19058"; transcript_id "GBI_19058-RE"; Parent "GBI_19058-RE"; gene_name "GBI_19058"; previous_transcript_id "GBI_19058-RE";
Scaffold298	AGAT	three_prime_UTR	940606	944198	.	-	.	gene_id "GBI_19058"; transcript_id "GBI_19058-RE"; Parent "GBI_19058-RE"; gene_name "GBI_19058"; previous_transcript_id "GBI_19058-RE";
Scaffold299	AGAT	gene	89186	135276	.	-	.	gene_id "GBI_19062"; gene_name "GBI_19062";
Scaffold299	StringTie	transcript	89186	115859	.	-	.	gene_id "GBI_19062"; transcript_id "GBI_19062.1"; gene_name "GBI_19062"; oId "STRG.26473.1"; cmp_ref "GBI_19062-RC"; class_code "n"; tss_id "TSS19417";
Scaffold299	StringTie	exon	89186	89617	.	-	.	gene_id "GBI_19062"; transcript_id "GBI_19062.1"; exon_number "1";
Scaffold299	StringTie	exon	95707	95793	.	-	.	gene_id "GBI_19062"; transcript_id "GBI_19062.1"; exon_number "2";
Scaffold299	StringTie	exon	111251	111788	.	-	.	gene_id "GBI_19062"; transcript_id "GBI_19062.1"; exon_number "3";
Scaffold299	StringTie	exon	113147	113335	.	-	.	gene_id "GBI_19062"; transcript_id "GBI_19062.1"; exon_number "4";
Scaffold299	StringTie	exon	115186	115377	.	-	.	gene_id "GBI_19062"; transcript_id "GBI_19062.1"; exon_number "5";
Scaffold299	StringTie	exon	115528	115859	.	-	.	gene_id "GBI_19062"; transcript_id "GBI_19062.1"; exon_number "6";
Scaffold299	StringTie	transcript	94143	115859	.	-	.	gene_id "GBI_19062"; transcript_id "GBI_19062.2"; gene_name "GBI_19062"; oId "STRG.26473.2"; cmp_ref "GBI_19062-RC"; class_code "n"; tss_id "TSS19417";
Scaffold299	StringTie	exon	94143	94913	.	-	.	gene_id "GBI_19062"; transcript_id "GBI_19062.2"; exon_number "1";
Scaffold299	StringTie	exon	95707	95793	.	-	.	gene_id "GBI_19062"; transcript_id "GBI_19062.2"; exon_number "2";
Scaffold299	StringTie	exon	111251	111788	.	-	.	gene_id "GBI_19062"; transcript_id "GBI_19062.2"; exon_number "3";
Scaffold299	StringTie	exon	113147	113335	.	-	.	gene_id "GBI_19062"; transcript_id "GBI_19062.2"; exon_number "4";
Scaffold299	StringTie	exon	115186	115377	.	-	.	gene_id "GBI_19062"; transcript_id "GBI_19062.2"; exon_number "5";
Scaffold299	StringTie	exon	115528	115859	.	-	.	gene_id "GBI_19062"; transcript_id "GBI_19062.2"; exon_number "6";
Scaffold299	AGAT	transcript	110038	115377	.	-	.	gene_id "GBI_19062"; transcript_id "GBI_19062-RA"; Parent "GBI_19062"; gene_name "GBI_19062";
Scaffold299	maker	exon	110038	111788	.	-	.	gene_id "GBI_19062"; transcript_id "GBI_19062-RA"; Parent "GBI_19062-RA"; gene_name "GBI_19062";
Scaffold299	maker	exon	113147	113335	.	-	.	gene_id "GBI_19062"; transcript_id "GBI_19062-RA"; Parent "GBI_19062-RA"; gene_name "GBI_19062";
Scaffold299	maker	exon	115186	115198	.	-	.	gene_id "GBI_19062"; transcript_id "GBI_19062-RA"; Parent "GBI_19062-RA"; gene_name "GBI_19062";
Scaffold299	maker	exon	115265	115377	.	-	.	gene_id "GBI_19062"; transcript_id "GBI_19062-RA"; Parent "GBI_19062-RA"; gene_name "GBI_19062";
Scaffold299	AGAT	transcript	110038	115663	.	-	.	gene_id "GBI_19062"; transcript_id "GBI_19062-RB"; Parent "GBI_19062"; gene_name "GBI_19062";
Scaffold299	maker	exon	110038	111788	.	-	.	gene_id "GBI_19062"; transcript_id "GBI_19062-RB"; Parent "GBI_19062-RB"; gene_name "GBI_19062"; previous_transcript_id "GBI_19062-RB";
Scaffold299	maker	exon	113147	113335	.	-	.	gene_id "GBI_19062"; transcript_id "GBI_19062-RB"; Parent "GBI_19062-RB"; gene_name "GBI_19062"; previous_transcript_id "GBI_19062-RB";
Scaffold299	maker	exon	115186	115198	.	-	.	gene_id "GBI_19062"; transcript_id "GBI_19062-RB"; Parent "GBI_19062-RB"; gene_name "GBI_19062"; previous_transcript_id "GBI_19062-RB";
Scaffold299	maker	exon	115265	115377	.	-	.	gene_id "GBI_19062"; transcript_id "GBI_19062-RB"; Parent "GBI_19062-RB"; gene_name "GBI_19062"; previous_transcript_id "GBI_19062-RB";
Scaffold299	maker	exon	115550	115663	.	-	.	gene_id "GBI_19062"; transcript_id "GBI_19062-RB"; Parent "GBI_19062-RB"; gene_name "GBI_19062"; previous_transcript_id "GBI_19062-RB";
Scaffold299	AGAT	transcript	110038	115835	.	-	.	gene_id "GBI_19062"; transcript_id "GBI_19062-RC"; Parent "GBI_19062"; gene_name "GBI_19062";
Scaffold299	maker	exon	110038	111788	.	-	.	gene_id "GBI_19062"; transcript_id "GBI_19062-RC"; Parent "GBI_19062-RC"; gene_name "GBI_19062"; previous_transcript_id "GBI_19062-RC";
Scaffold299	maker	exon	113147	113335	.	-	.	gene_id "GBI_19062"; transcript_id "GBI_19062-RC"; Parent "GBI_19062-RC"; gene_name "GBI_19062"; previous_transcript_id "GBI_19062-RC";
Scaffold299	maker	exon	115186	115275	.	-	.	gene_id "GBI_19062"; transcript_id "GBI_19062-RC"; Parent "GBI_19062-RC"; gene_name "GBI_19062"; previous_transcript_id "GBI_19062-RC";
Scaffold299	maker	exon	115296	115377	.	-	.	gene_id "GBI_19062"; transcript_id "GBI_19062-RC"; Parent "GBI_19062-RC"; gene_name "GBI_19062"; previous_transcript_id "GBI_19062-RC";
Scaffold299	maker	exon	115528	115835	.	-	.	gene_id "GBI_19062"; transcript_id "GBI_19062-RC"; Parent "GBI_19062-RC"; gene_name "GBI_19062"; previous_transcript_id "GBI_19062-RC";
Scaffold299	AGAT	transcript	110038	135276	.	-	.	gene_id "GBI_19062"; transcript_id "GBI_19062-RD"; Parent "GBI_19062"; gene_name "GBI_19062";
Scaffold299	maker	exon	110038	111788	.	-	.	gene_id "GBI_19062"; transcript_id "GBI_19062-RD"; Parent "GBI_19062-RD"; gene_name "GBI_19062"; previous_transcript_id "GBI_19062-RD";
Scaffold299	maker	exon	113147	113335	.	-	.	gene_id "GBI_19062"; transcript_id "GBI_19062-RD"; Parent "GBI_19062-RD"; gene_name "GBI_19062"; previous_transcript_id "GBI_19062-RD";
Scaffold299	maker	exon	115186	115275	.	-	.	gene_id "GBI_19062"; transcript_id "GBI_19062-RD"; Parent "GBI_19062-RD"; gene_name "GBI_19062"; previous_transcript_id "GBI_19062-RD";
Scaffold299	maker	exon	115296	115478	.	-	.	gene_id "GBI_19062"; transcript_id "GBI_19062-RD"; Parent "GBI_19062-RD"; gene_name "GBI_19062"; previous_transcript_id "GBI_19062-RD";
Scaffold299	maker	exon	135258	135276	.	-	.	gene_id "GBI_19062"; transcript_id "GBI_19062-RD"; Parent "GBI_19062-RD"; gene_name "GBI_19062"; previous_transcript_id "GBI_19062-RD";
Scaffold299	maker	CDS	113168	113335	.	-	0	gene_id "GBI_19062"; transcript_id "GBI_19062-RA"; Parent "GBI_19062-RA"; gene_name "GBI_19062";
Scaffold299	maker	CDS	115186	115198	.	-	1	gene_id "GBI_19062"; transcript_id "GBI_19062-RA"; Parent "GBI_19062-RA"; gene_name "GBI_19062";
Scaffold299	maker	CDS	115265	115377	.	-	0	gene_id "GBI_19062"; transcript_id "GBI_19062-RA"; Parent "GBI_19062-RA"; gene_name "GBI_19062";
Scaffold299	AGAT	three_prime_UTR	110038	111788	.	-	.	gene_id "GBI_19062"; transcript_id "GBI_19062-RA"; Parent "GBI_19062-RA"; gene_name "GBI_19062";
Scaffold299	AGAT	three_prime_UTR	113147	113167	.	-	.	gene_id "GBI_19062"; transcript_id "GBI_19062-RA"; Parent "GBI_19062-RA"; gene_name "GBI_19062";
Scaffold299	maker	CDS	113168	113335	.	-	0	gene_id "GBI_19062"; transcript_id "GBI_19062-RB"; Parent "GBI_19062-RB"; gene_name "GBI_19062"; previous_transcript_id "GBI_19062-RB";
Scaffold299	maker	CDS	115186	115198	.	-	1	gene_id "GBI_19062"; transcript_id "GBI_19062-RB"; Parent "GBI_19062-RB"; gene_name "GBI_19062"; previous_transcript_id "GBI_19062-RB";
Scaffold299	maker	CDS	115265	115377	.	-	0	gene_id "GBI_19062"; transcript_id "GBI_19062-RB"; Parent "GBI_19062-RB"; gene_name "GBI_19062"; previous_transcript_id "GBI_19062-RB";
Scaffold299	maker	CDS	115550	115663	.	-	0	gene_id "GBI_19062"; transcript_id "GBI_19062-RB"; Parent "GBI_19062-RB"; gene_name "GBI_19062"; previous_transcript_id "GBI_19062-RB";
Scaffold299	AGAT	three_prime_UTR	110038	111788	.	-	.	gene_id "GBI_19062"; transcript_id "GBI_19062-RB"; Parent "GBI_19062-RB"; gene_name "GBI_19062"; previous_transcript_id "GBI_19062-RB";
Scaffold299	AGAT	three_prime_UTR	113147	113167	.	-	.	gene_id "GBI_19062"; transcript_id "GBI_19062-RB"; Parent "GBI_19062-RB"; gene_name "GBI_19062"; previous_transcript_id "GBI_19062-RB";
Scaffold299	maker	CDS	111237	111788	.	-	0	gene_id "GBI_19062"; transcript_id "GBI_19062-RC"; Parent "GBI_19062-RC"; gene_name "GBI_19062"; previous_transcript_id "GBI_19062-RC";
Scaffold299	maker	CDS	113147	113161	.	-	0	gene_id "GBI_19062"; transcript_id "GBI_19062-RC"; Parent "GBI_19062-RC"; gene_name "GBI_19062"; previous_transcript_id "GBI_19062-RC";
Scaffold299	AGAT	five_prime_UTR	113162	113335	.	-	.	gene_id "GBI_19062"; transcript_id "GBI_19062-RC"; Parent "GBI_19062-RC"; gene_name "GBI_19062"; previous_transcript_id "GBI_19062-RC";
Scaffold299	AGAT	five_prime_UTR	115186	115275	.	-	.	gene_id "GBI_19062"; transcript_id "GBI_19062-RC"; Parent "GBI_19062-RC"; gene_name "GBI_19062"; previous_transcript_id "GBI_19062-RC";
Scaffold299	AGAT	five_prime_UTR	115296	115377	.	-	.	gene_id "GBI_19062"; transcript_id "GBI_19062-RC"; Parent "GBI_19062-RC"; gene_name "GBI_19062"; previous_transcript_id "GBI_19062-RC";
Scaffold299	AGAT	five_prime_UTR	115528	115835	.	-	.	gene_id "GBI_19062"; transcript_id "GBI_19062-RC"; Parent "GBI_19062-RC"; gene_name "GBI_19062"; previous_transcript_id "GBI_19062-RC";
Scaffold299	AGAT	three_prime_UTR	110038	111236	.	-	.	gene_id "GBI_19062"; transcript_id "GBI_19062-RC"; Parent "GBI_19062-RC"; gene_name "GBI_19062"; previous_transcript_id "GBI_19062-RC";
Scaffold299	maker	CDS	111237	111788	.	-	0	gene_id "GBI_19062"; transcript_id "GBI_19062-RD"; Parent "GBI_19062-RD"; gene_name "GBI_19062"; previous_transcript_id "GBI_19062-RD";
Scaffold299	maker	CDS	113147	113161	.	-	0	gene_id "GBI_19062"; transcript_id "GBI_19062-RD"; Parent "GBI_19062-RD"; gene_name "GBI_19062"; previous_transcript_id "GBI_19062-RD";
Scaffold299	AGAT	five_prime_UTR	113162	113335	.	-	.	gene_id "GBI_19062"; transcript_id "GBI_19062-RD"; Parent "GBI_19062-RD"; gene_name "GBI_19062"; previous_transcript_id "GBI_19062-RD";
Scaffold299	AGAT	five_prime_UTR	115186	115275	.	-	.	gene_id "GBI_19062"; transcript_id "GBI_19062-RD"; Parent "GBI_19062-RD"; gene_name "GBI_19062"; previous_transcript_id "GBI_19062-RD";
Scaffold299	AGAT	five_prime_UTR	115296	115478	.	-	.	gene_id "GBI_19062"; transcript_id "GBI_19062-RD"; Parent "GBI_19062-RD"; gene_name "GBI_19062"; previous_transcript_id "GBI_19062-RD";
Scaffold299	AGAT	five_prime_UTR	135258	135276	.	-	.	gene_id "GBI_19062"; transcript_id "GBI_19062-RD"; Parent "GBI_19062-RD"; gene_name "GBI_19062"; previous_transcript_id "GBI_19062-RD";
Scaffold299	AGAT	three_prime_UTR	110038	111236	.	-	.	gene_id "GBI_19062"; transcript_id "GBI_19062-RD"; Parent "GBI_19062-RD"; gene_name "GBI_19062"; previous_transcript_id "GBI_19062-RD";
Scaffold299	AGAT	gene	131582	159748	.	+	.	gene_id "GBI_19063"; gene_name "GBI_19063";
Scaffold299	AGAT	transcript	131582	159748	.	+	.	gene_id "GBI_19063"; transcript_id "GBI_19063-RA"; Parent "GBI_19063"; gene_name "GBI_19063";
Scaffold299	maker	exon	131582	131634	.	+	.	gene_id "GBI_19063"; transcript_id "GBI_19063-RA"; Parent "GBI_19063-RA"; gene_name "GBI_19063";
Scaffold299	maker	exon	134051	134228	.	+	.	gene_id "GBI_19063"; transcript_id "GBI_19063-RA"; Parent "GBI_19063-RA"; gene_name "GBI_19063";
Scaffold299	maker	exon	136785	136964	.	+	.	gene_id "GBI_19063"; transcript_id "GBI_19063-RA"; Parent "GBI_19063-RA"; gene_name "GBI_19063";
Scaffold299	maker	exon	138491	139013	.	+	.	gene_id "GBI_19063"; transcript_id "GBI_19063-RA"; Parent "GBI_19063-RA"; gene_name "GBI_19063";
Scaffold299	maker	exon	159660	159748	.	+	.	gene_id "GBI_19063"; transcript_id "GBI_19063-RA"; Parent "GBI_19063-RA"; gene_name "GBI_19063";
Scaffold299	StringTie	transcript	133428	159746	.	+	.	gene_id "GBI_19063"; transcript_id "GBI_19063.2"; gene_name "GBI_19063"; oId "STRG.26476.1"; cmp_ref "GBI_19063-RA"; class_code "j"; tss_id "TSS19370";
Scaffold299	StringTie	exon	133428	133791	.	+	.	gene_id "GBI_19063"; transcript_id "GBI_19063.2"; exon_number "1";
Scaffold299	StringTie	exon	134051	134228	.	+	.	gene_id "GBI_19063"; transcript_id "GBI_19063.2"; exon_number "2";
Scaffold299	StringTie	exon	136785	136964	.	+	.	gene_id "GBI_19063"; transcript_id "GBI_19063.2"; exon_number "3";
Scaffold299	StringTie	exon	138491	139013	.	+	.	gene_id "GBI_19063"; transcript_id "GBI_19063.2"; exon_number "4";
Scaffold299	StringTie	exon	159660	159746	.	+	.	gene_id "GBI_19063"; transcript_id "GBI_19063.2"; exon_number "5";
Scaffold299	StringTie	transcript	133821	159746	.	+	.	gene_id "GBI_19063"; transcript_id "GBI_19063.3"; gene_name "GBI_19063"; oId "STRG.26476.2"; cmp_ref "GBI_19063-RA"; class_code "j"; tss_id "TSS19371";
Scaffold299	StringTie	exon	133821	133901	.	+	.	gene_id "GBI_19063"; transcript_id "GBI_19063.3"; exon_number "1";
Scaffold299	StringTie	exon	134051	134228	.	+	.	gene_id "GBI_19063"; transcript_id "GBI_19063.3"; exon_number "2";
Scaffold299	StringTie	exon	136785	136964	.	+	.	gene_id "GBI_19063"; transcript_id "GBI_19063.3"; exon_number "3";
Scaffold299	StringTie	exon	138491	139013	.	+	.	gene_id "GBI_19063"; transcript_id "GBI_19063.3"; exon_number "4";
Scaffold299	StringTie	exon	159660	159746	.	+	.	gene_id "GBI_19063"; transcript_id "GBI_19063.3"; exon_number "5";
Scaffold299	maker	CDS	131582	131634	.	+	0	gene_id "GBI_19063"; transcript_id "GBI_19063-RA"; Parent "GBI_19063-RA"; gene_name "GBI_19063";
Scaffold299	maker	CDS	134051	134228	.	+	1	gene_id "GBI_19063"; transcript_id "GBI_19063-RA"; Parent "GBI_19063-RA"; gene_name "GBI_19063";
Scaffold299	maker	CDS	136785	136964	.	+	0	gene_id "GBI_19063"; transcript_id "GBI_19063-RA"; Parent "GBI_19063-RA"; gene_name "GBI_19063";
Scaffold299	maker	CDS	138491	139013	.	+	0	gene_id "GBI_19063"; transcript_id "GBI_19063-RA"; Parent "GBI_19063-RA"; gene_name "GBI_19063";
Scaffold299	maker	CDS	159660	159748	.	+	2	gene_id "GBI_19063"; transcript_id "GBI_19063-RA"; Parent "GBI_19063-RA"; gene_name "GBI_19063";
Scaffold299	AGAT	gene	335860	390678	.	+	.	gene_id "GBI_19064"; gene_name "GBI_19064";
Scaffold299	StringTie	transcript	335860	348907	.	+	.	gene_id "GBI_19064"; transcript_id "GBI_19064.1"; gene_name "GBI_19064"; oId "STRG.26491.1"; cmp_ref "GBI_19064-RA"; class_code "o"; tss_id "TSS19384";
Scaffold299	StringTie	exon	335860	336090	.	+	.	gene_id "GBI_19064"; transcript_id "GBI_19064.1"; exon_number "1";
Scaffold299	StringTie	exon	336180	336621	.	+	.	gene_id "GBI_19064"; transcript_id "GBI_19064.1"; exon_number "2";
Scaffold299	StringTie	exon	344288	348907	.	+	.	gene_id "GBI_19064"; transcript_id "GBI_19064.1"; exon_number "3";
Scaffold299	StringTie	transcript	341347	390678	.	+	.	gene_id "GBI_19064"; transcript_id "GBI_19064.2"; gene_name "GBI_19064"; oId "STRG.26491.2"; cmp_ref "GBI_19064-RA"; class_code "n"; tss_id "TSS19385";
Scaffold299	StringTie	exon	341347	344358	.	+	.	gene_id "GBI_19064"; transcript_id "GBI_19064.2"; exon_number "1";
Scaffold299	StringTie	exon	390104	390678	.	+	.	gene_id "GBI_19064"; transcript_id "GBI_19064.2"; exon_number "2";
Scaffold299	AGAT	transcript	344173	345198	.	+	.	gene_id "GBI_19064"; transcript_id "GBI_19064-RA"; Parent "GBI_19064"; gene_name "GBI_19064";
Scaffold299	maker	exon	344173	344188	.	+	.	gene_id "GBI_19064"; transcript_id "GBI_19064-RA"; Parent "GBI_19064-RA"; gene_name "GBI_19064";
Scaffold299	maker	exon	344210	344229	.	+	.	gene_id "GBI_19064"; transcript_id "GBI_19064-RA"; Parent "GBI_19064-RA"; gene_name "GBI_19064";
Scaffold299	maker	exon	344328	344358	.	+	.	gene_id "GBI_19064"; transcript_id "GBI_19064-RA"; Parent "GBI_19064-RA"; gene_name "GBI_19064";
Scaffold299	maker	exon	344382	344541	.	+	.	gene_id "GBI_19064"; transcript_id "GBI_19064-RA"; Parent "GBI_19064-RA"; gene_name "GBI_19064";
Scaffold299	maker	exon	344562	344599	.	+	.	gene_id "GBI_19064"; transcript_id "GBI_19064-RA"; Parent "GBI_19064-RA"; gene_name "GBI_19064";
Scaffold299	maker	exon	344620	344684	.	+	.	gene_id "GBI_19064"; transcript_id "GBI_19064-RA"; Parent "GBI_19064-RA"; gene_name "GBI_19064";
Scaffold299	maker	exon	344730	344774	.	+	.	gene_id "GBI_19064"; transcript_id "GBI_19064-RA"; Parent "GBI_19064-RA"; gene_name "GBI_19064";
Scaffold299	maker	exon	344800	344847	.	+	.	gene_id "GBI_19064"; transcript_id "GBI_19064-RA"; Parent "GBI_19064-RA"; gene_name "GBI_19064";
Scaffold299	maker	exon	344887	344955	.	+	.	gene_id "GBI_19064"; transcript_id "GBI_19064-RA"; Parent "GBI_19064-RA"; gene_name "GBI_19064";
Scaffold299	maker	exon	344976	345013	.	+	.	gene_id "GBI_19064"; transcript_id "GBI_19064-RA"; Parent "GBI_19064-RA"; gene_name "GBI_19064";
Scaffold299	maker	exon	345072	345113	.	+	.	gene_id "GBI_19064"; transcript_id "GBI_19064-RA"; Parent "GBI_19064-RA"; gene_name "GBI_19064";
Scaffold299	maker	exon	345138	345198	.	+	.	gene_id "GBI_19064"; transcript_id "GBI_19064-RA"; Parent "GBI_19064-RA"; gene_name "GBI_19064";
Scaffold299	maker	CDS	344173	344188	.	+	0	gene_id "GBI_19064"; transcript_id "GBI_19064-RA"; Parent "GBI_19064-RA"; gene_name "GBI_19064";
Scaffold299	maker	CDS	344210	344229	.	+	2	gene_id "GBI_19064"; transcript_id "GBI_19064-RA"; Parent "GBI_19064-RA"; gene_name "GBI_19064";
Scaffold299	maker	CDS	344328	344358	.	+	0	gene_id "GBI_19064"; transcript_id "GBI_19064-RA"; Parent "GBI_19064-RA"; gene_name "GBI_19064";
Scaffold299	maker	CDS	344382	344541	.	+	2	gene_id "GBI_19064"; transcript_id "GBI_19064-RA"; Parent "GBI_19064-RA"; gene_name "GBI_19064";
Scaffold299	maker	CDS	344562	344599	.	+	1	gene_id "GBI_19064"; transcript_id "GBI_19064-RA"; Parent "GBI_19064-RA"; gene_name "GBI_19064";
Scaffold299	maker	CDS	344620	344684	.	+	2	gene_id "GBI_19064"; transcript_id "GBI_19064-RA"; Parent "GBI_19064-RA"; gene_name "GBI_19064";
Scaffold299	maker	CDS	344730	344774	.	+	0	gene_id "GBI_19064"; transcript_id "GBI_19064-RA"; Parent "GBI_19064-RA"; gene_name "GBI_19064";
Scaffold299	maker	CDS	344800	344847	.	+	0	gene_id "GBI_19064"; transcript_id "GBI_19064-RA"; Parent "GBI_19064-RA"; gene_name "GBI_19064";
Scaffold299	maker	CDS	344887	344955	.	+	0	gene_id "GBI_19064"; transcript_id "GBI_19064-RA"; Parent "GBI_19064-RA"; gene_name "GBI_19064";
Scaffold299	maker	CDS	344976	345013	.	+	0	gene_id "GBI_19064"; transcript_id "GBI_19064-RA"; Parent "GBI_19064-RA"; gene_name "GBI_19064";
Scaffold299	maker	CDS	345072	345113	.	+	1	gene_id "GBI_19064"; transcript_id "GBI_19064-RA"; Parent "GBI_19064-RA"; gene_name "GBI_19064";
Scaffold299	maker	CDS	345138	345198	.	+	1	gene_id "GBI_19064"; transcript_id "GBI_19064-RA"; Parent "GBI_19064-RA"; gene_name "GBI_19064";
Scaffold299	AGAT	gene	460449	495599	.	+	.	gene_id "GBI_19065"; gene_name "GBI_19065";
Scaffold299	StringTie	transcript	460449	495582	.	+	.	gene_id "GBI_19065"; transcript_id "GBI_19065.1"; gene_name "GBI_19065"; oId "STRG.26500.1"; cmp_ref "GBI_19065-RD"; class_code "j"; tss_id "TSS19392";
Scaffold299	StringTie	exon	460449	461471	.	+	.	gene_id "GBI_19065"; transcript_id "GBI_19065.1"; exon_number "1";
Scaffold299	StringTie	exon	462744	462844	.	+	.	gene_id "GBI_19065"; transcript_id "GBI_19065.1"; exon_number "2";
Scaffold299	StringTie	exon	463290	463398	.	+	.	gene_id "GBI_19065"; transcript_id "GBI_19065.1"; exon_number "3";
Scaffold299	StringTie	exon	463508	463595	.	+	.	gene_id "GBI_19065"; transcript_id "GBI_19065.1"; exon_number "4";
Scaffold299	StringTie	exon	464268	464459	.	+	.	gene_id "GBI_19065"; transcript_id "GBI_19065.1"; exon_number "5";
Scaffold299	StringTie	exon	466284	466458	.	+	.	gene_id "GBI_19065"; transcript_id "GBI_19065.1"; exon_number "6";
Scaffold299	StringTie	exon	468762	468926	.	+	.	gene_id "GBI_19065"; transcript_id "GBI_19065.1"; exon_number "7";
Scaffold299	StringTie	exon	470986	471101	.	+	.	gene_id "GBI_19065"; transcript_id "GBI_19065.1"; exon_number "8";
Scaffold299	StringTie	exon	489671	489778	.	+	.	gene_id "GBI_19065"; transcript_id "GBI_19065.1"; exon_number "9";
Scaffold299	StringTie	exon	492779	492941	.	+	.	gene_id "GBI_19065"; transcript_id "GBI_19065.1"; exon_number "10";
Scaffold299	StringTie	exon	495354	495582	.	+	.	gene_id "GBI_19065"; transcript_id "GBI_19065.1"; exon_number "11";
Scaffold299	AGAT	transcript	460965	471101	.	+	.	gene_id "GBI_19065"; transcript_id "GBI_19065-RA"; Parent "GBI_19065"; gene_name "GBI_19065";
Scaffold299	maker	exon	460965	461471	.	+	.	gene_id "GBI_19065"; transcript_id "GBI_19065-RA"; Parent "GBI_19065-RA"; gene_name "GBI_19065";
Scaffold299	maker	exon	462744	462844	.	+	.	gene_id "GBI_19065"; transcript_id "GBI_19065-RA"; Parent "GBI_19065-RA"; gene_name "GBI_19065";
Scaffold299	maker	exon	463290	463398	.	+	.	gene_id "GBI_19065"; transcript_id "GBI_19065-RA"; Parent "GBI_19065-RA"; gene_name "GBI_19065";
Scaffold299	maker	exon	463508	463595	.	+	.	gene_id "GBI_19065"; transcript_id "GBI_19065-RA"; Parent "GBI_19065-RA"; gene_name "GBI_19065";
Scaffold299	maker	exon	464268	464459	.	+	.	gene_id "GBI_19065"; transcript_id "GBI_19065-RA"; Parent "GBI_19065-RA"; gene_name "GBI_19065";
Scaffold299	maker	exon	466284	466420	.	+	.	gene_id "GBI_19065"; transcript_id "GBI_19065-RA"; Parent "GBI_19065-RA"; gene_name "GBI_19065";
Scaffold299	maker	exon	470972	471101	.	+	.	gene_id "GBI_19065"; transcript_id "GBI_19065-RA"; Parent "GBI_19065-RA"; gene_name "GBI_19065";
Scaffold299	AGAT	transcript	460965	471101	.	+	.	gene_id "GBI_19065"; transcript_id "GBI_19065-RB"; Parent "GBI_19065"; gene_name "GBI_19065";
Scaffold299	maker	exon	460965	461471	.	+	.	gene_id "GBI_19065"; transcript_id "GBI_19065-RB"; Parent "GBI_19065-RB"; gene_name "GBI_19065"; previous_transcript_id "GBI_19065-RB";
Scaffold299	maker	exon	462744	462844	.	+	.	gene_id "GBI_19065"; transcript_id "GBI_19065-RB"; Parent "GBI_19065-RB"; gene_name "GBI_19065"; previous_transcript_id "GBI_19065-RB";
Scaffold299	maker	exon	463290	463398	.	+	.	gene_id "GBI_19065"; transcript_id "GBI_19065-RB"; Parent "GBI_19065-RB"; gene_name "GBI_19065"; previous_transcript_id "GBI_19065-RB";
Scaffold299	maker	exon	463508	463595	.	+	.	gene_id "GBI_19065"; transcript_id "GBI_19065-RB"; Parent "GBI_19065-RB"; gene_name "GBI_19065"; previous_transcript_id "GBI_19065-RB";
Scaffold299	maker	exon	464268	464354	.	+	.	gene_id "GBI_19065"; transcript_id "GBI_19065-RB"; Parent "GBI_19065-RB"; gene_name "GBI_19065"; previous_transcript_id "GBI_19065-RB";
Scaffold299	maker	exon	466284	466420	.	+	.	gene_id "GBI_19065"; transcript_id "GBI_19065-RB"; Parent "GBI_19065-RB"; gene_name "GBI_19065"; previous_transcript_id "GBI_19065-RB";
Scaffold299	maker	exon	470972	471101	.	+	.	gene_id "GBI_19065"; transcript_id "GBI_19065-RB"; Parent "GBI_19065-RB"; gene_name "GBI_19065"; previous_transcript_id "GBI_19065-RB";
Scaffold299	AGAT	transcript	460965	471116	.	+	.	gene_id "GBI_19065"; transcript_id "GBI_19065-RC"; Parent "GBI_19065"; gene_name "GBI_19065";
Scaffold299	maker	exon	460965	461471	.	+	.	gene_id "GBI_19065"; transcript_id "GBI_19065-RC"; Parent "GBI_19065-RC"; gene_name "GBI_19065"; previous_transcript_id "GBI_19065-RC";
Scaffold299	maker	exon	462744	462844	.	+	.	gene_id "GBI_19065"; transcript_id "GBI_19065-RC"; Parent "GBI_19065-RC"; gene_name "GBI_19065"; previous_transcript_id "GBI_19065-RC";
Scaffold299	maker	exon	463290	463398	.	+	.	gene_id "GBI_19065"; transcript_id "GBI_19065-RC"; Parent "GBI_19065-RC"; gene_name "GBI_19065"; previous_transcript_id "GBI_19065-RC";
Scaffold299	maker	exon	463508	463595	.	+	.	gene_id "GBI_19065"; transcript_id "GBI_19065-RC"; Parent "GBI_19065-RC"; gene_name "GBI_19065"; previous_transcript_id "GBI_19065-RC";
Scaffold299	maker	exon	464268	464354	.	+	.	gene_id "GBI_19065"; transcript_id "GBI_19065-RC"; Parent "GBI_19065-RC"; gene_name "GBI_19065"; previous_transcript_id "GBI_19065-RC";
Scaffold299	maker	exon	466284	466420	.	+	.	gene_id "GBI_19065"; transcript_id "GBI_19065-RC"; Parent "GBI_19065-RC"; gene_name "GBI_19065"; previous_transcript_id "GBI_19065-RC";
Scaffold299	maker	exon	468762	468926	.	+	.	gene_id "GBI_19065"; transcript_id "GBI_19065-RC"; Parent "GBI_19065-RC"; gene_name "GBI_19065"; previous_transcript_id "GBI_19065-RC";
Scaffold299	maker	exon	470986	471116	.	+	.	gene_id "GBI_19065"; transcript_id "GBI_19065-RC"; Parent "GBI_19065-RC"; gene_name "GBI_19065"; previous_transcript_id "GBI_19065-RC";
Scaffold299	AGAT	transcript	460965	495599	.	+	.	gene_id "GBI_19065"; transcript_id "GBI_19065-RD"; Parent "GBI_19065"; gene_name "GBI_19065";
Scaffold299	maker	exon	460965	461471	.	+	.	gene_id "GBI_19065"; transcript_id "GBI_19065-RD"; Parent "GBI_19065-RD"; gene_name "GBI_19065"; previous_transcript_id "GBI_19065-RD";
Scaffold299	maker	exon	462744	462844	.	+	.	gene_id "GBI_19065"; transcript_id "GBI_19065-RD"; Parent "GBI_19065-RD"; gene_name "GBI_19065"; previous_transcript_id "GBI_19065-RD";
Scaffold299	maker	exon	463290	463398	.	+	.	gene_id "GBI_19065"; transcript_id "GBI_19065-RD"; Parent "GBI_19065-RD"; gene_name "GBI_19065"; previous_transcript_id "GBI_19065-RD";
Scaffold299	maker	exon	463508	463595	.	+	.	gene_id "GBI_19065"; transcript_id "GBI_19065-RD"; Parent "GBI_19065-RD"; gene_name "GBI_19065"; previous_transcript_id "GBI_19065-RD";
Scaffold299	maker	exon	464268	464354	.	+	.	gene_id "GBI_19065"; transcript_id "GBI_19065-RD"; Parent "GBI_19065-RD"; gene_name "GBI_19065"; previous_transcript_id "GBI_19065-RD";
Scaffold299	maker	exon	466284	466420	.	+	.	gene_id "GBI_19065"; transcript_id "GBI_19065-RD"; Parent "GBI_19065-RD"; gene_name "GBI_19065"; previous_transcript_id "GBI_19065-RD";
Scaffold299	maker	exon	468762	468926	.	+	.	gene_id "GBI_19065"; transcript_id "GBI_19065-RD"; Parent "GBI_19065-RD"; gene_name "GBI_19065"; previous_transcript_id "GBI_19065-RD";
Scaffold299	maker	exon	470986	471101	.	+	.	gene_id "GBI_19065"; transcript_id "GBI_19065-RD"; Parent "GBI_19065-RD"; gene_name "GBI_19065"; previous_transcript_id "GBI_19065-RD";
Scaffold299	maker	exon	489671	489778	.	+	.	gene_id "GBI_19065"; transcript_id "GBI_19065-RD"; Parent "GBI_19065-RD"; gene_name "GBI_19065"; previous_transcript_id "GBI_19065-RD";
Scaffold299	maker	exon	492779	492941	.	+	.	gene_id "GBI_19065"; transcript_id "GBI_19065-RD"; Parent "GBI_19065-RD"; gene_name "GBI_19065"; previous_transcript_id "GBI_19065-RD";
Scaffold299	maker	exon	495354	495599	.	+	.	gene_id "GBI_19065"; transcript_id "GBI_19065-RD"; Parent "GBI_19065-RD"; gene_name "GBI_19065"; previous_transcript_id "GBI_19065-RD";
Scaffold299	StringTie	transcript	461585	495582	.	+	.	gene_id "GBI_19065"; transcript_id "GBI_19065.6"; gene_name "GBI_19065"; oId "STRG.26500.2"; cmp_ref "GBI_19065-RD"; class_code "n"; tss_id "TSS19393";
Scaffold299	StringTie	exon	461585	462163	.	+	.	gene_id "GBI_19065"; transcript_id "GBI_19065.6"; exon_number "1";
Scaffold299	StringTie	exon	462744	462844	.	+	.	gene_id "GBI_19065"; transcript_id "GBI_19065.6"; exon_number "2";
Scaffold299	StringTie	exon	463290	463398	.	+	.	gene_id "GBI_19065"; transcript_id "GBI_19065.6"; exon_number "3";
Scaffold299	StringTie	exon	463508	463595	.	+	.	gene_id "GBI_19065"; transcript_id "GBI_19065.6"; exon_number "4";
Scaffold299	StringTie	exon	464268	466458	.	+	.	gene_id "GBI_19065"; transcript_id "GBI_19065.6"; exon_number "5";
Scaffold299	StringTie	exon	468762	471101	.	+	.	gene_id "GBI_19065"; transcript_id "GBI_19065.6"; exon_number "6";
Scaffold299	StringTie	exon	489671	489778	.	+	.	gene_id "GBI_19065"; transcript_id "GBI_19065.6"; exon_number "7";
Scaffold299	StringTie	exon	492779	492941	.	+	.	gene_id "GBI_19065"; transcript_id "GBI_19065.6"; exon_number "8";
Scaffold299	StringTie	exon	495354	495582	.	+	.	gene_id "GBI_19065"; transcript_id "GBI_19065.6"; exon_number "9";
Scaffold299	StringTie	transcript	463166	495582	.	+	.	gene_id "GBI_19065"; transcript_id "GBI_19065.7"; gene_name "GBI_19065"; oId "STRG.26500.5"; cmp_ref "GBI_19065-RD"; class_code "n"; tss_id "TSS19394";
Scaffold299	StringTie	exon	463166	464556	.	+	.	gene_id "GBI_19065"; transcript_id "GBI_19065.7"; exon_number "1";
Scaffold299	StringTie	exon	466284	466458	.	+	.	gene_id "GBI_19065"; transcript_id "GBI_19065.7"; exon_number "2";
Scaffold299	StringTie	exon	468762	468926	.	+	.	gene_id "GBI_19065"; transcript_id "GBI_19065.7"; exon_number "3";
Scaffold299	StringTie	exon	470962	471101	.	+	.	gene_id "GBI_19065"; transcript_id "GBI_19065.7"; exon_number "4";
Scaffold299	StringTie	exon	489671	489778	.	+	.	gene_id "GBI_19065"; transcript_id "GBI_19065.7"; exon_number "5";
Scaffold299	StringTie	exon	492779	495582	.	+	.	gene_id "GBI_19065"; transcript_id "GBI_19065.7"; exon_number "6";
Scaffold299	StringTie	transcript	463166	495582	.	+	.	gene_id "GBI_19065"; transcript_id "GBI_19065.8"; gene_name "GBI_19065"; oId "STRG.26500.4"; cmp_ref "GBI_19065-RD"; class_code "n"; tss_id "TSS19394";
Scaffold299	StringTie	exon	463166	464459	.	+	.	gene_id "GBI_19065"; transcript_id "GBI_19065.8"; exon_number "1";
Scaffold299	StringTie	exon	466284	466458	.	+	.	gene_id "GBI_19065"; transcript_id "GBI_19065.8"; exon_number "2";
Scaffold299	StringTie	exon	468762	468926	.	+	.	gene_id "GBI_19065"; transcript_id "GBI_19065.8"; exon_number "3";
Scaffold299	StringTie	exon	470962	471101	.	+	.	gene_id "GBI_19065"; transcript_id "GBI_19065.8"; exon_number "4";
Scaffold299	StringTie	exon	489671	489778	.	+	.	gene_id "GBI_19065"; transcript_id "GBI_19065.8"; exon_number "5";
Scaffold299	StringTie	exon	492779	495582	.	+	.	gene_id "GBI_19065"; transcript_id "GBI_19065.8"; exon_number "6";
Scaffold299	StringTie	transcript	463166	495582	.	+	.	gene_id "GBI_19065"; transcript_id "GBI_19065.9"; gene_name "GBI_19065"; oId "STRG.26500.3"; cmp_ref "GBI_19065-RD"; class_code "n"; tss_id "TSS19394";
Scaffold299	StringTie	exon	463166	463398	.	+	.	gene_id "GBI_19065"; transcript_id "GBI_19065.9"; exon_number "1";
Scaffold299	StringTie	exon	463508	463595	.	+	.	gene_id "GBI_19065"; transcript_id "GBI_19065.9"; exon_number "2";
Scaffold299	StringTie	exon	464268	466458	.	+	.	gene_id "GBI_19065"; transcript_id "GBI_19065.9"; exon_number "3";
Scaffold299	StringTie	exon	468762	468926	.	+	.	gene_id "GBI_19065"; transcript_id "GBI_19065.9"; exon_number "4";
Scaffold299	StringTie	exon	470986	471101	.	+	.	gene_id "GBI_19065"; transcript_id "GBI_19065.9"; exon_number "5";
Scaffold299	StringTie	exon	489671	489778	.	+	.	gene_id "GBI_19065"; transcript_id "GBI_19065.9"; exon_number "6";
Scaffold299	StringTie	exon	492779	492941	.	+	.	gene_id "GBI_19065"; transcript_id "GBI_19065.9"; exon_number "7";
Scaffold299	StringTie	exon	495354	495582	.	+	.	gene_id "GBI_19065"; transcript_id "GBI_19065.9"; exon_number "8";
Scaffold299	StringTie	transcript	468217	495582	.	+	.	gene_id "GBI_19065"; transcript_id "GBI_19065.10"; gene_name "GBI_19065"; oId "STRG.26500.6"; cmp_ref "GBI_19065-RD"; class_code "n"; tss_id "TSS19395";
Scaffold299	StringTie	exon	468217	468926	.	+	.	gene_id "GBI_19065"; transcript_id "GBI_19065.10"; exon_number "1";
Scaffold299	StringTie	exon	470986	471101	.	+	.	gene_id "GBI_19065"; transcript_id "GBI_19065.10"; exon_number "2";
Scaffold299	StringTie	exon	489671	489778	.	+	.	gene_id "GBI_19065"; transcript_id "GBI_19065.10"; exon_number "3";
Scaffold299	StringTie	exon	492779	495582	.	+	.	gene_id "GBI_19065"; transcript_id "GBI_19065.10"; exon_number "4";
Scaffold299	StringTie	transcript	490929	495582	.	+	.	gene_id "GBI_19065"; transcript_id "GBI_19065.11"; gene_name "GBI_19065"; oId "STRG.26500.7"; cmp_ref "GBI_19065-RD"; class_code "j"; tss_id "TSS19396";
Scaffold299	StringTie	exon	490929	492941	.	+	.	gene_id "GBI_19065"; transcript_id "GBI_19065.11"; exon_number "1";
Scaffold299	StringTie	exon	495354	495582	.	+	.	gene_id "GBI_19065"; transcript_id "GBI_19065.11"; exon_number "2";
Scaffold299	maker	CDS	461419	461471	.	+	0	gene_id "GBI_19065"; transcript_id "GBI_19065-RA"; Parent "GBI_19065-RA"; gene_name "GBI_19065";
Scaffold299	maker	CDS	462744	462844	.	+	1	gene_id "GBI_19065"; transcript_id "GBI_19065-RA"; Parent "GBI_19065-RA"; gene_name "GBI_19065";
Scaffold299	maker	CDS	463290	463398	.	+	2	gene_id "GBI_19065"; transcript_id "GBI_19065-RA"; Parent "GBI_19065-RA"; gene_name "GBI_19065";
Scaffold299	maker	CDS	463508	463595	.	+	1	gene_id "GBI_19065"; transcript_id "GBI_19065-RA"; Parent "GBI_19065-RA"; gene_name "GBI_19065";
Scaffold299	maker	CDS	464268	464459	.	+	0	gene_id "GBI_19065"; transcript_id "GBI_19065-RA"; Parent "GBI_19065-RA"; gene_name "GBI_19065";
Scaffold299	maker	CDS	466284	466420	.	+	0	gene_id "GBI_19065"; transcript_id "GBI_19065-RA"; Parent "GBI_19065-RA"; gene_name "GBI_19065";
Scaffold299	maker	CDS	470972	471101	.	+	1	gene_id "GBI_19065"; transcript_id "GBI_19065-RA"; Parent "GBI_19065-RA"; gene_name "GBI_19065";
Scaffold299	AGAT	five_prime_UTR	460965	461418	.	+	.	gene_id "GBI_19065"; transcript_id "GBI_19065-RA"; Parent "GBI_19065-RA"; gene_name "GBI_19065";
Scaffold299	maker	CDS	461419	461471	.	+	0	gene_id "GBI_19065"; transcript_id "GBI_19065-RB"; Parent "GBI_19065-RB"; gene_name "GBI_19065"; previous_transcript_id "GBI_19065-RB";
Scaffold299	maker	CDS	462744	462844	.	+	1	gene_id "GBI_19065"; transcript_id "GBI_19065-RB"; Parent "GBI_19065-RB"; gene_name "GBI_19065"; previous_transcript_id "GBI_19065-RB";
Scaffold299	maker	CDS	463290	463398	.	+	2	gene_id "GBI_19065"; transcript_id "GBI_19065-RB"; Parent "GBI_19065-RB"; gene_name "GBI_19065"; previous_transcript_id "GBI_19065-RB";
Scaffold299	maker	CDS	463508	463595	.	+	1	gene_id "GBI_19065"; transcript_id "GBI_19065-RB"; Parent "GBI_19065-RB"; gene_name "GBI_19065"; previous_transcript_id "GBI_19065-RB";
Scaffold299	maker	CDS	464268	464354	.	+	0	gene_id "GBI_19065"; transcript_id "GBI_19065-RB"; Parent "GBI_19065-RB"; gene_name "GBI_19065"; previous_transcript_id "GBI_19065-RB";
Scaffold299	maker	CDS	466284	466420	.	+	0	gene_id "GBI_19065"; transcript_id "GBI_19065-RB"; Parent "GBI_19065-RB"; gene_name "GBI_19065"; previous_transcript_id "GBI_19065-RB";
Scaffold299	maker	CDS	470972	471101	.	+	1	gene_id "GBI_19065"; transcript_id "GBI_19065-RB"; Parent "GBI_19065-RB"; gene_name "GBI_19065"; previous_transcript_id "GBI_19065-RB";
Scaffold299	AGAT	five_prime_UTR	460965	461418	.	+	.	gene_id "GBI_19065"; transcript_id "GBI_19065-RB"; Parent "GBI_19065-RB"; gene_name "GBI_19065"; previous_transcript_id "GBI_19065-RB";
Scaffold299	maker	CDS	461419	461471	.	+	0	gene_id "GBI_19065"; transcript_id "GBI_19065-RC"; Parent "GBI_19065-RC"; gene_name "GBI_19065"; previous_transcript_id "GBI_19065-RC";
Scaffold299	maker	CDS	462744	462844	.	+	1	gene_id "GBI_19065"; transcript_id "GBI_19065-RC"; Parent "GBI_19065-RC"; gene_name "GBI_19065"; previous_transcript_id "GBI_19065-RC";
Scaffold299	maker	CDS	463290	463398	.	+	2	gene_id "GBI_19065"; transcript_id "GBI_19065-RC"; Parent "GBI_19065-RC"; gene_name "GBI_19065"; previous_transcript_id "GBI_19065-RC";
Scaffold299	maker	CDS	463508	463595	.	+	1	gene_id "GBI_19065"; transcript_id "GBI_19065-RC"; Parent "GBI_19065-RC"; gene_name "GBI_19065"; previous_transcript_id "GBI_19065-RC";
Scaffold299	maker	CDS	464268	464354	.	+	0	gene_id "GBI_19065"; transcript_id "GBI_19065-RC"; Parent "GBI_19065-RC"; gene_name "GBI_19065"; previous_transcript_id "GBI_19065-RC";
Scaffold299	maker	CDS	466284	466420	.	+	0	gene_id "GBI_19065"; transcript_id "GBI_19065-RC"; Parent "GBI_19065-RC"; gene_name "GBI_19065"; previous_transcript_id "GBI_19065-RC";
Scaffold299	maker	CDS	468762	468795	.	+	1	gene_id "GBI_19065"; transcript_id "GBI_19065-RC"; Parent "GBI_19065-RC"; gene_name "GBI_19065"; previous_transcript_id "GBI_19065-RC";
Scaffold299	AGAT	five_prime_UTR	460965	461418	.	+	.	gene_id "GBI_19065"; transcript_id "GBI_19065-RC"; Parent "GBI_19065-RC"; gene_name "GBI_19065"; previous_transcript_id "GBI_19065-RC";
Scaffold299	AGAT	three_prime_UTR	468796	468926	.	+	.	gene_id "GBI_19065"; transcript_id "GBI_19065-RC"; Parent "GBI_19065-RC"; gene_name "GBI_19065"; previous_transcript_id "GBI_19065-RC";
Scaffold299	AGAT	three_prime_UTR	470986	471116	.	+	.	gene_id "GBI_19065"; transcript_id "GBI_19065-RC"; Parent "GBI_19065-RC"; gene_name "GBI_19065"; previous_transcript_id "GBI_19065-RC";
Scaffold299	maker	CDS	461419	461471	.	+	0	gene_id "GBI_19065"; transcript_id "GBI_19065-RD"; Parent "GBI_19065-RD"; gene_name "GBI_19065"; previous_transcript_id "GBI_19065-RD";
Scaffold299	maker	CDS	462744	462844	.	+	1	gene_id "GBI_19065"; transcript_id "GBI_19065-RD"; Parent "GBI_19065-RD"; gene_name "GBI_19065"; previous_transcript_id "GBI_19065-RD";
Scaffold299	maker	CDS	463290	463398	.	+	2	gene_id "GBI_19065"; transcript_id "GBI_19065-RD"; Parent "GBI_19065-RD"; gene_name "GBI_19065"; previous_transcript_id "GBI_19065-RD";
Scaffold299	maker	CDS	463508	463595	.	+	1	gene_id "GBI_19065"; transcript_id "GBI_19065-RD"; Parent "GBI_19065-RD"; gene_name "GBI_19065"; previous_transcript_id "GBI_19065-RD";
Scaffold299	maker	CDS	464268	464354	.	+	0	gene_id "GBI_19065"; transcript_id "GBI_19065-RD"; Parent "GBI_19065-RD"; gene_name "GBI_19065"; previous_transcript_id "GBI_19065-RD";
Scaffold299	maker	CDS	466284	466420	.	+	0	gene_id "GBI_19065"; transcript_id "GBI_19065-RD"; Parent "GBI_19065-RD"; gene_name "GBI_19065"; previous_transcript_id "GBI_19065-RD";
Scaffold299	maker	CDS	468762	468795	.	+	1	gene_id "GBI_19065"; transcript_id "GBI_19065-RD"; Parent "GBI_19065-RD"; gene_name "GBI_19065"; previous_transcript_id "GBI_19065-RD";
Scaffold299	AGAT	five_prime_UTR	460965	461418	.	+	.	gene_id "GBI_19065"; transcript_id "GBI_19065-RD"; Parent "GBI_19065-RD"; gene_name "GBI_19065"; previous_transcript_id "GBI_19065-RD";
Scaffold299	AGAT	three_prime_UTR	468796	468926	.	+	.	gene_id "GBI_19065"; transcript_id "GBI_19065-RD"; Parent "GBI_19065-RD"; gene_name "GBI_19065"; previous_transcript_id "GBI_19065-RD";
Scaffold299	AGAT	three_prime_UTR	470986	471101	.	+	.	gene_id "GBI_19065"; transcript_id "GBI_19065-RD"; Parent "GBI_19065-RD"; gene_name "GBI_19065"; previous_transcript_id "GBI_19065-RD";
Scaffold299	AGAT	three_prime_UTR	489671	489778	.	+	.	gene_id "GBI_19065"; transcript_id "GBI_19065-RD"; Parent "GBI_19065-RD"; gene_name "GBI_19065"; previous_transcript_id "GBI_19065-RD";
Scaffold299	AGAT	three_prime_UTR	492779	492941	.	+	.	gene_id "GBI_19065"; transcript_id "GBI_19065-RD"; Parent "GBI_19065-RD"; gene_name "GBI_19065"; previous_transcript_id "GBI_19065-RD";
Scaffold299	AGAT	three_prime_UTR	495354	495599	.	+	.	gene_id "GBI_19065"; transcript_id "GBI_19065-RD"; Parent "GBI_19065-RD"; gene_name "GBI_19065"; previous_transcript_id "GBI_19065-RD";
Scaffold299	AGAT	gene	499166	518447	.	+	.	gene_id "GBI_19066"; gene_name "GBI_19066";
Scaffold299	StringTie	transcript	499166	514919	.	+	.	gene_id "GBI_19066"; transcript_id "GBI_19066.1"; gene_name "GBI_19066"; oId "STRG.26501.2"; cmp_ref "GBI_19066-RB"; class_code "j"; tss_id "TSS19397";
Scaffold299	StringTie	exon	499166	499534	.	+	.	gene_id "GBI_19066"; transcript_id "GBI_19066.1"; exon_number "1";
Scaffold299	StringTie	exon	499802	500017	.	+	.	gene_id "GBI_19066"; transcript_id "GBI_19066.1"; exon_number "2";
Scaffold299	StringTie	exon	500122	500197	.	+	.	gene_id "GBI_19066"; transcript_id "GBI_19066.1"; exon_number "3";
Scaffold299	StringTie	exon	506952	507203	.	+	.	gene_id "GBI_19066"; transcript_id "GBI_19066.1"; exon_number "4";
Scaffold299	StringTie	exon	511835	512426	.	+	.	gene_id "GBI_19066"; transcript_id "GBI_19066.1"; exon_number "5";
Scaffold299	StringTie	exon	514782	514919	.	+	.	gene_id "GBI_19066"; transcript_id "GBI_19066.1"; exon_number "6";
Scaffold299	StringTie	transcript	499166	514919	.	+	.	gene_id "GBI_19066"; transcript_id "GBI_19066.2"; gene_name "GBI_19066"; oId "STRG.26501.1"; cmp_ref "GBI_19066-RC"; class_code "j"; tss_id "TSS19397";
Scaffold299	StringTie	exon	499166	500017	.	+	.	gene_id "GBI_19066"; transcript_id "GBI_19066.2"; exon_number "1";
Scaffold299	StringTie	exon	500122	500197	.	+	.	gene_id "GBI_19066"; transcript_id "GBI_19066.2"; exon_number "2";
Scaffold299	StringTie	exon	506952	507203	.	+	.	gene_id "GBI_19066"; transcript_id "GBI_19066.2"; exon_number "3";
Scaffold299	StringTie	exon	511835	512426	.	+	.	gene_id "GBI_19066"; transcript_id "GBI_19066.2"; exon_number "4";
Scaffold299	StringTie	exon	514782	514919	.	+	.	gene_id "GBI_19066"; transcript_id "GBI_19066.2"; exon_number "5";
Scaffold299	AGAT	transcript	499184	518441	.	+	.	gene_id "GBI_19066"; transcript_id "GBI_19066-RA"; Parent "GBI_19066"; gene_name "GBI_19066";
Scaffold299	maker	exon	499184	500017	.	+	.	gene_id "GBI_19066"; transcript_id "GBI_19066-RA"; Parent "GBI_19066-RA"; gene_name "GBI_19066";
Scaffold299	maker	exon	500122	500197	.	+	.	gene_id "GBI_19066"; transcript_id "GBI_19066-RA"; Parent "GBI_19066-RA"; gene_name "GBI_19066";
Scaffold299	maker	exon	506952	507187	.	+	.	gene_id "GBI_19066"; transcript_id "GBI_19066-RA"; Parent "GBI_19066-RA"; gene_name "GBI_19066";
Scaffold299	maker	exon	514782	515209	.	+	.	gene_id "GBI_19066"; transcript_id "GBI_19066-RA"; Parent "GBI_19066-RA"; gene_name "GBI_19066";
Scaffold299	maker	exon	516944	517388	.	+	.	gene_id "GBI_19066"; transcript_id "GBI_19066-RA"; Parent "GBI_19066-RA"; gene_name "GBI_19066";
Scaffold299	maker	exon	518297	518441	.	+	.	gene_id "GBI_19066"; transcript_id "GBI_19066-RA"; Parent "GBI_19066-RA"; gene_name "GBI_19066";
Scaffold299	AGAT	transcript	499184	518447	.	+	.	gene_id "GBI_19066"; transcript_id "GBI_19066-RB"; Parent "GBI_19066"; gene_name "GBI_19066";
Scaffold299	maker	exon	499184	499534	.	+	.	gene_id "GBI_19066"; transcript_id "GBI_19066-RB"; Parent "GBI_19066-RB"; gene_name "GBI_19066"; previous_transcript_id "GBI_19066-RB";
Scaffold299	maker	exon	499802	500017	.	+	.	gene_id "GBI_19066"; transcript_id "GBI_19066-RB"; Parent "GBI_19066-RB"; gene_name "GBI_19066"; previous_transcript_id "GBI_19066-RB";
Scaffold299	maker	exon	500122	500197	.	+	.	gene_id "GBI_19066"; transcript_id "GBI_19066-RB"; Parent "GBI_19066-RB"; gene_name "GBI_19066"; previous_transcript_id "GBI_19066-RB";
Scaffold299	maker	exon	506952	507203	.	+	.	gene_id "GBI_19066"; transcript_id "GBI_19066-RB"; Parent "GBI_19066-RB"; gene_name "GBI_19066"; previous_transcript_id "GBI_19066-RB";
Scaffold299	maker	exon	511835	511869	.	+	.	gene_id "GBI_19066"; transcript_id "GBI_19066-RB"; Parent "GBI_19066-RB"; gene_name "GBI_19066"; previous_transcript_id "GBI_19066-RB";
Scaffold299	maker	exon	514782	515209	.	+	.	gene_id "GBI_19066"; transcript_id "GBI_19066-RB"; Parent "GBI_19066-RB"; gene_name "GBI_19066"; previous_transcript_id "GBI_19066-RB";
Scaffold299	maker	exon	516944	517388	.	+	.	gene_id "GBI_19066"; transcript_id "GBI_19066-RB"; Parent "GBI_19066-RB"; gene_name "GBI_19066"; previous_transcript_id "GBI_19066-RB";
Scaffold299	maker	exon	518297	518447	.	+	.	gene_id "GBI_19066"; transcript_id "GBI_19066-RB"; Parent "GBI_19066-RB"; gene_name "GBI_19066"; previous_transcript_id "GBI_19066-RB";
Scaffold299	AGAT	transcript	499184	518447	.	+	.	gene_id "GBI_19066"; transcript_id "GBI_19066-RC"; Parent "GBI_19066"; gene_name "GBI_19066";
Scaffold299	maker	exon	499184	500017	.	+	.	gene_id "GBI_19066"; transcript_id "GBI_19066-RC"; Parent "GBI_19066-RC"; gene_name "GBI_19066"; previous_transcript_id "GBI_19066-RC";
Scaffold299	maker	exon	500122	500197	.	+	.	gene_id "GBI_19066"; transcript_id "GBI_19066-RC"; Parent "GBI_19066-RC"; gene_name "GBI_19066"; previous_transcript_id "GBI_19066-RC";
Scaffold299	maker	exon	506952	507203	.	+	.	gene_id "GBI_19066"; transcript_id "GBI_19066-RC"; Parent "GBI_19066-RC"; gene_name "GBI_19066"; previous_transcript_id "GBI_19066-RC";
Scaffold299	maker	exon	511835	511869	.	+	.	gene_id "GBI_19066"; transcript_id "GBI_19066-RC"; Parent "GBI_19066-RC"; gene_name "GBI_19066"; previous_transcript_id "GBI_19066-RC";
Scaffold299	maker	exon	514782	515209	.	+	.	gene_id "GBI_19066"; transcript_id "GBI_19066-RC"; Parent "GBI_19066-RC"; gene_name "GBI_19066"; previous_transcript_id "GBI_19066-RC";
Scaffold299	maker	exon	516944	517388	.	+	.	gene_id "GBI_19066"; transcript_id "GBI_19066-RC"; Parent "GBI_19066-RC"; gene_name "GBI_19066"; previous_transcript_id "GBI_19066-RC";
Scaffold299	maker	exon	518297	518447	.	+	.	gene_id "GBI_19066"; transcript_id "GBI_19066-RC"; Parent "GBI_19066-RC"; gene_name "GBI_19066"; previous_transcript_id "GBI_19066-RC";
Scaffold299	maker	CDS	499809	500017	.	+	0	gene_id "GBI_19066"; transcript_id "GBI_19066-RA"; Parent "GBI_19066-RA"; gene_name "GBI_19066";
Scaffold299	maker	CDS	500122	500197	.	+	1	gene_id "GBI_19066"; transcript_id "GBI_19066-RA"; Parent "GBI_19066-RA"; gene_name "GBI_19066";
Scaffold299	maker	CDS	506952	507187	.	+	0	gene_id "GBI_19066"; transcript_id "GBI_19066-RA"; Parent "GBI_19066-RA"; gene_name "GBI_19066";
Scaffold299	maker	CDS	514782	515209	.	+	1	gene_id "GBI_19066"; transcript_id "GBI_19066-RA"; Parent "GBI_19066-RA"; gene_name "GBI_19066";
Scaffold299	maker	CDS	516944	517388	.	+	2	gene_id "GBI_19066"; transcript_id "GBI_19066-RA"; Parent "GBI_19066-RA"; gene_name "GBI_19066";
Scaffold299	maker	CDS	518297	518441	.	+	1	gene_id "GBI_19066"; transcript_id "GBI_19066-RA"; Parent "GBI_19066-RA"; gene_name "GBI_19066";
Scaffold299	AGAT	five_prime_UTR	499184	499808	.	+	.	gene_id "GBI_19066"; transcript_id "GBI_19066-RA"; Parent "GBI_19066-RA"; gene_name "GBI_19066";
Scaffold299	maker	CDS	499809	500017	.	+	0	gene_id "GBI_19066"; transcript_id "GBI_19066-RB"; Parent "GBI_19066-RB"; gene_name "GBI_19066"; previous_transcript_id "GBI_19066-RB";
Scaffold299	maker	CDS	500122	500197	.	+	1	gene_id "GBI_19066"; transcript_id "GBI_19066-RB"; Parent "GBI_19066-RB"; gene_name "GBI_19066"; previous_transcript_id "GBI_19066-RB";
Scaffold299	maker	CDS	506952	507203	.	+	0	gene_id "GBI_19066"; transcript_id "GBI_19066-RB"; Parent "GBI_19066-RB"; gene_name "GBI_19066"; previous_transcript_id "GBI_19066-RB";
Scaffold299	maker	CDS	511835	511869	.	+	0	gene_id "GBI_19066"; transcript_id "GBI_19066-RB"; Parent "GBI_19066-RB"; gene_name "GBI_19066"; previous_transcript_id "GBI_19066-RB";
Scaffold299	maker	CDS	514782	515209	.	+	1	gene_id "GBI_19066"; transcript_id "GBI_19066-RB"; Parent "GBI_19066-RB"; gene_name "GBI_19066"; previous_transcript_id "GBI_19066-RB";
Scaffold299	maker	CDS	516944	517388	.	+	2	gene_id "GBI_19066"; transcript_id "GBI_19066-RB"; Parent "GBI_19066-RB"; gene_name "GBI_19066"; previous_transcript_id "GBI_19066-RB";
Scaffold299	maker	CDS	518297	518447	.	+	1	gene_id "GBI_19066"; transcript_id "GBI_19066-RB"; Parent "GBI_19066-RB"; gene_name "GBI_19066"; previous_transcript_id "GBI_19066-RB";
Scaffold299	AGAT	five_prime_UTR	499184	499534	.	+	.	gene_id "GBI_19066"; transcript_id "GBI_19066-RB"; Parent "GBI_19066-RB"; gene_name "GBI_19066"; previous_transcript_id "GBI_19066-RB";
Scaffold299	AGAT	five_prime_UTR	499802	499808	.	+	.	gene_id "GBI_19066"; transcript_id "GBI_19066-RB"; Parent "GBI_19066-RB"; gene_name "GBI_19066"; previous_transcript_id "GBI_19066-RB";
Scaffold299	maker	CDS	499809	500017	.	+	0	gene_id "GBI_19066"; transcript_id "GBI_19066-RC"; Parent "GBI_19066-RC"; gene_name "GBI_19066"; previous_transcript_id "GBI_19066-RC";
Scaffold299	maker	CDS	500122	500197	.	+	1	gene_id "GBI_19066"; transcript_id "GBI_19066-RC"; Parent "GBI_19066-RC"; gene_name "GBI_19066"; previous_transcript_id "GBI_19066-RC";
Scaffold299	maker	CDS	506952	507203	.	+	0	gene_id "GBI_19066"; transcript_id "GBI_19066-RC"; Parent "GBI_19066-RC"; gene_name "GBI_19066"; previous_transcript_id "GBI_19066-RC";
Scaffold299	maker	CDS	511835	511869	.	+	0	gene_id "GBI_19066"; transcript_id "GBI_19066-RC"; Parent "GBI_19066-RC"; gene_name "GBI_19066"; previous_transcript_id "GBI_19066-RC";
Scaffold299	maker	CDS	514782	515209	.	+	1	gene_id "GBI_19066"; transcript_id "GBI_19066-RC"; Parent "GBI_19066-RC"; gene_name "GBI_19066"; previous_transcript_id "GBI_19066-RC";
Scaffold299	maker	CDS	516944	517388	.	+	2	gene_id "GBI_19066"; transcript_id "GBI_19066-RC"; Parent "GBI_19066-RC"; gene_name "GBI_19066"; previous_transcript_id "GBI_19066-RC";
Scaffold299	maker	CDS	518297	518447	.	+	1	gene_id "GBI_19066"; transcript_id "GBI_19066-RC"; Parent "GBI_19066-RC"; gene_name "GBI_19066"; previous_transcript_id "GBI_19066-RC";
Scaffold299	AGAT	five_prime_UTR	499184	499808	.	+	.	gene_id "GBI_19066"; transcript_id "GBI_19066-RC"; Parent "GBI_19066-RC"; gene_name "GBI_19066"; previous_transcript_id "GBI_19066-RC";
Scaffold299	AGAT	transcript	499261	518441	.	+	.	gene_id "GBI_19066"; transcript_id "GBI_19066-RD"; Parent "GBI_19066"; gene_name "GBI_19066";
Scaffold299	maker	exon	499261	499388	.	+	.	gene_id "GBI_19066"; transcript_id "GBI_19066-RD"; Parent "GBI_19066-RD"; gene_name "GBI_19066"; previous_transcript_id "GBI_19066-RD";
Scaffold299	maker	exon	499802	500017	.	+	.	gene_id "GBI_19066"; transcript_id "GBI_19066-RD"; Parent "GBI_19066-RD"; gene_name "GBI_19066"; previous_transcript_id "GBI_19066-RD";
Scaffold299	maker	exon	500122	500197	.	+	.	gene_id "GBI_19066"; transcript_id "GBI_19066-RD"; Parent "GBI_19066-RD"; gene_name "GBI_19066"; previous_transcript_id "GBI_19066-RD";
Scaffold299	maker	exon	506952	507203	.	+	.	gene_id "GBI_19066"; transcript_id "GBI_19066-RD"; Parent "GBI_19066-RD"; gene_name "GBI_19066"; previous_transcript_id "GBI_19066-RD";
Scaffold299	maker	exon	511835	511869	.	+	.	gene_id "GBI_19066"; transcript_id "GBI_19066-RD"; Parent "GBI_19066-RD"; gene_name "GBI_19066"; previous_transcript_id "GBI_19066-RD";
Scaffold299	maker	exon	514782	515209	.	+	.	gene_id "GBI_19066"; transcript_id "GBI_19066-RD"; Parent "GBI_19066-RD"; gene_name "GBI_19066"; previous_transcript_id "GBI_19066-RD";
Scaffold299	maker	exon	516944	517388	.	+	.	gene_id "GBI_19066"; transcript_id "GBI_19066-RD"; Parent "GBI_19066-RD"; gene_name "GBI_19066"; previous_transcript_id "GBI_19066-RD";
Scaffold299	maker	exon	518297	518441	.	+	.	gene_id "GBI_19066"; transcript_id "GBI_19066-RD"; Parent "GBI_19066-RD"; gene_name "GBI_19066"; previous_transcript_id "GBI_19066-RD";
Scaffold299	StringTie	transcript	510984	514919	.	+	.	gene_id "GBI_19066"; transcript_id "GBI_19066.7"; gene_name "GBI_19066"; oId "STRG.26501.3"; cmp_ref "GBI_19066-RC"; class_code "j"; tss_id "TSS19398";
Scaffold299	StringTie	exon	510984	511181	.	+	.	gene_id "GBI_19066"; transcript_id "GBI_19066.7"; exon_number "1";
Scaffold299	StringTie	exon	511835	514919	.	+	.	gene_id "GBI_19066"; transcript_id "GBI_19066.7"; exon_number "2";
Scaffold299	maker	CDS	499261	499388	.	+	0	gene_id "GBI_19066"; transcript_id "GBI_19066-RD"; Parent "GBI_19066-RD"; gene_name "GBI_19066"; previous_transcript_id "GBI_19066-RD";
Scaffold299	maker	CDS	499802	500017	.	+	1	gene_id "GBI_19066"; transcript_id "GBI_19066-RD"; Parent "GBI_19066-RD"; gene_name "GBI_19066"; previous_transcript_id "GBI_19066-RD";
Scaffold299	maker	CDS	500122	500197	.	+	1	gene_id "GBI_19066"; transcript_id "GBI_19066-RD"; Parent "GBI_19066-RD"; gene_name "GBI_19066"; previous_transcript_id "GBI_19066-RD";
Scaffold299	maker	CDS	506952	507203	.	+	0	gene_id "GBI_19066"; transcript_id "GBI_19066-RD"; Parent "GBI_19066-RD"; gene_name "GBI_19066"; previous_transcript_id "GBI_19066-RD";
Scaffold299	maker	CDS	511835	511869	.	+	0	gene_id "GBI_19066"; transcript_id "GBI_19066-RD"; Parent "GBI_19066-RD"; gene_name "GBI_19066"; previous_transcript_id "GBI_19066-RD";
Scaffold299	maker	CDS	514782	515209	.	+	1	gene_id "GBI_19066"; transcript_id "GBI_19066-RD"; Parent "GBI_19066-RD"; gene_name "GBI_19066"; previous_transcript_id "GBI_19066-RD";
Scaffold299	maker	CDS	516944	517388	.	+	2	gene_id "GBI_19066"; transcript_id "GBI_19066-RD"; Parent "GBI_19066-RD"; gene_name "GBI_19066"; previous_transcript_id "GBI_19066-RD";
Scaffold299	maker	CDS	518297	518441	.	+	1	gene_id "GBI_19066"; transcript_id "GBI_19066-RD"; Parent "GBI_19066-RD"; gene_name "GBI_19066"; previous_transcript_id "GBI_19066-RD";
Scaffold299	AGAT	gene	527693	559137	.	+	.	gene_id "GBI_19067"; gene_name "GBI_19067";
Scaffold299	StringTie	transcript	527693	540896	.	+	.	gene_id "GBI_19067"; transcript_id "GBI_19067.1"; gene_name "GBI_19067"; oId "STRG.26503.3"; cmp_ref "GBI_19067-RB"; class_code "j"; tss_id "TSS19400";
Scaffold299	StringTie	exon	527693	528253	.	+	.	gene_id "GBI_19067"; transcript_id "GBI_19067.1"; exon_number "1";
Scaffold299	StringTie	exon	535858	535928	.	+	.	gene_id "GBI_19067"; transcript_id "GBI_19067.1"; exon_number "2";
Scaffold299	StringTie	exon	538287	540896	.	+	.	gene_id "GBI_19067"; transcript_id "GBI_19067.1"; exon_number "3";
Scaffold299	StringTie	transcript	527693	559137	.	+	.	gene_id "GBI_19067"; transcript_id "GBI_19067.2"; gene_name "GBI_19067"; oId "STRG.26503.2"; cmp_ref "GBI_19067-RB"; class_code "j"; tss_id "TSS19400";
Scaffold299	StringTie	exon	527693	528253	.	+	.	gene_id "GBI_19067"; transcript_id "GBI_19067.2"; exon_number "1";
Scaffold299	StringTie	exon	535858	535928	.	+	.	gene_id "GBI_19067"; transcript_id "GBI_19067.2"; exon_number "2";
Scaffold299	StringTie	exon	538287	538498	.	+	.	gene_id "GBI_19067"; transcript_id "GBI_19067.2"; exon_number "3";
Scaffold299	StringTie	exon	547333	547499	.	+	.	gene_id "GBI_19067"; transcript_id "GBI_19067.2"; exon_number "4";
Scaffold299	StringTie	exon	550440	550756	.	+	.	gene_id "GBI_19067"; transcript_id "GBI_19067.2"; exon_number "5";
Scaffold299	StringTie	exon	554325	554523	.	+	.	gene_id "GBI_19067"; transcript_id "GBI_19067.2"; exon_number "6";
Scaffold299	StringTie	exon	556507	559137	.	+	.	gene_id "GBI_19067"; transcript_id "GBI_19067.2"; exon_number "7";
Scaffold299	AGAT	transcript	527901	557521	.	+	.	gene_id "GBI_19067"; transcript_id "GBI_19067-RA"; Parent "GBI_19067"; gene_name "GBI_19067";
Scaffold299	maker	exon	527901	528253	.	+	.	gene_id "GBI_19067"; transcript_id "GBI_19067-RA"; Parent "GBI_19067-RA"; gene_name "GBI_19067";
Scaffold299	maker	exon	531832	532188	.	+	.	gene_id "GBI_19067"; transcript_id "GBI_19067-RA"; Parent "GBI_19067-RA"; gene_name "GBI_19067";
Scaffold299	maker	exon	535858	535928	.	+	.	gene_id "GBI_19067"; transcript_id "GBI_19067-RA"; Parent "GBI_19067-RA"; gene_name "GBI_19067";
Scaffold299	maker	exon	538287	538498	.	+	.	gene_id "GBI_19067"; transcript_id "GBI_19067-RA"; Parent "GBI_19067-RA"; gene_name "GBI_19067";
Scaffold299	maker	exon	547333	547499	.	+	.	gene_id "GBI_19067"; transcript_id "GBI_19067-RA"; Parent "GBI_19067-RA"; gene_name "GBI_19067";
Scaffold299	maker	exon	550440	550756	.	+	.	gene_id "GBI_19067"; transcript_id "GBI_19067-RA"; Parent "GBI_19067-RA"; gene_name "GBI_19067";
Scaffold299	maker	exon	554325	554523	.	+	.	gene_id "GBI_19067"; transcript_id "GBI_19067-RA"; Parent "GBI_19067-RA"; gene_name "GBI_19067";
Scaffold299	maker	exon	557476	557521	.	+	.	gene_id "GBI_19067"; transcript_id "GBI_19067-RA"; Parent "GBI_19067-RA"; gene_name "GBI_19067";
Scaffold299	AGAT	transcript	527901	557521	.	+	.	gene_id "GBI_19067"; transcript_id "GBI_19067-RB"; Parent "GBI_19067"; gene_name "GBI_19067";
Scaffold299	maker	exon	527901	528253	.	+	.	gene_id "GBI_19067"; transcript_id "GBI_19067-RB"; Parent "GBI_19067-RB"; gene_name "GBI_19067"; previous_transcript_id "GBI_19067-RB";
Scaffold299	maker	exon	535858	535928	.	+	.	gene_id "GBI_19067"; transcript_id "GBI_19067-RB"; Parent "GBI_19067-RB"; gene_name "GBI_19067"; previous_transcript_id "GBI_19067-RB";
Scaffold299	maker	exon	538287	538498	.	+	.	gene_id "GBI_19067"; transcript_id "GBI_19067-RB"; Parent "GBI_19067-RB"; gene_name "GBI_19067"; previous_transcript_id "GBI_19067-RB";
Scaffold299	maker	exon	547333	547499	.	+	.	gene_id "GBI_19067"; transcript_id "GBI_19067-RB"; Parent "GBI_19067-RB"; gene_name "GBI_19067"; previous_transcript_id "GBI_19067-RB";
Scaffold299	maker	exon	550440	550756	.	+	.	gene_id "GBI_19067"; transcript_id "GBI_19067-RB"; Parent "GBI_19067-RB"; gene_name "GBI_19067"; previous_transcript_id "GBI_19067-RB";
Scaffold299	maker	exon	554325	554523	.	+	.	gene_id "GBI_19067"; transcript_id "GBI_19067-RB"; Parent "GBI_19067-RB"; gene_name "GBI_19067"; previous_transcript_id "GBI_19067-RB";
Scaffold299	maker	exon	557476	557521	.	+	.	gene_id "GBI_19067"; transcript_id "GBI_19067-RB"; Parent "GBI_19067-RB"; gene_name "GBI_19067"; previous_transcript_id "GBI_19067-RB";
Scaffold299	AGAT	transcript	527901	557521	.	+	.	gene_id "GBI_19067"; transcript_id "GBI_19067-RC"; Parent "GBI_19067"; gene_name "GBI_19067";
Scaffold299	maker	exon	527901	528253	.	+	.	gene_id "GBI_19067"; transcript_id "GBI_19067-RC"; Parent "GBI_19067-RC"; gene_name "GBI_19067"; previous_transcript_id "GBI_19067-RC";
Scaffold299	maker	exon	531832	532188	.	+	.	gene_id "GBI_19067"; transcript_id "GBI_19067-RC"; Parent "GBI_19067-RC"; gene_name "GBI_19067"; previous_transcript_id "GBI_19067-RC";
Scaffold299	maker	exon	535858	535928	.	+	.	gene_id "GBI_19067"; transcript_id "GBI_19067-RC"; Parent "GBI_19067-RC"; gene_name "GBI_19067"; previous_transcript_id "GBI_19067-RC";
Scaffold299	maker	exon	538287	538498	.	+	.	gene_id "GBI_19067"; transcript_id "GBI_19067-RC"; Parent "GBI_19067-RC"; gene_name "GBI_19067"; previous_transcript_id "GBI_19067-RC";
Scaffold299	maker	exon	544040	544189	.	+	.	gene_id "GBI_19067"; transcript_id "GBI_19067-RC"; Parent "GBI_19067-RC"; gene_name "GBI_19067"; previous_transcript_id "GBI_19067-RC";
Scaffold299	maker	exon	547333	547499	.	+	.	gene_id "GBI_19067"; transcript_id "GBI_19067-RC"; Parent "GBI_19067-RC"; gene_name "GBI_19067"; previous_transcript_id "GBI_19067-RC";
Scaffold299	maker	exon	550440	550756	.	+	.	gene_id "GBI_19067"; transcript_id "GBI_19067-RC"; Parent "GBI_19067-RC"; gene_name "GBI_19067"; previous_transcript_id "GBI_19067-RC";
Scaffold299	maker	exon	554325	554523	.	+	.	gene_id "GBI_19067"; transcript_id "GBI_19067-RC"; Parent "GBI_19067-RC"; gene_name "GBI_19067"; previous_transcript_id "GBI_19067-RC";
Scaffold299	maker	exon	557476	557521	.	+	.	gene_id "GBI_19067"; transcript_id "GBI_19067-RC"; Parent "GBI_19067-RC"; gene_name "GBI_19067"; previous_transcript_id "GBI_19067-RC";
Scaffold299	AGAT	transcript	527901	557521	.	+	.	gene_id "GBI_19067"; transcript_id "GBI_19067-RD"; Parent "GBI_19067"; gene_name "GBI_19067";
Scaffold299	maker	exon	527901	528253	.	+	.	gene_id "GBI_19067"; transcript_id "GBI_19067-RD"; Parent "GBI_19067-RD"; gene_name "GBI_19067"; previous_transcript_id "GBI_19067-RD";
Scaffold299	maker	exon	535858	535928	.	+	.	gene_id "GBI_19067"; transcript_id "GBI_19067-RD"; Parent "GBI_19067-RD"; gene_name "GBI_19067"; previous_transcript_id "GBI_19067-RD";
Scaffold299	maker	exon	538287	538498	.	+	.	gene_id "GBI_19067"; transcript_id "GBI_19067-RD"; Parent "GBI_19067-RD"; gene_name "GBI_19067"; previous_transcript_id "GBI_19067-RD";
Scaffold299	maker	exon	544040	544189	.	+	.	gene_id "GBI_19067"; transcript_id "GBI_19067-RD"; Parent "GBI_19067-RD"; gene_name "GBI_19067"; previous_transcript_id "GBI_19067-RD";
Scaffold299	maker	exon	547333	547499	.	+	.	gene_id "GBI_19067"; transcript_id "GBI_19067-RD"; Parent "GBI_19067-RD"; gene_name "GBI_19067"; previous_transcript_id "GBI_19067-RD";
Scaffold299	maker	exon	550440	550756	.	+	.	gene_id "GBI_19067"; transcript_id "GBI_19067-RD"; Parent "GBI_19067-RD"; gene_name "GBI_19067"; previous_transcript_id "GBI_19067-RD";
Scaffold299	maker	exon	554325	554523	.	+	.	gene_id "GBI_19067"; transcript_id "GBI_19067-RD"; Parent "GBI_19067-RD"; gene_name "GBI_19067"; previous_transcript_id "GBI_19067-RD";
Scaffold299	maker	exon	557476	557521	.	+	.	gene_id "GBI_19067"; transcript_id "GBI_19067-RD"; Parent "GBI_19067-RD"; gene_name "GBI_19067"; previous_transcript_id "GBI_19067-RD";
Scaffold299	StringTie	transcript	532103	540896	.	+	.	gene_id "GBI_19067"; transcript_id "GBI_19067.7"; gene_name "GBI_19067"; oId "STRG.26503.5"; cmp_ref "GBI_19067-RA"; class_code "j"; tss_id "TSS19401";
Scaffold299	StringTie	exon	532103	532188	.	+	.	gene_id "GBI_19067"; transcript_id "GBI_19067.7"; exon_number "1";
Scaffold299	StringTie	exon	535858	535928	.	+	.	gene_id "GBI_19067"; transcript_id "GBI_19067.7"; exon_number "2";
Scaffold299	StringTie	exon	538287	540896	.	+	.	gene_id "GBI_19067"; transcript_id "GBI_19067.7"; exon_number "3";
Scaffold299	StringTie	transcript	532103	559137	.	+	.	gene_id "GBI_19067"; transcript_id "GBI_19067.8"; gene_name "GBI_19067"; oId "STRG.26503.4"; cmp_ref "GBI_19067-RC"; class_code "j"; tss_id "TSS19401";
Scaffold299	StringTie	exon	532103	532188	.	+	.	gene_id "GBI_19067"; transcript_id "GBI_19067.8"; exon_number "1";
Scaffold299	StringTie	exon	535858	535928	.	+	.	gene_id "GBI_19067"; transcript_id "GBI_19067.8"; exon_number "2";
Scaffold299	StringTie	exon	538287	538498	.	+	.	gene_id "GBI_19067"; transcript_id "GBI_19067.8"; exon_number "3";
Scaffold299	StringTie	exon	544040	544189	.	+	.	gene_id "GBI_19067"; transcript_id "GBI_19067.8"; exon_number "4";
Scaffold299	StringTie	exon	547333	547499	.	+	.	gene_id "GBI_19067"; transcript_id "GBI_19067.8"; exon_number "5";
Scaffold299	StringTie	exon	550440	550756	.	+	.	gene_id "GBI_19067"; transcript_id "GBI_19067.8"; exon_number "6";
Scaffold299	StringTie	exon	554325	554523	.	+	.	gene_id "GBI_19067"; transcript_id "GBI_19067.8"; exon_number "7";
Scaffold299	StringTie	exon	556507	559137	.	+	.	gene_id "GBI_19067"; transcript_id "GBI_19067.8"; exon_number "8";
Scaffold299	StringTie	transcript	540963	551836	.	+	.	gene_id "GBI_19067"; transcript_id "GBI_19067.9"; gene_name "GBI_19067"; oId "STRG.26503.7"; cmp_ref "GBI_19067-RD"; class_code "j"; tss_id "TSS19402";
Scaffold299	StringTie	exon	540963	544189	.	+	.	gene_id "GBI_19067"; transcript_id "GBI_19067.9"; exon_number "1";
Scaffold299	StringTie	exon	547333	547499	.	+	.	gene_id "GBI_19067"; transcript_id "GBI_19067.9"; exon_number "2";
Scaffold299	StringTie	exon	550440	551836	.	+	.	gene_id "GBI_19067"; transcript_id "GBI_19067.9"; exon_number "3";
Scaffold299	StringTie	transcript	540963	559137	.	+	.	gene_id "GBI_19067"; transcript_id "GBI_19067.10"; gene_name "GBI_19067"; oId "STRG.26503.6"; cmp_ref "GBI_19067-RD"; class_code "n"; tss_id "TSS19402";
Scaffold299	StringTie	exon	540963	547499	.	+	.	gene_id "GBI_19067"; transcript_id "GBI_19067.10"; exon_number "1";
Scaffold299	StringTie	exon	550440	550756	.	+	.	gene_id "GBI_19067"; transcript_id "GBI_19067.10"; exon_number "2";
Scaffold299	StringTie	exon	554325	554523	.	+	.	gene_id "GBI_19067"; transcript_id "GBI_19067.10"; exon_number "3";
Scaffold299	StringTie	exon	556507	559137	.	+	.	gene_id "GBI_19067"; transcript_id "GBI_19067.10"; exon_number "4";
Scaffold299	maker	CDS	527901	528253	.	+	0	gene_id "GBI_19067"; transcript_id "GBI_19067-RA"; Parent "GBI_19067-RA"; gene_name "GBI_19067";
Scaffold299	maker	CDS	531832	532188	.	+	1	gene_id "GBI_19067"; transcript_id "GBI_19067-RA"; Parent "GBI_19067-RA"; gene_name "GBI_19067";
Scaffold299	maker	CDS	535858	535928	.	+	1	gene_id "GBI_19067"; transcript_id "GBI_19067-RA"; Parent "GBI_19067-RA"; gene_name "GBI_19067";
Scaffold299	maker	CDS	538287	538498	.	+	2	gene_id "GBI_19067"; transcript_id "GBI_19067-RA"; Parent "GBI_19067-RA"; gene_name "GBI_19067";
Scaffold299	maker	CDS	547333	547499	.	+	0	gene_id "GBI_19067"; transcript_id "GBI_19067-RA"; Parent "GBI_19067-RA"; gene_name "GBI_19067";
Scaffold299	maker	CDS	550440	550756	.	+	1	gene_id "GBI_19067"; transcript_id "GBI_19067-RA"; Parent "GBI_19067-RA"; gene_name "GBI_19067";
Scaffold299	maker	CDS	554325	554523	.	+	2	gene_id "GBI_19067"; transcript_id "GBI_19067-RA"; Parent "GBI_19067-RA"; gene_name "GBI_19067";
Scaffold299	maker	CDS	557476	557521	.	+	1	gene_id "GBI_19067"; transcript_id "GBI_19067-RA"; Parent "GBI_19067-RA"; gene_name "GBI_19067";
Scaffold299	maker	CDS	527901	528253	.	+	0	gene_id "GBI_19067"; transcript_id "GBI_19067-RB"; Parent "GBI_19067-RB"; gene_name "GBI_19067"; previous_transcript_id "GBI_19067-RB";
Scaffold299	maker	CDS	535858	535928	.	+	1	gene_id "GBI_19067"; transcript_id "GBI_19067-RB"; Parent "GBI_19067-RB"; gene_name "GBI_19067"; previous_transcript_id "GBI_19067-RB";
Scaffold299	maker	CDS	538287	538498	.	+	2	gene_id "GBI_19067"; transcript_id "GBI_19067-RB"; Parent "GBI_19067-RB"; gene_name "GBI_19067"; previous_transcript_id "GBI_19067-RB";
Scaffold299	maker	CDS	547333	547499	.	+	0	gene_id "GBI_19067"; transcript_id "GBI_19067-RB"; Parent "GBI_19067-RB"; gene_name "GBI_19067"; previous_transcript_id "GBI_19067-RB";
Scaffold299	maker	CDS	550440	550756	.	+	1	gene_id "GBI_19067"; transcript_id "GBI_19067-RB"; Parent "GBI_19067-RB"; gene_name "GBI_19067"; previous_transcript_id "GBI_19067-RB";
Scaffold299	maker	CDS	554325	554523	.	+	2	gene_id "GBI_19067"; transcript_id "GBI_19067-RB"; Parent "GBI_19067-RB"; gene_name "GBI_19067"; previous_transcript_id "GBI_19067-RB";
Scaffold299	maker	CDS	557476	557521	.	+	1	gene_id "GBI_19067"; transcript_id "GBI_19067-RB"; Parent "GBI_19067-RB"; gene_name "GBI_19067"; previous_transcript_id "GBI_19067-RB";
Scaffold299	maker	CDS	527901	528253	.	+	0	gene_id "GBI_19067"; transcript_id "GBI_19067-RC"; Parent "GBI_19067-RC"; gene_name "GBI_19067"; previous_transcript_id "GBI_19067-RC";
Scaffold299	maker	CDS	531832	532188	.	+	1	gene_id "GBI_19067"; transcript_id "GBI_19067-RC"; Parent "GBI_19067-RC"; gene_name "GBI_19067"; previous_transcript_id "GBI_19067-RC";
Scaffold299	maker	CDS	535858	535928	.	+	1	gene_id "GBI_19067"; transcript_id "GBI_19067-RC"; Parent "GBI_19067-RC"; gene_name "GBI_19067"; previous_transcript_id "GBI_19067-RC";
Scaffold299	maker	CDS	538287	538498	.	+	2	gene_id "GBI_19067"; transcript_id "GBI_19067-RC"; Parent "GBI_19067-RC"; gene_name "GBI_19067"; previous_transcript_id "GBI_19067-RC";
Scaffold299	maker	CDS	544040	544189	.	+	0	gene_id "GBI_19067"; transcript_id "GBI_19067-RC"; Parent "GBI_19067-RC"; gene_name "GBI_19067"; previous_transcript_id "GBI_19067-RC";
Scaffold299	maker	CDS	547333	547499	.	+	0	gene_id "GBI_19067"; transcript_id "GBI_19067-RC"; Parent "GBI_19067-RC"; gene_name "GBI_19067"; previous_transcript_id "GBI_19067-RC";
Scaffold299	maker	CDS	550440	550756	.	+	1	gene_id "GBI_19067"; transcript_id "GBI_19067-RC"; Parent "GBI_19067-RC"; gene_name "GBI_19067"; previous_transcript_id "GBI_19067-RC";
Scaffold299	maker	CDS	554325	554523	.	+	2	gene_id "GBI_19067"; transcript_id "GBI_19067-RC"; Parent "GBI_19067-RC"; gene_name "GBI_19067"; previous_transcript_id "GBI_19067-RC";
Scaffold299	maker	CDS	557476	557521	.	+	1	gene_id "GBI_19067"; transcript_id "GBI_19067-RC"; Parent "GBI_19067-RC"; gene_name "GBI_19067"; previous_transcript_id "GBI_19067-RC";
Scaffold299	maker	CDS	527901	528253	.	+	0	gene_id "GBI_19067"; transcript_id "GBI_19067-RD"; Parent "GBI_19067-RD"; gene_name "GBI_19067"; previous_transcript_id "GBI_19067-RD";
Scaffold299	maker	CDS	535858	535928	.	+	1	gene_id "GBI_19067"; transcript_id "GBI_19067-RD"; Parent "GBI_19067-RD"; gene_name "GBI_19067"; previous_transcript_id "GBI_19067-RD";
Scaffold299	maker	CDS	538287	538498	.	+	2	gene_id "GBI_19067"; transcript_id "GBI_19067-RD"; Parent "GBI_19067-RD"; gene_name "GBI_19067"; previous_transcript_id "GBI_19067-RD";
Scaffold299	maker	CDS	544040	544189	.	+	0	gene_id "GBI_19067"; transcript_id "GBI_19067-RD"; Parent "GBI_19067-RD"; gene_name "GBI_19067"; previous_transcript_id "GBI_19067-RD";
Scaffold299	maker	CDS	547333	547499	.	+	0	gene_id "GBI_19067"; transcript_id "GBI_19067-RD"; Parent "GBI_19067-RD"; gene_name "GBI_19067"; previous_transcript_id "GBI_19067-RD";
Scaffold299	maker	CDS	550440	550756	.	+	1	gene_id "GBI_19067"; transcript_id "GBI_19067-RD"; Parent "GBI_19067-RD"; gene_name "GBI_19067"; previous_transcript_id "GBI_19067-RD";
Scaffold299	maker	CDS	554325	554523	.	+	2	gene_id "GBI_19067"; transcript_id "GBI_19067-RD"; Parent "GBI_19067-RD"; gene_name "GBI_19067"; previous_transcript_id "GBI_19067-RD";
Scaffold299	maker	CDS	557476	557521	.	+	1	gene_id "GBI_19067"; transcript_id "GBI_19067-RD"; Parent "GBI_19067-RD"; gene_name "GBI_19067"; previous_transcript_id "GBI_19067-RD";
Scaffold299	AGAT	gene	566839	584420	.	+	.	gene_id "GBI_19068"; gene_name "GBI_19068";
Scaffold299	StringTie	transcript	566839	569056	.	+	.	gene_id "GBI_19068"; transcript_id "GBI_19068.1"; gene_name "GBI_19068"; oId "STRG.26504.1"; cmp_ref "GBI_19068-RA"; class_code "j"; tss_id "TSS19403";
Scaffold299	StringTie	exon	566839	566935	.	+	.	gene_id "GBI_19068"; transcript_id "GBI_19068.1"; exon_number "1";
Scaffold299	StringTie	exon	567356	569056	.	+	.	gene_id "GBI_19068"; transcript_id "GBI_19068.1"; exon_number "2";
Scaffold299	AGAT	transcript	566889	577716	.	+	.	gene_id "GBI_19068"; transcript_id "GBI_19068-RA"; Parent "GBI_19068"; gene_name "GBI_19068";
Scaffold299	maker	exon	566889	567089	.	+	.	gene_id "GBI_19068"; transcript_id "GBI_19068-RA"; Parent "GBI_19068-RA"; gene_name "GBI_19068";
Scaffold299	maker	exon	567356	567532	.	+	.	gene_id "GBI_19068"; transcript_id "GBI_19068-RA"; Parent "GBI_19068-RA"; gene_name "GBI_19068";
Scaffold299	maker	exon	569351	569542	.	+	.	gene_id "GBI_19068"; transcript_id "GBI_19068-RA"; Parent "GBI_19068-RA"; gene_name "GBI_19068";
Scaffold299	maker	exon	569639	570116	.	+	.	gene_id "GBI_19068"; transcript_id "GBI_19068-RA"; Parent "GBI_19068-RA"; gene_name "GBI_19068";
Scaffold299	maker	exon	571824	571922	.	+	.	gene_id "GBI_19068"; transcript_id "GBI_19068-RA"; Parent "GBI_19068-RA"; gene_name "GBI_19068";
Scaffold299	maker	exon	575020	577716	.	+	.	gene_id "GBI_19068"; transcript_id "GBI_19068-RA"; Parent "GBI_19068-RA"; gene_name "GBI_19068";
Scaffold299	maker	CDS	567368	567532	.	+	0	gene_id "GBI_19068"; transcript_id "GBI_19068-RA"; Parent "GBI_19068-RA"; gene_name "GBI_19068";
Scaffold299	maker	CDS	569351	569542	.	+	0	gene_id "GBI_19068"; transcript_id "GBI_19068-RA"; Parent "GBI_19068-RA"; gene_name "GBI_19068";
Scaffold299	maker	CDS	569639	570116	.	+	0	gene_id "GBI_19068"; transcript_id "GBI_19068-RA"; Parent "GBI_19068-RA"; gene_name "GBI_19068";
Scaffold299	maker	CDS	571824	571922	.	+	2	gene_id "GBI_19068"; transcript_id "GBI_19068-RA"; Parent "GBI_19068-RA"; gene_name "GBI_19068";
Scaffold299	maker	CDS	575020	575987	.	+	2	gene_id "GBI_19068"; transcript_id "GBI_19068-RA"; Parent "GBI_19068-RA"; gene_name "GBI_19068";
Scaffold299	AGAT	five_prime_UTR	566889	567089	.	+	.	gene_id "GBI_19068"; transcript_id "GBI_19068-RA"; Parent "GBI_19068-RA"; gene_name "GBI_19068";
Scaffold299	AGAT	five_prime_UTR	567356	567367	.	+	.	gene_id "GBI_19068"; transcript_id "GBI_19068-RA"; Parent "GBI_19068-RA"; gene_name "GBI_19068";
Scaffold299	AGAT	three_prime_UTR	575988	577716	.	+	.	gene_id "GBI_19068"; transcript_id "GBI_19068-RA"; Parent "GBI_19068-RA"; gene_name "GBI_19068";
Scaffold299	AGAT	transcript	566937	577716	.	+	.	gene_id "GBI_19068"; transcript_id "GBI_19068-RB"; Parent "GBI_19068"; gene_name "GBI_19068";
Scaffold299	maker	exon	566937	567014	.	+	.	gene_id "GBI_19068"; transcript_id "GBI_19068-RB"; Parent "GBI_19068-RB"; gene_name "GBI_19068"; previous_transcript_id "GBI_19068-RB";
Scaffold299	maker	exon	567356	567532	.	+	.	gene_id "GBI_19068"; transcript_id "GBI_19068-RB"; Parent "GBI_19068-RB"; gene_name "GBI_19068"; previous_transcript_id "GBI_19068-RB";
Scaffold299	maker	exon	569351	569542	.	+	.	gene_id "GBI_19068"; transcript_id "GBI_19068-RB"; Parent "GBI_19068-RB"; gene_name "GBI_19068"; previous_transcript_id "GBI_19068-RB";
Scaffold299	maker	exon	569639	570116	.	+	.	gene_id "GBI_19068"; transcript_id "GBI_19068-RB"; Parent "GBI_19068-RB"; gene_name "GBI_19068"; previous_transcript_id "GBI_19068-RB";
Scaffold299	maker	exon	571824	571922	.	+	.	gene_id "GBI_19068"; transcript_id "GBI_19068-RB"; Parent "GBI_19068-RB"; gene_name "GBI_19068"; previous_transcript_id "GBI_19068-RB";
Scaffold299	maker	exon	575020	577716	.	+	.	gene_id "GBI_19068"; transcript_id "GBI_19068-RB"; Parent "GBI_19068-RB"; gene_name "GBI_19068"; previous_transcript_id "GBI_19068-RB";
Scaffold299	StringTie	transcript	569221	584420	.	+	.	gene_id "GBI_19068"; transcript_id "GBI_19068.4"; gene_name "GBI_19068"; oId "STRG.26504.3"; cmp_ref "GBI_19068-RA"; class_code "n"; tss_id "TSS19404";
Scaffold299	StringTie	exon	569221	570116	.	+	.	gene_id "GBI_19068"; transcript_id "GBI_19068.4"; exon_number "1";
Scaffold299	StringTie	exon	571824	571922	.	+	.	gene_id "GBI_19068"; transcript_id "GBI_19068.4"; exon_number "2";
Scaffold299	StringTie	exon	575020	584420	.	+	.	gene_id "GBI_19068"; transcript_id "GBI_19068.4"; exon_number "3";
Scaffold299	maker	CDS	567368	567532	.	+	0	gene_id "GBI_19068"; transcript_id "GBI_19068-RB"; Parent "GBI_19068-RB"; gene_name "GBI_19068"; previous_transcript_id "GBI_19068-RB";
Scaffold299	maker	CDS	569351	569542	.	+	0	gene_id "GBI_19068"; transcript_id "GBI_19068-RB"; Parent "GBI_19068-RB"; gene_name "GBI_19068"; previous_transcript_id "GBI_19068-RB";
Scaffold299	maker	CDS	569639	570116	.	+	0	gene_id "GBI_19068"; transcript_id "GBI_19068-RB"; Parent "GBI_19068-RB"; gene_name "GBI_19068"; previous_transcript_id "GBI_19068-RB";
Scaffold299	maker	CDS	571824	571922	.	+	2	gene_id "GBI_19068"; transcript_id "GBI_19068-RB"; Parent "GBI_19068-RB"; gene_name "GBI_19068"; previous_transcript_id "GBI_19068-RB";
Scaffold299	maker	CDS	575020	575987	.	+	2	gene_id "GBI_19068"; transcript_id "GBI_19068-RB"; Parent "GBI_19068-RB"; gene_name "GBI_19068"; previous_transcript_id "GBI_19068-RB";
Scaffold299	AGAT	five_prime_UTR	566937	567014	.	+	.	gene_id "GBI_19068"; transcript_id "GBI_19068-RB"; Parent "GBI_19068-RB"; gene_name "GBI_19068"; previous_transcript_id "GBI_19068-RB";
Scaffold299	AGAT	five_prime_UTR	567356	567367	.	+	.	gene_id "GBI_19068"; transcript_id "GBI_19068-RB"; Parent "GBI_19068-RB"; gene_name "GBI_19068"; previous_transcript_id "GBI_19068-RB";
Scaffold299	AGAT	three_prime_UTR	575988	577716	.	+	.	gene_id "GBI_19068"; transcript_id "GBI_19068-RB"; Parent "GBI_19068-RB"; gene_name "GBI_19068"; previous_transcript_id "GBI_19068-RB";
Scaffold299	AGAT	gene	609514	647166	.	+	.	gene_id "GBI_19069"; gene_name "GBI_19069";
Scaffold299	StringTie	transcript	609514	646496	.	+	.	gene_id "GBI_19069"; transcript_id "GBI_19069.1"; gene_name "GBI_19069"; oId "STRG.26506.1"; cmp_ref "GBI_19069-RA"; class_code "j"; tss_id "TSS19406";
Scaffold299	StringTie	exon	609514	609721	.	+	.	gene_id "GBI_19069"; transcript_id "GBI_19069.1"; exon_number "1";
Scaffold299	StringTie	exon	646329	646496	.	+	.	gene_id "GBI_19069"; transcript_id "GBI_19069.1"; exon_number "2";
Scaffold299	AGAT	transcript	609515	647166	.	+	.	gene_id "GBI_19069"; transcript_id "GBI_19069-RA"; Parent "GBI_19069"; gene_name "GBI_19069";
Scaffold299	maker	exon	609515	609721	.	+	.	gene_id "GBI_19069"; transcript_id "GBI_19069-RA"; Parent "GBI_19069-RA"; gene_name "GBI_19069";
Scaffold299	maker	exon	646329	646450	.	+	.	gene_id "GBI_19069"; transcript_id "GBI_19069-RA"; Parent "GBI_19069-RA"; gene_name "GBI_19069";
Scaffold299	maker	exon	647088	647166	.	+	.	gene_id "GBI_19069"; transcript_id "GBI_19069-RA"; Parent "GBI_19069-RA"; gene_name "GBI_19069";
Scaffold299	maker	CDS	609515	609721	.	+	0	gene_id "GBI_19069"; transcript_id "GBI_19069-RA"; Parent "GBI_19069-RA"; gene_name "GBI_19069";
Scaffold299	maker	CDS	646329	646450	.	+	0	gene_id "GBI_19069"; transcript_id "GBI_19069-RA"; Parent "GBI_19069-RA"; gene_name "GBI_19069";
Scaffold299	maker	CDS	647088	647166	.	+	1	gene_id "GBI_19069"; transcript_id "GBI_19069-RA"; Parent "GBI_19069-RA"; gene_name "GBI_19069";
Scaffold299	AGAT	gene	652022	673569	.	+	.	gene_id "GBI_19070"; gene_name "GBI_19070";
Scaffold299	StringTie	transcript	652022	673569	.	+	.	gene_id "GBI_19070"; transcript_id "GBI_19070.1"; gene_name "GBI_19070"; oId "STRG.26507.1"; cmp_ref "GBI_19070-RA"; class_code "j"; tss_id "TSS19407";
Scaffold299	StringTie	exon	652022	652210	.	+	.	gene_id "GBI_19070"; transcript_id "GBI_19070.1"; exon_number "1";
Scaffold299	StringTie	exon	653420	653521	.	+	.	gene_id "GBI_19070"; transcript_id "GBI_19070.1"; exon_number "2";
Scaffold299	StringTie	exon	654896	655059	.	+	.	gene_id "GBI_19070"; transcript_id "GBI_19070.1"; exon_number "3";
Scaffold299	StringTie	exon	657241	657483	.	+	.	gene_id "GBI_19070"; transcript_id "GBI_19070.1"; exon_number "4";
Scaffold299	StringTie	exon	659008	659216	.	+	.	gene_id "GBI_19070"; transcript_id "GBI_19070.1"; exon_number "5";
Scaffold299	StringTie	exon	662013	662151	.	+	.	gene_id "GBI_19070"; transcript_id "GBI_19070.1"; exon_number "6";
Scaffold299	StringTie	exon	664763	665052	.	+	.	gene_id "GBI_19070"; transcript_id "GBI_19070.1"; exon_number "7";
Scaffold299	StringTie	exon	673519	673569	.	+	.	gene_id "GBI_19070"; transcript_id "GBI_19070.1"; exon_number "8";
Scaffold299	AGAT	transcript	652048	667809	.	+	.	gene_id "GBI_19070"; transcript_id "GBI_19070-RA"; Parent "GBI_19070"; gene_name "GBI_19070";
Scaffold299	maker	exon	652048	652210	.	+	.	gene_id "GBI_19070"; transcript_id "GBI_19070-RA"; Parent "GBI_19070-RA"; gene_name "GBI_19070";
Scaffold299	maker	exon	653420	653521	.	+	.	gene_id "GBI_19070"; transcript_id "GBI_19070-RA"; Parent "GBI_19070-RA"; gene_name "GBI_19070";
Scaffold299	maker	exon	654896	655059	.	+	.	gene_id "GBI_19070"; transcript_id "GBI_19070-RA"; Parent "GBI_19070-RA"; gene_name "GBI_19070";
Scaffold299	maker	exon	657241	657483	.	+	.	gene_id "GBI_19070"; transcript_id "GBI_19070-RA"; Parent "GBI_19070-RA"; gene_name "GBI_19070";
Scaffold299	maker	exon	659008	659216	.	+	.	gene_id "GBI_19070"; transcript_id "GBI_19070-RA"; Parent "GBI_19070-RA"; gene_name "GBI_19070";
Scaffold299	maker	exon	662013	662164	.	+	.	gene_id "GBI_19070"; transcript_id "GBI_19070-RA"; Parent "GBI_19070-RA"; gene_name "GBI_19070";
Scaffold299	maker	exon	664781	665052	.	+	.	gene_id "GBI_19070"; transcript_id "GBI_19070-RA"; Parent "GBI_19070-RA"; gene_name "GBI_19070";
Scaffold299	maker	exon	667747	667809	.	+	.	gene_id "GBI_19070"; transcript_id "GBI_19070-RA"; Parent "GBI_19070-RA"; gene_name "GBI_19070";
Scaffold299	maker	CDS	652048	652210	.	+	0	gene_id "GBI_19070"; transcript_id "GBI_19070-RA"; Parent "GBI_19070-RA"; gene_name "GBI_19070";
Scaffold299	maker	CDS	653420	653521	.	+	2	gene_id "GBI_19070"; transcript_id "GBI_19070-RA"; Parent "GBI_19070-RA"; gene_name "GBI_19070";
Scaffold299	maker	CDS	654896	655059	.	+	2	gene_id "GBI_19070"; transcript_id "GBI_19070-RA"; Parent "GBI_19070-RA"; gene_name "GBI_19070";
Scaffold299	maker	CDS	657241	657483	.	+	0	gene_id "GBI_19070"; transcript_id "GBI_19070-RA"; Parent "GBI_19070-RA"; gene_name "GBI_19070";
Scaffold299	maker	CDS	659008	659216	.	+	0	gene_id "GBI_19070"; transcript_id "GBI_19070-RA"; Parent "GBI_19070-RA"; gene_name "GBI_19070";
Scaffold299	maker	CDS	662013	662164	.	+	1	gene_id "GBI_19070"; transcript_id "GBI_19070-RA"; Parent "GBI_19070-RA"; gene_name "GBI_19070";
Scaffold299	maker	CDS	664781	665052	.	+	2	gene_id "GBI_19070"; transcript_id "GBI_19070-RA"; Parent "GBI_19070-RA"; gene_name "GBI_19070";
Scaffold299	maker	CDS	667747	667809	.	+	0	gene_id "GBI_19070"; transcript_id "GBI_19070-RA"; Parent "GBI_19070-RA"; gene_name "GBI_19070";
Scaffold299	AGAT	gene	827647	831229	.	+	.	gene_id "GBI_19071"; gene_name "GBI_19071";
Scaffold299	AGAT	transcript	827647	831229	.	+	.	gene_id "GBI_19071"; transcript_id "GBI_19071-RA"; Parent "GBI_19071"; gene_name "GBI_19071";
Scaffold299	maker	exon	827647	827812	.	+	.	gene_id "GBI_19071"; transcript_id "GBI_19071-RA"; Parent "GBI_19071-RA"; gene_name "GBI_19071";
Scaffold299	maker	exon	830982	831229	.	+	.	gene_id "GBI_19071"; transcript_id "GBI_19071-RA"; Parent "GBI_19071-RA"; gene_name "GBI_19071";
Scaffold299	maker	CDS	827647	827812	.	+	0	gene_id "GBI_19071"; transcript_id "GBI_19071-RA"; Parent "GBI_19071-RA"; gene_name "GBI_19071";
Scaffold299	maker	CDS	830982	831229	.	+	2	gene_id "GBI_19071"; transcript_id "GBI_19071-RA"; Parent "GBI_19071-RA"; gene_name "GBI_19071";
Scaffold299	AGAT	gene	833868	835913	.	+	.	gene_id "GBI_19072"; gene_name "GBI_19072";
Scaffold299	AGAT	transcript	833868	835913	.	+	.	gene_id "GBI_19072"; transcript_id "GBI_19072-RA"; Parent "GBI_19072"; gene_name "GBI_19072";
Scaffold299	maker	exon	833868	834018	.	+	.	gene_id "GBI_19072"; transcript_id "GBI_19072-RA"; Parent "GBI_19072-RA"; gene_name "GBI_19072";
Scaffold299	maker	exon	835694	835913	.	+	.	gene_id "GBI_19072"; transcript_id "GBI_19072-RA"; Parent "GBI_19072-RA"; gene_name "GBI_19072";
Scaffold299	maker	CDS	833868	834018	.	+	0	gene_id "GBI_19072"; transcript_id "GBI_19072-RA"; Parent "GBI_19072-RA"; gene_name "GBI_19072";
Scaffold299	maker	CDS	835694	835869	.	+	2	gene_id "GBI_19072"; transcript_id "GBI_19072-RA"; Parent "GBI_19072-RA"; gene_name "GBI_19072";
Scaffold299	AGAT	three_prime_UTR	835870	835913	.	+	.	gene_id "GBI_19072"; transcript_id "GBI_19072-RA"; Parent "GBI_19072-RA"; gene_name "GBI_19072";
Scaffold299	AGAT	gene	859272	862454	.	-	.	gene_id "GBI_19073"; gene_name "GBI_19073";
Scaffold299	AGAT	transcript	859272	862454	.	-	.	gene_id "GBI_19073"; transcript_id "GBI_19073-RA"; Parent "GBI_19073"; gene_name "GBI_19073";
Scaffold299	maker	exon	859272	859522	.	-	.	gene_id "GBI_19073"; transcript_id "GBI_19073-RA"; Parent "GBI_19073-RA"; gene_name "GBI_19073";
Scaffold299	maker	exon	861151	861237	.	-	.	gene_id "GBI_19073"; transcript_id "GBI_19073-RA"; Parent "GBI_19073-RA"; gene_name "GBI_19073";
Scaffold299	maker	exon	861326	861460	.	-	.	gene_id "GBI_19073"; transcript_id "GBI_19073-RA"; Parent "GBI_19073-RA"; gene_name "GBI_19073";
Scaffold299	maker	exon	861532	861660	.	-	.	gene_id "GBI_19073"; transcript_id "GBI_19073-RA"; Parent "GBI_19073-RA"; gene_name "GBI_19073";
Scaffold299	maker	exon	861767	861838	.	-	.	gene_id "GBI_19073"; transcript_id "GBI_19073-RA"; Parent "GBI_19073-RA"; gene_name "GBI_19073";
Scaffold299	maker	exon	862099	862454	.	-	.	gene_id "GBI_19073"; transcript_id "GBI_19073-RA"; Parent "GBI_19073-RA"; gene_name "GBI_19073";
Scaffold299	maker	CDS	859272	859522	.	-	2	gene_id "GBI_19073"; transcript_id "GBI_19073-RA"; Parent "GBI_19073-RA"; gene_name "GBI_19073";
Scaffold299	maker	CDS	861151	861237	.	-	2	gene_id "GBI_19073"; transcript_id "GBI_19073-RA"; Parent "GBI_19073-RA"; gene_name "GBI_19073";
Scaffold299	maker	CDS	861326	861460	.	-	2	gene_id "GBI_19073"; transcript_id "GBI_19073-RA"; Parent "GBI_19073-RA"; gene_name "GBI_19073";
Scaffold299	maker	CDS	861532	861660	.	-	2	gene_id "GBI_19073"; transcript_id "GBI_19073-RA"; Parent "GBI_19073-RA"; gene_name "GBI_19073";
Scaffold299	maker	CDS	861767	861838	.	-	2	gene_id "GBI_19073"; transcript_id "GBI_19073-RA"; Parent "GBI_19073-RA"; gene_name "GBI_19073";
Scaffold299	maker	CDS	862099	862126	.	-	0	gene_id "GBI_19073"; transcript_id "GBI_19073-RA"; Parent "GBI_19073-RA"; gene_name "GBI_19073";
Scaffold299	AGAT	five_prime_UTR	862127	862454	.	-	.	gene_id "GBI_19073"; transcript_id "GBI_19073-RA"; Parent "GBI_19073-RA"; gene_name "GBI_19073";
Scaffold299	AGAT	gene	862466	865061	.	+	.	gene_id "GBI_19074"; gene_name "GBI_19074";
Scaffold299	StringTie	transcript	862466	865061	.	+	.	gene_id "GBI_19074"; transcript_id "GBI_19074.1"; gene_name "GBI_19074"; oId "STRG.26513.1"; cmp_ref "GBI_19074-RA"; class_code "j"; tss_id "TSS19410";
Scaffold299	StringTie	exon	862466	862808	.	+	.	gene_id "GBI_19074"; transcript_id "GBI_19074.1"; exon_number "1";
Scaffold299	StringTie	exon	862941	865061	.	+	.	gene_id "GBI_19074"; transcript_id "GBI_19074.1"; exon_number "2";
Scaffold299	AGAT	transcript	862856	865061	.	+	.	gene_id "GBI_19074"; transcript_id "GBI_19074-RA"; Parent "GBI_19074"; gene_name "GBI_19074";
Scaffold299	maker	exon	862856	862866	.	+	.	gene_id "GBI_19074"; transcript_id "GBI_19074-RA"; Parent "GBI_19074-RA"; gene_name "GBI_19074";
Scaffold299	maker	exon	862941	865061	.	+	.	gene_id "GBI_19074"; transcript_id "GBI_19074-RA"; Parent "GBI_19074-RA"; gene_name "GBI_19074";
Scaffold299	maker	CDS	862856	862866	.	+	0	gene_id "GBI_19074"; transcript_id "GBI_19074-RA"; Parent "GBI_19074-RA"; gene_name "GBI_19074";
Scaffold299	maker	CDS	862941	863154	.	+	1	gene_id "GBI_19074"; transcript_id "GBI_19074-RA"; Parent "GBI_19074-RA"; gene_name "GBI_19074";
Scaffold299	AGAT	three_prime_UTR	863155	865061	.	+	.	gene_id "GBI_19074"; transcript_id "GBI_19074-RA"; Parent "GBI_19074-RA"; gene_name "GBI_19074";
Scaffold299	AGAT	gene	870292	876386	.	+	.	gene_id "GBI_19075"; gene_name "GBI_19075";
Scaffold299	AGAT	transcript	870292	876386	.	+	.	gene_id "GBI_19075"; transcript_id "GBI_19075-RA"; Parent "GBI_19075"; gene_name "GBI_19075";
Scaffold299	maker	exon	870292	870340	.	+	.	gene_id "GBI_19075"; transcript_id "GBI_19075-RA"; Parent "GBI_19075-RA"; gene_name "GBI_19075";
Scaffold299	maker	exon	876310	876386	.	+	.	gene_id "GBI_19075"; transcript_id "GBI_19075-RA"; Parent "GBI_19075-RA"; gene_name "GBI_19075";
Scaffold299	maker	CDS	870292	870340	.	+	0	gene_id "GBI_19075"; transcript_id "GBI_19075-RA"; Parent "GBI_19075-RA"; gene_name "GBI_19075";
Scaffold299	maker	CDS	876310	876386	.	+	2	gene_id "GBI_19075"; transcript_id "GBI_19075-RA"; Parent "GBI_19075-RA"; gene_name "GBI_19075";
Scaffold299	AGAT	gene	879647	888876	.	+	.	gene_id "GBI_19076"; gene_name "GBI_19076";
Scaffold299	AGAT	transcript	879647	888876	.	+	.	gene_id "GBI_19076"; transcript_id "GBI_19076-RA"; Parent "GBI_19076"; gene_name "GBI_19076";
Scaffold299	maker	exon	879647	879871	.	+	.	gene_id "GBI_19076"; transcript_id "GBI_19076-RA"; Parent "GBI_19076-RA"; gene_name "GBI_19076";
Scaffold299	maker	exon	888724	888876	.	+	.	gene_id "GBI_19076"; transcript_id "GBI_19076-RA"; Parent "GBI_19076-RA"; gene_name "GBI_19076";
Scaffold299	maker	CDS	879647	879871	.	+	0	gene_id "GBI_19076"; transcript_id "GBI_19076-RA"; Parent "GBI_19076-RA"; gene_name "GBI_19076";
Scaffold299	maker	CDS	888724	888876	.	+	0	gene_id "GBI_19076"; transcript_id "GBI_19076-RA"; Parent "GBI_19076-RA"; gene_name "GBI_19076";
Scaffold299	AGAT	gene	893712	896514	.	-	.	gene_id "GBI_19077"; gene_name "GBI_19077";
Scaffold299	AGAT	transcript	893712	896514	.	-	.	gene_id "GBI_19077"; transcript_id "GBI_19077-RA"; Parent "GBI_19077"; gene_name "GBI_19077";
Scaffold299	maker	exon	893712	894002	.	-	.	gene_id "GBI_19077"; transcript_id "GBI_19077-RA"; Parent "GBI_19077-RA"; gene_name "GBI_19077";
Scaffold299	maker	exon	894471	894642	.	-	.	gene_id "GBI_19077"; transcript_id "GBI_19077-RA"; Parent "GBI_19077-RA"; gene_name "GBI_19077";
Scaffold299	maker	exon	896387	896514	.	-	.	gene_id "GBI_19077"; transcript_id "GBI_19077-RA"; Parent "GBI_19077-RA"; gene_name "GBI_19077";
Scaffold299	maker	CDS	893736	894002	.	-	0	gene_id "GBI_19077"; transcript_id "GBI_19077-RA"; Parent "GBI_19077-RA"; gene_name "GBI_19077";
Scaffold299	maker	CDS	894471	894642	.	-	1	gene_id "GBI_19077"; transcript_id "GBI_19077-RA"; Parent "GBI_19077-RA"; gene_name "GBI_19077";
Scaffold299	maker	CDS	896387	896514	.	-	0	gene_id "GBI_19077"; transcript_id "GBI_19077-RA"; Parent "GBI_19077-RA"; gene_name "GBI_19077";
Scaffold299	AGAT	three_prime_UTR	893712	893735	.	-	.	gene_id "GBI_19077"; transcript_id "GBI_19077-RA"; Parent "GBI_19077-RA"; gene_name "GBI_19077";
Scaffold299	AGAT	gene	899194	901929	.	-	.	gene_id "GBI_19078"; gene_name "GBI_19078";
Scaffold299	AGAT	transcript	899194	901929	.	-	.	gene_id "GBI_19078"; transcript_id "GBI_19078-RA"; Parent "GBI_19078"; gene_name "GBI_19078";
Scaffold299	maker	exon	899194	899278	.	-	.	gene_id "GBI_19078"; transcript_id "GBI_19078-RA"; Parent "GBI_19078-RA"; gene_name "GBI_19078";
Scaffold299	maker	exon	901866	901929	.	-	.	gene_id "GBI_19078"; transcript_id "GBI_19078-RA"; Parent "GBI_19078-RA"; gene_name "GBI_19078";
Scaffold299	maker	CDS	899196	899278	.	-	2	gene_id "GBI_19078"; transcript_id "GBI_19078-RA"; Parent "GBI_19078-RA"; gene_name "GBI_19078";
Scaffold299	maker	CDS	901866	901929	.	-	0	gene_id "GBI_19078"; transcript_id "GBI_19078-RA"; Parent "GBI_19078-RA"; gene_name "GBI_19078";
Scaffold299	AGAT	three_prime_UTR	899194	899195	.	-	.	gene_id "GBI_19078"; transcript_id "GBI_19078-RA"; Parent "GBI_19078-RA"; gene_name "GBI_19078";
Scaffold299	AGAT	gene	1033441	1039774	.	-	.	gene_id "GBI_19079"; gene_name "GBI_19079";
Scaffold299	AGAT	transcript	1033441	1039774	.	-	.	gene_id "GBI_19079"; transcript_id "GBI_19079-RA"; Parent "GBI_19079"; gene_name "GBI_19079";
Scaffold299	maker	exon	1033441	1033657	.	-	.	gene_id "GBI_19079"; transcript_id "GBI_19079-RA"; Parent "GBI_19079-RA"; gene_name "GBI_19079";
Scaffold299	maker	exon	1037422	1037655	.	-	.	gene_id "GBI_19079"; transcript_id "GBI_19079-RA"; Parent "GBI_19079-RA"; gene_name "GBI_19079";
Scaffold299	maker	exon	1039491	1039774	.	-	.	gene_id "GBI_19079"; transcript_id "GBI_19079-RA"; Parent "GBI_19079-RA"; gene_name "GBI_19079";
Scaffold299	maker	CDS	1033441	1033657	.	-	1	gene_id "GBI_19079"; transcript_id "GBI_19079-RA"; Parent "GBI_19079-RA"; gene_name "GBI_19079";
Scaffold299	maker	CDS	1037422	1037655	.	-	1	gene_id "GBI_19079"; transcript_id "GBI_19079-RA"; Parent "GBI_19079-RA"; gene_name "GBI_19079";
Scaffold299	maker	CDS	1039491	1039615	.	-	0	gene_id "GBI_19079"; transcript_id "GBI_19079-RA"; Parent "GBI_19079-RA"; gene_name "GBI_19079";
Scaffold299	AGAT	five_prime_UTR	1039616	1039774	.	-	.	gene_id "GBI_19079"; transcript_id "GBI_19079-RA"; Parent "GBI_19079-RA"; gene_name "GBI_19079";
Scaffold299	AGAT	gene	1070992	1088869	.	+	.	gene_id "GBI_19080"; gene_name "GBI_19080";
Scaffold299	AGAT	transcript	1070992	1088869	.	+	.	gene_id "GBI_19080"; transcript_id "GBI_19080-RA"; Parent "GBI_19080"; gene_name "GBI_19080";
Scaffold299	maker	exon	1070992	1071106	.	+	.	gene_id "GBI_19080"; transcript_id "GBI_19080-RA"; Parent "GBI_19080-RA"; gene_name "GBI_19080";
Scaffold299	maker	exon	1078230	1078276	.	+	.	gene_id "GBI_19080"; transcript_id "GBI_19080-RA"; Parent "GBI_19080-RA"; gene_name "GBI_19080";
Scaffold299	maker	exon	1081599	1081759	.	+	.	gene_id "GBI_19080"; transcript_id "GBI_19080-RA"; Parent "GBI_19080-RA"; gene_name "GBI_19080";
Scaffold299	maker	exon	1084781	1084917	.	+	.	gene_id "GBI_19080"; transcript_id "GBI_19080-RA"; Parent "GBI_19080-RA"; gene_name "GBI_19080";
Scaffold299	maker	exon	1085613	1085776	.	+	.	gene_id "GBI_19080"; transcript_id "GBI_19080-RA"; Parent "GBI_19080-RA"; gene_name "GBI_19080";
Scaffold299	maker	exon	1086223	1086474	.	+	.	gene_id "GBI_19080"; transcript_id "GBI_19080-RA"; Parent "GBI_19080-RA"; gene_name "GBI_19080";
Scaffold299	maker	exon	1087264	1087529	.	+	.	gene_id "GBI_19080"; transcript_id "GBI_19080-RA"; Parent "GBI_19080-RA"; gene_name "GBI_19080";
Scaffold299	maker	exon	1088631	1088869	.	+	.	gene_id "GBI_19080"; transcript_id "GBI_19080-RA"; Parent "GBI_19080-RA"; gene_name "GBI_19080";
Scaffold299	StringTie	transcript	1084607	1088869	.	+	.	gene_id "GBI_19080"; transcript_id "GBI_19080.2"; gene_name "GBI_19080"; oId "STRG.26470.2"; cmp_ref "GBI_19080-RA"; class_code "n"; tss_id "TSS19413";
Scaffold299	StringTie	exon	1084607	1085776	.	+	.	gene_id "GBI_19080"; transcript_id "GBI_19080.2"; exon_number "1";
Scaffold299	StringTie	exon	1086223	1086474	.	+	.	gene_id "GBI_19080"; transcript_id "GBI_19080.2"; exon_number "2";
Scaffold299	StringTie	exon	1087264	1087529	.	+	.	gene_id "GBI_19080"; transcript_id "GBI_19080.2"; exon_number "3";
Scaffold299	StringTie	exon	1088631	1088869	.	+	.	gene_id "GBI_19080"; transcript_id "GBI_19080.2"; exon_number "4";
Scaffold299	maker	CDS	1071063	1071106	.	+	0	gene_id "GBI_19080"; transcript_id "GBI_19080-RA"; Parent "GBI_19080-RA"; gene_name "GBI_19080";
Scaffold299	maker	CDS	1078230	1078276	.	+	1	gene_id "GBI_19080"; transcript_id "GBI_19080-RA"; Parent "GBI_19080-RA"; gene_name "GBI_19080";
Scaffold299	maker	CDS	1081599	1081759	.	+	2	gene_id "GBI_19080"; transcript_id "GBI_19080-RA"; Parent "GBI_19080-RA"; gene_name "GBI_19080";
Scaffold299	maker	CDS	1084781	1084917	.	+	0	gene_id "GBI_19080"; transcript_id "GBI_19080-RA"; Parent "GBI_19080-RA"; gene_name "GBI_19080";
Scaffold299	maker	CDS	1085613	1085776	.	+	1	gene_id "GBI_19080"; transcript_id "GBI_19080-RA"; Parent "GBI_19080-RA"; gene_name "GBI_19080";
Scaffold299	maker	CDS	1086223	1086474	.	+	2	gene_id "GBI_19080"; transcript_id "GBI_19080-RA"; Parent "GBI_19080-RA"; gene_name "GBI_19080";
Scaffold299	maker	CDS	1087264	1087529	.	+	2	gene_id "GBI_19080"; transcript_id "GBI_19080-RA"; Parent "GBI_19080-RA"; gene_name "GBI_19080";
Scaffold299	maker	CDS	1088631	1088732	.	+	0	gene_id "GBI_19080"; transcript_id "GBI_19080-RA"; Parent "GBI_19080-RA"; gene_name "GBI_19080";
Scaffold299	AGAT	five_prime_UTR	1070992	1071062	.	+	.	gene_id "GBI_19080"; transcript_id "GBI_19080-RA"; Parent "GBI_19080-RA"; gene_name "GBI_19080";
Scaffold299	AGAT	three_prime_UTR	1088733	1088869	.	+	.	gene_id "GBI_19080"; transcript_id "GBI_19080-RA"; Parent "GBI_19080-RA"; gene_name "GBI_19080";
Scaffold299	AGAT	gene	1091720	1101521	.	-	.	gene_id "GBI_19081"; gene_name "GBI_19081";
Scaffold299	AGAT	transcript	1091720	1101521	.	-	.	gene_id "GBI_19081"; transcript_id "GBI_19081-RA"; Parent "GBI_19081"; gene_name "GBI_19081";
Scaffold299	maker	exon	1091720	1092138	.	-	.	gene_id "GBI_19081"; transcript_id "GBI_19081-RA"; Parent "GBI_19081-RA"; gene_name "GBI_19081";
Scaffold299	maker	exon	1096043	1096146	.	-	.	gene_id "GBI_19081"; transcript_id "GBI_19081-RA"; Parent "GBI_19081-RA"; gene_name "GBI_19081";
Scaffold299	maker	exon	1099457	1099629	.	-	.	gene_id "GBI_19081"; transcript_id "GBI_19081-RA"; Parent "GBI_19081-RA"; gene_name "GBI_19081";
Scaffold299	maker	exon	1100579	1101521	.	-	.	gene_id "GBI_19081"; transcript_id "GBI_19081-RA"; Parent "GBI_19081-RA"; gene_name "GBI_19081";
Scaffold299	StringTie	transcript	1091728	1101489	.	-	.	gene_id "GBI_19081"; transcript_id "GBI_19081.2"; gene_name "GBI_19081"; oId "STRG.26471.2"; cmp_ref "GBI_19081-RA"; class_code "j"; tss_id "TSS19420";
Scaffold299	StringTie	exon	1091728	1092138	.	-	.	gene_id "GBI_19081"; transcript_id "GBI_19081.2"; exon_number "1";
Scaffold299	StringTie	exon	1096094	1096146	.	-	.	gene_id "GBI_19081"; transcript_id "GBI_19081.2"; exon_number "2";
Scaffold299	StringTie	exon	1097099	1097166	.	-	.	gene_id "GBI_19081"; transcript_id "GBI_19081.2"; exon_number "3";
Scaffold299	StringTie	exon	1099457	1099629	.	-	.	gene_id "GBI_19081"; transcript_id "GBI_19081.2"; exon_number "4";
Scaffold299	StringTie	exon	1100579	1101489	.	-	.	gene_id "GBI_19081"; transcript_id "GBI_19081.2"; exon_number "5";
Scaffold299	StringTie	transcript	1091728	1101489	.	-	.	gene_id "GBI_19081"; transcript_id "GBI_19081.3"; gene_name "GBI_19081"; oId "STRG.26471.1"; cmp_ref "GBI_19081-RA"; class_code "j"; tss_id "TSS19420";
Scaffold299	StringTie	exon	1091728	1092138	.	-	.	gene_id "GBI_19081"; transcript_id "GBI_19081.3"; exon_number "1";
Scaffold299	StringTie	exon	1096094	1096146	.	-	.	gene_id "GBI_19081"; transcript_id "GBI_19081.3"; exon_number "2";
Scaffold299	StringTie	exon	1096407	1097002	.	-	.	gene_id "GBI_19081"; transcript_id "GBI_19081.3"; exon_number "3";
Scaffold299	StringTie	exon	1097099	1097166	.	-	.	gene_id "GBI_19081"; transcript_id "GBI_19081.3"; exon_number "4";
Scaffold299	StringTie	exon	1099457	1099629	.	-	.	gene_id "GBI_19081"; transcript_id "GBI_19081.3"; exon_number "5";
Scaffold299	StringTie	exon	1100579	1101489	.	-	.	gene_id "GBI_19081"; transcript_id "GBI_19081.3"; exon_number "6";
Scaffold299	StringTie	transcript	1095981	1101489	.	-	.	gene_id "GBI_19081"; transcript_id "GBI_19081.4"; gene_name "GBI_19081"; oId "STRG.26471.5"; cmp_ref "GBI_19081-RA"; class_code "j"; tss_id "TSS19420";
Scaffold299	StringTie	exon	1095981	1096146	.	-	.	gene_id "GBI_19081"; transcript_id "GBI_19081.4"; exon_number "1";
Scaffold299	StringTie	exon	1096407	1101489	.	-	.	gene_id "GBI_19081"; transcript_id "GBI_19081.4"; exon_number "2";
Scaffold299	StringTie	transcript	1095981	1101489	.	-	.	gene_id "GBI_19081"; transcript_id "GBI_19081.5"; gene_name "GBI_19081"; oId "STRG.26471.4"; cmp_ref "GBI_19081-RA"; class_code "j"; tss_id "TSS19420";
Scaffold299	StringTie	exon	1095981	1096146	.	-	.	gene_id "GBI_19081"; transcript_id "GBI_19081.5"; exon_number "1";
Scaffold299	StringTie	exon	1097099	1101489	.	-	.	gene_id "GBI_19081"; transcript_id "GBI_19081.5"; exon_number "2";
Scaffold299	StringTie	transcript	1095981	1101489	.	-	.	gene_id "GBI_19081"; transcript_id "GBI_19081.6"; gene_name "GBI_19081"; oId "STRG.26471.3"; cmp_ref "GBI_19081-RA"; class_code "j"; tss_id "TSS19420";
Scaffold299	StringTie	exon	1095981	1097002	.	-	.	gene_id "GBI_19081"; transcript_id "GBI_19081.6"; exon_number "1";
Scaffold299	StringTie	exon	1097099	1097166	.	-	.	gene_id "GBI_19081"; transcript_id "GBI_19081.6"; exon_number "2";
Scaffold299	StringTie	exon	1099457	1099629	.	-	.	gene_id "GBI_19081"; transcript_id "GBI_19081.6"; exon_number "3";
Scaffold299	StringTie	exon	1100579	1101489	.	-	.	gene_id "GBI_19081"; transcript_id "GBI_19081.6"; exon_number "4";
Scaffold299	maker	CDS	1096073	1096146	.	-	2	gene_id "GBI_19081"; transcript_id "GBI_19081-RA"; Parent "GBI_19081-RA"; gene_name "GBI_19081";
Scaffold299	maker	CDS	1099457	1099629	.	-	1	gene_id "GBI_19081"; transcript_id "GBI_19081-RA"; Parent "GBI_19081-RA"; gene_name "GBI_19081";
Scaffold299	maker	CDS	1100579	1101243	.	-	0	gene_id "GBI_19081"; transcript_id "GBI_19081-RA"; Parent "GBI_19081-RA"; gene_name "GBI_19081";
Scaffold299	AGAT	five_prime_UTR	1101244	1101521	.	-	.	gene_id "GBI_19081"; transcript_id "GBI_19081-RA"; Parent "GBI_19081-RA"; gene_name "GBI_19081";
Scaffold299	AGAT	three_prime_UTR	1091720	1092138	.	-	.	gene_id "GBI_19081"; transcript_id "GBI_19081-RA"; Parent "GBI_19081-RA"; gene_name "GBI_19081";
Scaffold299	AGAT	three_prime_UTR	1096043	1096072	.	-	.	gene_id "GBI_19081"; transcript_id "GBI_19081-RA"; Parent "GBI_19081-RA"; gene_name "GBI_19081";
Scaffold300	AGAT	gene	115748	115831	.	+	.	gene_id "GBI_19085"; gene_name "GBI_19085";
Scaffold300	AGAT	transcript	115748	115831	.	+	.	gene_id "GBI_19085"; transcript_id "GBI_19085-RA"; Parent "GBI_19085"; gene_name "GBI_19085";
Scaffold300	maker	exon	115748	115786	.	+	.	gene_id "GBI_19085"; transcript_id "GBI_19085-RA"; Parent "GBI_19085-RA"; gene_name "GBI_19085";
Scaffold300	maker	exon	115796	115831	.	+	.	gene_id "GBI_19085"; transcript_id "GBI_19085-RA"; Parent "GBI_19085-RA"; gene_name "GBI_19085";
Scaffold300	AGAT	gene	635394	834643	.	+	.	gene_id "GBI_19089"; gene_name "GBI_19089";
Scaffold300	AGAT	transcript	635394	834643	.	+	.	gene_id "GBI_19089"; transcript_id "GBI_19089-RA"; Parent "GBI_19089"; gene_name "GBI_19089";
Scaffold300	maker	exon	635394	635518	.	+	.	gene_id "GBI_19089"; transcript_id "GBI_19089-RA"; Parent "GBI_19089-RA"; gene_name "GBI_19089";
Scaffold300	maker	exon	834535	834643	.	+	.	gene_id "GBI_19089"; transcript_id "GBI_19089-RA"; Parent "GBI_19089-RA"; gene_name "GBI_19089";
Scaffold300	maker	CDS	635435	635518	.	+	0	gene_id "GBI_19089"; transcript_id "GBI_19089-RA"; Parent "GBI_19089-RA"; gene_name "GBI_19089";
Scaffold300	maker	CDS	834535	834606	.	+	0	gene_id "GBI_19089"; transcript_id "GBI_19089-RA"; Parent "GBI_19089-RA"; gene_name "GBI_19089";
Scaffold300	AGAT	five_prime_UTR	635394	635434	.	+	.	gene_id "GBI_19089"; transcript_id "GBI_19089-RA"; Parent "GBI_19089-RA"; gene_name "GBI_19089";
Scaffold300	AGAT	three_prime_UTR	834607	834643	.	+	.	gene_id "GBI_19089"; transcript_id "GBI_19089-RA"; Parent "GBI_19089-RA"; gene_name "GBI_19089";
Scaffold300	AGAT	gene	991983	995374	.	+	.	gene_id "GBI_19090"; gene_name "GBI_19090";
Scaffold300	StringTie	transcript	991983	993737	.	+	.	gene_id "GBI_19090"; transcript_id "GBI_19090.1"; gene_name "GBI_19090"; oId "STRG.26521.1"; cmp_ref "GBI_19090-RA"; class_code "j"; tss_id "TSS20172";
Scaffold300	StringTie	exon	991983	993190	.	+	.	gene_id "GBI_19090"; transcript_id "GBI_19090.1"; exon_number "1";
Scaffold300	StringTie	exon	993357	993737	.	+	.	gene_id "GBI_19090"; transcript_id "GBI_19090.1"; exon_number "2";
Scaffold300	AGAT	transcript	991983	995374	.	+	.	gene_id "GBI_19090"; transcript_id "GBI_19090-RA"; Parent "GBI_19090"; gene_name "GBI_19090";
Scaffold300	maker	exon	991983	993190	.	+	.	gene_id "GBI_19090"; transcript_id "GBI_19090-RA"; Parent "GBI_19090-RA"; gene_name "GBI_19090";
Scaffold300	maker	exon	993357	993522	.	+	.	gene_id "GBI_19090"; transcript_id "GBI_19090-RA"; Parent "GBI_19090-RA"; gene_name "GBI_19090";
Scaffold300	maker	exon	993799	995374	.	+	.	gene_id "GBI_19090"; transcript_id "GBI_19090-RA"; Parent "GBI_19090-RA"; gene_name "GBI_19090";
Scaffold300	AGAT	transcript	991983	995374	.	+	.	gene_id "GBI_19090"; transcript_id "GBI_19090-RB"; Parent "GBI_19090"; gene_name "GBI_19090";
Scaffold300	maker	exon	991983	992482	.	+	.	gene_id "GBI_19090"; transcript_id "GBI_19090-RB"; Parent "GBI_19090-RB"; gene_name "GBI_19090"; previous_transcript_id "GBI_19090-RB";
Scaffold300	maker	exon	992562	993190	.	+	.	gene_id "GBI_19090"; transcript_id "GBI_19090-RB"; Parent "GBI_19090-RB"; gene_name "GBI_19090"; previous_transcript_id "GBI_19090-RB";
Scaffold300	maker	exon	993357	993522	.	+	.	gene_id "GBI_19090"; transcript_id "GBI_19090-RB"; Parent "GBI_19090-RB"; gene_name "GBI_19090"; previous_transcript_id "GBI_19090-RB";
Scaffold300	maker	exon	993799	995374	.	+	.	gene_id "GBI_19090"; transcript_id "GBI_19090-RB"; Parent "GBI_19090-RB"; gene_name "GBI_19090"; previous_transcript_id "GBI_19090-RB";
Scaffold300	maker	CDS	992752	993190	.	+	0	gene_id "GBI_19090"; transcript_id "GBI_19090-RA"; Parent "GBI_19090-RA"; gene_name "GBI_19090";
Scaffold300	maker	CDS	993357	993522	.	+	2	gene_id "GBI_19090"; transcript_id "GBI_19090-RA"; Parent "GBI_19090-RA"; gene_name "GBI_19090";
Scaffold300	maker	CDS	993799	994252	.	+	1	gene_id "GBI_19090"; transcript_id "GBI_19090-RA"; Parent "GBI_19090-RA"; gene_name "GBI_19090";
Scaffold300	AGAT	five_prime_UTR	991983	992751	.	+	.	gene_id "GBI_19090"; transcript_id "GBI_19090-RA"; Parent "GBI_19090-RA"; gene_name "GBI_19090";
Scaffold300	AGAT	three_prime_UTR	994253	995374	.	+	.	gene_id "GBI_19090"; transcript_id "GBI_19090-RA"; Parent "GBI_19090-RA"; gene_name "GBI_19090";
Scaffold300	maker	CDS	992752	993190	.	+	0	gene_id "GBI_19090"; transcript_id "GBI_19090-RB"; Parent "GBI_19090-RB"; gene_name "GBI_19090"; previous_transcript_id "GBI_19090-RB";
Scaffold300	maker	CDS	993357	993522	.	+	2	gene_id "GBI_19090"; transcript_id "GBI_19090-RB"; Parent "GBI_19090-RB"; gene_name "GBI_19090"; previous_transcript_id "GBI_19090-RB";
Scaffold300	maker	CDS	993799	994252	.	+	1	gene_id "GBI_19090"; transcript_id "GBI_19090-RB"; Parent "GBI_19090-RB"; gene_name "GBI_19090"; previous_transcript_id "GBI_19090-RB";
Scaffold300	AGAT	five_prime_UTR	991983	992482	.	+	.	gene_id "GBI_19090"; transcript_id "GBI_19090-RB"; Parent "GBI_19090-RB"; gene_name "GBI_19090"; previous_transcript_id "GBI_19090-RB";
Scaffold300	AGAT	five_prime_UTR	992562	992751	.	+	.	gene_id "GBI_19090"; transcript_id "GBI_19090-RB"; Parent "GBI_19090-RB"; gene_name "GBI_19090"; previous_transcript_id "GBI_19090-RB";
Scaffold300	AGAT	three_prime_UTR	994253	995374	.	+	.	gene_id "GBI_19090"; transcript_id "GBI_19090-RB"; Parent "GBI_19090-RB"; gene_name "GBI_19090"; previous_transcript_id "GBI_19090-RB";
Scaffold300	AGAT	gene	995232	1007751	.	-	.	gene_id "GBI_19091"; gene_name "GBI_19091";
Scaffold300	StringTie	transcript	1000649	1006668	.	-	.	gene_id "GBI_19091"; transcript_id "GBI_19091.1"; gene_name "GBI_19091"; oId "STRG.26522.2"; cmp_ref "GBI_19091-RE"; class_code "j"; tss_id "TSS20182";
Scaffold300	StringTie	exon	1000649	1001029	.	-	.	gene_id "GBI_19091"; transcript_id "GBI_19091.1"; exon_number "1";
Scaffold300	StringTie	exon	1001057	1002501	.	-	.	gene_id "GBI_19091"; transcript_id "GBI_19091.1"; exon_number "2";
Scaffold300	StringTie	exon	1003069	1003223	.	-	.	gene_id "GBI_19091"; transcript_id "GBI_19091.1"; exon_number "3";
Scaffold300	StringTie	exon	1003334	1003452	.	-	.	gene_id "GBI_19091"; transcript_id "GBI_19091.1"; exon_number "4";
Scaffold300	StringTie	exon	1003581	1003662	.	-	.	gene_id "GBI_19091"; transcript_id "GBI_19091.1"; exon_number "5";
Scaffold300	StringTie	exon	1003745	1003871	.	-	.	gene_id "GBI_19091"; transcript_id "GBI_19091.1"; exon_number "6";
Scaffold300	StringTie	exon	1003954	1004016	.	-	.	gene_id "GBI_19091"; transcript_id "GBI_19091.1"; exon_number "7";
Scaffold300	StringTie	exon	1004147	1004324	.	-	.	gene_id "GBI_19091"; transcript_id "GBI_19091.1"; exon_number "8";
Scaffold300	StringTie	exon	1005569	1005873	.	-	.	gene_id "GBI_19091"; transcript_id "GBI_19091.1"; exon_number "9";
Scaffold300	StringTie	exon	1006003	1006498	.	-	.	gene_id "GBI_19091"; transcript_id "GBI_19091.1"; exon_number "10";
Scaffold300	StringTie	exon	1006582	1006668	.	-	.	gene_id "GBI_19091"; transcript_id "GBI_19091.1"; exon_number "11";
Scaffold300	StringTie	transcript	995232	1006668	.	-	.	gene_id "GBI_19091"; transcript_id "GBI_19091.2"; gene_name "GBI_19091"; oId "STRG.26522.1"; cmp_ref "GBI_19091-RE"; class_code "n"; tss_id "TSS20182";
Scaffold300	StringTie	exon	995232	1002501	.	-	.	gene_id "GBI_19091"; transcript_id "GBI_19091.2"; exon_number "1";
Scaffold300	StringTie	exon	1003069	1003223	.	-	.	gene_id "GBI_19091"; transcript_id "GBI_19091.2"; exon_number "2";
Scaffold300	StringTie	exon	1003334	1003452	.	-	.	gene_id "GBI_19091"; transcript_id "GBI_19091.2"; exon_number "3";
Scaffold300	StringTie	exon	1003581	1003662	.	-	.	gene_id "GBI_19091"; transcript_id "GBI_19091.2"; exon_number "4";
Scaffold300	StringTie	exon	1003745	1003871	.	-	.	gene_id "GBI_19091"; transcript_id "GBI_19091.2"; exon_number "5";
Scaffold300	StringTie	exon	1003954	1004016	.	-	.	gene_id "GBI_19091"; transcript_id "GBI_19091.2"; exon_number "6";
Scaffold300	StringTie	exon	1004147	1004324	.	-	.	gene_id "GBI_19091"; transcript_id "GBI_19091.2"; exon_number "7";
Scaffold300	StringTie	exon	1005569	1005873	.	-	.	gene_id "GBI_19091"; transcript_id "GBI_19091.2"; exon_number "8";
Scaffold300	StringTie	exon	1006003	1006513	.	-	.	gene_id "GBI_19091"; transcript_id "GBI_19091.2"; exon_number "9";
Scaffold300	StringTie	exon	1006582	1006668	.	-	.	gene_id "GBI_19091"; transcript_id "GBI_19091.2"; exon_number "10";
Scaffold300	AGAT	transcript	1000658	1007751	.	-	.	gene_id "GBI_19091"; transcript_id "GBI_19091-RA"; Parent "GBI_19091"; gene_name "GBI_19091";
Scaffold300	maker	exon	1000658	1002501	.	-	.	gene_id "GBI_19091"; transcript_id "GBI_19091-RA"; Parent "GBI_19091-RA"; gene_name "GBI_19091";
Scaffold300	maker	exon	1003353	1003452	.	-	.	gene_id "GBI_19091"; transcript_id "GBI_19091-RA"; Parent "GBI_19091-RA"; gene_name "GBI_19091";
Scaffold300	maker	exon	1003581	1003662	.	-	.	gene_id "GBI_19091"; transcript_id "GBI_19091-RA"; Parent "GBI_19091-RA"; gene_name "GBI_19091";
Scaffold300	maker	exon	1003745	1003871	.	-	.	gene_id "GBI_19091"; transcript_id "GBI_19091-RA"; Parent "GBI_19091-RA"; gene_name "GBI_19091";
Scaffold300	maker	exon	1003954	1004016	.	-	.	gene_id "GBI_19091"; transcript_id "GBI_19091-RA"; Parent "GBI_19091-RA"; gene_name "GBI_19091";
Scaffold300	maker	exon	1004147	1004324	.	-	.	gene_id "GBI_19091"; transcript_id "GBI_19091-RA"; Parent "GBI_19091-RA"; gene_name "GBI_19091";
Scaffold300	maker	exon	1005569	1005873	.	-	.	gene_id "GBI_19091"; transcript_id "GBI_19091-RA"; Parent "GBI_19091-RA"; gene_name "GBI_19091";
Scaffold300	maker	exon	1006003	1006498	.	-	.	gene_id "GBI_19091"; transcript_id "GBI_19091-RA"; Parent "GBI_19091-RA"; gene_name "GBI_19091";
Scaffold300	maker	exon	1006582	1007240	.	-	.	gene_id "GBI_19091"; transcript_id "GBI_19091-RA"; Parent "GBI_19091-RA"; gene_name "GBI_19091";
Scaffold300	maker	exon	1007703	1007751	.	-	.	gene_id "GBI_19091"; transcript_id "GBI_19091-RA"; Parent "GBI_19091-RA"; gene_name "GBI_19091";
Scaffold300	maker	CDS	1002358	1002501	.	-	0	gene_id "GBI_19091"; transcript_id "GBI_19091-RA"; Parent "GBI_19091-RA"; gene_name "GBI_19091";
Scaffold300	maker	CDS	1003353	1003452	.	-	1	gene_id "GBI_19091"; transcript_id "GBI_19091-RA"; Parent "GBI_19091-RA"; gene_name "GBI_19091";
Scaffold300	maker	CDS	1003581	1003662	.	-	2	gene_id "GBI_19091"; transcript_id "GBI_19091-RA"; Parent "GBI_19091-RA"; gene_name "GBI_19091";
Scaffold300	maker	CDS	1003745	1003871	.	-	0	gene_id "GBI_19091"; transcript_id "GBI_19091-RA"; Parent "GBI_19091-RA"; gene_name "GBI_19091";
Scaffold300	maker	CDS	1003954	1004016	.	-	0	gene_id "GBI_19091"; transcript_id "GBI_19091-RA"; Parent "GBI_19091-RA"; gene_name "GBI_19091";
Scaffold300	maker	CDS	1004147	1004324	.	-	1	gene_id "GBI_19091"; transcript_id "GBI_19091-RA"; Parent "GBI_19091-RA"; gene_name "GBI_19091";
Scaffold300	maker	CDS	1005569	1005873	.	-	0	gene_id "GBI_19091"; transcript_id "GBI_19091-RA"; Parent "GBI_19091-RA"; gene_name "GBI_19091";
Scaffold300	maker	CDS	1006003	1006482	.	-	0	gene_id "GBI_19091"; transcript_id "GBI_19091-RA"; Parent "GBI_19091-RA"; gene_name "GBI_19091";
Scaffold300	AGAT	five_prime_UTR	1006483	1006498	.	-	.	gene_id "GBI_19091"; transcript_id "GBI_19091-RA"; Parent "GBI_19091-RA"; gene_name "GBI_19091";
Scaffold300	AGAT	five_prime_UTR	1006582	1007240	.	-	.	gene_id "GBI_19091"; transcript_id "GBI_19091-RA"; Parent "GBI_19091-RA"; gene_name "GBI_19091";
Scaffold300	AGAT	five_prime_UTR	1007703	1007751	.	-	.	gene_id "GBI_19091"; transcript_id "GBI_19091-RA"; Parent "GBI_19091-RA"; gene_name "GBI_19091";
Scaffold300	AGAT	three_prime_UTR	1000658	1002357	.	-	.	gene_id "GBI_19091"; transcript_id "GBI_19091-RA"; Parent "GBI_19091-RA"; gene_name "GBI_19091";
Scaffold300	AGAT	transcript	1000662	1007394	.	-	.	gene_id "GBI_19091"; transcript_id "GBI_19091-RB"; Parent "GBI_19091"; gene_name "GBI_19091";
Scaffold300	maker	exon	1000662	1001029	.	-	.	gene_id "GBI_19091"; transcript_id "GBI_19091-RB"; Parent "GBI_19091-RB"; gene_name "GBI_19091"; previous_transcript_id "GBI_19091-RB";
Scaffold300	maker	exon	1001054	1002501	.	-	.	gene_id "GBI_19091"; transcript_id "GBI_19091-RB"; Parent "GBI_19091-RB"; gene_name "GBI_19091"; previous_transcript_id "GBI_19091-RB";
Scaffold300	maker	exon	1003353	1003452	.	-	.	gene_id "GBI_19091"; transcript_id "GBI_19091-RB"; Parent "GBI_19091-RB"; gene_name "GBI_19091"; previous_transcript_id "GBI_19091-RB";
Scaffold300	maker	exon	1003581	1003662	.	-	.	gene_id "GBI_19091"; transcript_id "GBI_19091-RB"; Parent "GBI_19091-RB"; gene_name "GBI_19091"; previous_transcript_id "GBI_19091-RB";
Scaffold300	maker	exon	1003745	1003871	.	-	.	gene_id "GBI_19091"; transcript_id "GBI_19091-RB"; Parent "GBI_19091-RB"; gene_name "GBI_19091"; previous_transcript_id "GBI_19091-RB";
Scaffold300	maker	exon	1003954	1004016	.	-	.	gene_id "GBI_19091"; transcript_id "GBI_19091-RB"; Parent "GBI_19091-RB"; gene_name "GBI_19091"; previous_transcript_id "GBI_19091-RB";
Scaffold300	maker	exon	1004147	1004324	.	-	.	gene_id "GBI_19091"; transcript_id "GBI_19091-RB"; Parent "GBI_19091-RB"; gene_name "GBI_19091"; previous_transcript_id "GBI_19091-RB";
Scaffold300	maker	exon	1005569	1005873	.	-	.	gene_id "GBI_19091"; transcript_id "GBI_19091-RB"; Parent "GBI_19091-RB"; gene_name "GBI_19091"; previous_transcript_id "GBI_19091-RB";
Scaffold300	maker	exon	1006003	1006498	.	-	.	gene_id "GBI_19091"; transcript_id "GBI_19091-RB"; Parent "GBI_19091-RB"; gene_name "GBI_19091"; previous_transcript_id "GBI_19091-RB";
Scaffold300	maker	exon	1006582	1007394	.	-	.	gene_id "GBI_19091"; transcript_id "GBI_19091-RB"; Parent "GBI_19091-RB"; gene_name "GBI_19091"; previous_transcript_id "GBI_19091-RB";
Scaffold300	AGAT	transcript	1000662	1007394	.	-	.	gene_id "GBI_19091"; transcript_id "GBI_19091-RC"; Parent "GBI_19091"; gene_name "GBI_19091";
Scaffold300	maker	exon	1000662	1001029	.	-	.	gene_id "GBI_19091"; transcript_id "GBI_19091-RC"; Parent "GBI_19091-RC"; gene_name "GBI_19091"; previous_transcript_id "GBI_19091-RC";
Scaffold300	maker	exon	1001054	1002501	.	-	.	gene_id "GBI_19091"; transcript_id "GBI_19091-RC"; Parent "GBI_19091-RC"; gene_name "GBI_19091"; previous_transcript_id "GBI_19091-RC";
Scaffold300	maker	exon	1003353	1003452	.	-	.	gene_id "GBI_19091"; transcript_id "GBI_19091-RC"; Parent "GBI_19091-RC"; gene_name "GBI_19091"; previous_transcript_id "GBI_19091-RC";
Scaffold300	maker	exon	1003581	1003662	.	-	.	gene_id "GBI_19091"; transcript_id "GBI_19091-RC"; Parent "GBI_19091-RC"; gene_name "GBI_19091"; previous_transcript_id "GBI_19091-RC";
Scaffold300	maker	exon	1003745	1003871	.	-	.	gene_id "GBI_19091"; transcript_id "GBI_19091-RC"; Parent "GBI_19091-RC"; gene_name "GBI_19091"; previous_transcript_id "GBI_19091-RC";
Scaffold300	maker	exon	1003954	1004016	.	-	.	gene_id "GBI_19091"; transcript_id "GBI_19091-RC"; Parent "GBI_19091-RC"; gene_name "GBI_19091"; previous_transcript_id "GBI_19091-RC";
Scaffold300	maker	exon	1004147	1004324	.	-	.	gene_id "GBI_19091"; transcript_id "GBI_19091-RC"; Parent "GBI_19091-RC"; gene_name "GBI_19091"; previous_transcript_id "GBI_19091-RC";
Scaffold300	maker	exon	1005569	1005873	.	-	.	gene_id "GBI_19091"; transcript_id "GBI_19091-RC"; Parent "GBI_19091-RC"; gene_name "GBI_19091"; previous_transcript_id "GBI_19091-RC";
Scaffold300	maker	exon	1006003	1006513	.	-	.	gene_id "GBI_19091"; transcript_id "GBI_19091-RC"; Parent "GBI_19091-RC"; gene_name "GBI_19091"; previous_transcript_id "GBI_19091-RC";
Scaffold300	maker	exon	1006582	1007394	.	-	.	gene_id "GBI_19091"; transcript_id "GBI_19091-RC"; Parent "GBI_19091-RC"; gene_name "GBI_19091"; previous_transcript_id "GBI_19091-RC";
Scaffold300	AGAT	transcript	1000662	1007751	.	-	.	gene_id "GBI_19091"; transcript_id "GBI_19091-RD"; Parent "GBI_19091"; gene_name "GBI_19091";
Scaffold300	maker	exon	1000662	1001029	.	-	.	gene_id "GBI_19091"; transcript_id "GBI_19091-RD"; Parent "GBI_19091-RD"; gene_name "GBI_19091"; previous_transcript_id "GBI_19091-RD";
Scaffold300	maker	exon	1001054	1002501	.	-	.	gene_id "GBI_19091"; transcript_id "GBI_19091-RD"; Parent "GBI_19091-RD"; gene_name "GBI_19091"; previous_transcript_id "GBI_19091-RD";
Scaffold300	maker	exon	1003353	1003452	.	-	.	gene_id "GBI_19091"; transcript_id "GBI_19091-RD"; Parent "GBI_19091-RD"; gene_name "GBI_19091"; previous_transcript_id "GBI_19091-RD";
Scaffold300	maker	exon	1003581	1003662	.	-	.	gene_id "GBI_19091"; transcript_id "GBI_19091-RD"; Parent "GBI_19091-RD"; gene_name "GBI_19091"; previous_transcript_id "GBI_19091-RD";
Scaffold300	maker	exon	1003745	1003871	.	-	.	gene_id "GBI_19091"; transcript_id "GBI_19091-RD"; Parent "GBI_19091-RD"; gene_name "GBI_19091"; previous_transcript_id "GBI_19091-RD";
Scaffold300	maker	exon	1003954	1004016	.	-	.	gene_id "GBI_19091"; transcript_id "GBI_19091-RD"; Parent "GBI_19091-RD"; gene_name "GBI_19091"; previous_transcript_id "GBI_19091-RD";
Scaffold300	maker	exon	1004147	1004324	.	-	.	gene_id "GBI_19091"; transcript_id "GBI_19091-RD"; Parent "GBI_19091-RD"; gene_name "GBI_19091"; previous_transcript_id "GBI_19091-RD";
Scaffold300	maker	exon	1005569	1005873	.	-	.	gene_id "GBI_19091"; transcript_id "GBI_19091-RD"; Parent "GBI_19091-RD"; gene_name "GBI_19091"; previous_transcript_id "GBI_19091-RD";
Scaffold300	maker	exon	1006003	1006513	.	-	.	gene_id "GBI_19091"; transcript_id "GBI_19091-RD"; Parent "GBI_19091-RD"; gene_name "GBI_19091"; previous_transcript_id "GBI_19091-RD";
Scaffold300	maker	exon	1006582	1007240	.	-	.	gene_id "GBI_19091"; transcript_id "GBI_19091-RD"; Parent "GBI_19091-RD"; gene_name "GBI_19091"; previous_transcript_id "GBI_19091-RD";
Scaffold300	maker	exon	1007703	1007751	.	-	.	gene_id "GBI_19091"; transcript_id "GBI_19091-RD"; Parent "GBI_19091-RD"; gene_name "GBI_19091"; previous_transcript_id "GBI_19091-RD";
Scaffold300	maker	CDS	1002358	1002501	.	-	0	gene_id "GBI_19091"; transcript_id "GBI_19091-RB"; Parent "GBI_19091-RB"; gene_name "GBI_19091"; previous_transcript_id "GBI_19091-RB";
Scaffold300	maker	CDS	1003353	1003452	.	-	1	gene_id "GBI_19091"; transcript_id "GBI_19091-RB"; Parent "GBI_19091-RB"; gene_name "GBI_19091"; previous_transcript_id "GBI_19091-RB";
Scaffold300	maker	CDS	1003581	1003662	.	-	2	gene_id "GBI_19091"; transcript_id "GBI_19091-RB"; Parent "GBI_19091-RB"; gene_name "GBI_19091"; previous_transcript_id "GBI_19091-RB";
Scaffold300	maker	CDS	1003745	1003871	.	-	0	gene_id "GBI_19091"; transcript_id "GBI_19091-RB"; Parent "GBI_19091-RB"; gene_name "GBI_19091"; previous_transcript_id "GBI_19091-RB";
Scaffold300	maker	CDS	1003954	1004016	.	-	0	gene_id "GBI_19091"; transcript_id "GBI_19091-RB"; Parent "GBI_19091-RB"; gene_name "GBI_19091"; previous_transcript_id "GBI_19091-RB";
Scaffold300	maker	CDS	1004147	1004324	.	-	1	gene_id "GBI_19091"; transcript_id "GBI_19091-RB"; Parent "GBI_19091-RB"; gene_name "GBI_19091"; previous_transcript_id "GBI_19091-RB";
Scaffold300	maker	CDS	1005569	1005873	.	-	0	gene_id "GBI_19091"; transcript_id "GBI_19091-RB"; Parent "GBI_19091-RB"; gene_name "GBI_19091"; previous_transcript_id "GBI_19091-RB";
Scaffold300	maker	CDS	1006003	1006482	.	-	0	gene_id "GBI_19091"; transcript_id "GBI_19091-RB"; Parent "GBI_19091-RB"; gene_name "GBI_19091"; previous_transcript_id "GBI_19091-RB";
Scaffold300	AGAT	five_prime_UTR	1006483	1006498	.	-	.	gene_id "GBI_19091"; transcript_id "GBI_19091-RB"; Parent "GBI_19091-RB"; gene_name "GBI_19091"; previous_transcript_id "GBI_19091-RB";
Scaffold300	AGAT	five_prime_UTR	1006582	1007394	.	-	.	gene_id "GBI_19091"; transcript_id "GBI_19091-RB"; Parent "GBI_19091-RB"; gene_name "GBI_19091"; previous_transcript_id "GBI_19091-RB";
Scaffold300	AGAT	three_prime_UTR	1000662	1001029	.	-	.	gene_id "GBI_19091"; transcript_id "GBI_19091-RB"; Parent "GBI_19091-RB"; gene_name "GBI_19091"; previous_transcript_id "GBI_19091-RB";
Scaffold300	AGAT	three_prime_UTR	1001054	1002357	.	-	.	gene_id "GBI_19091"; transcript_id "GBI_19091-RB"; Parent "GBI_19091-RB"; gene_name "GBI_19091"; previous_transcript_id "GBI_19091-RB";
Scaffold300	maker	CDS	1002358	1002501	.	-	0	gene_id "GBI_19091"; transcript_id "GBI_19091-RC"; Parent "GBI_19091-RC"; gene_name "GBI_19091"; previous_transcript_id "GBI_19091-RC";
Scaffold300	maker	CDS	1003353	1003452	.	-	1	gene_id "GBI_19091"; transcript_id "GBI_19091-RC"; Parent "GBI_19091-RC"; gene_name "GBI_19091"; previous_transcript_id "GBI_19091-RC";
Scaffold300	maker	CDS	1003581	1003662	.	-	2	gene_id "GBI_19091"; transcript_id "GBI_19091-RC"; Parent "GBI_19091-RC"; gene_name "GBI_19091"; previous_transcript_id "GBI_19091-RC";
Scaffold300	maker	CDS	1003745	1003871	.	-	0	gene_id "GBI_19091"; transcript_id "GBI_19091-RC"; Parent "GBI_19091-RC"; gene_name "GBI_19091"; previous_transcript_id "GBI_19091-RC";
Scaffold300	maker	CDS	1003954	1004016	.	-	0	gene_id "GBI_19091"; transcript_id "GBI_19091-RC"; Parent "GBI_19091-RC"; gene_name "GBI_19091"; previous_transcript_id "GBI_19091-RC";
Scaffold300	maker	CDS	1004147	1004324	.	-	1	gene_id "GBI_19091"; transcript_id "GBI_19091-RC"; Parent "GBI_19091-RC"; gene_name "GBI_19091"; previous_transcript_id "GBI_19091-RC";
Scaffold300	maker	CDS	1005569	1005873	.	-	0	gene_id "GBI_19091"; transcript_id "GBI_19091-RC"; Parent "GBI_19091-RC"; gene_name "GBI_19091"; previous_transcript_id "GBI_19091-RC";
Scaffold300	maker	CDS	1006003	1006509	.	-	0	gene_id "GBI_19091"; transcript_id "GBI_19091-RC"; Parent "GBI_19091-RC"; gene_name "GBI_19091"; previous_transcript_id "GBI_19091-RC";
Scaffold300	AGAT	five_prime_UTR	1006510	1006513	.	-	.	gene_id "GBI_19091"; transcript_id "GBI_19091-RC"; Parent "GBI_19091-RC"; gene_name "GBI_19091"; previous_transcript_id "GBI_19091-RC";
Scaffold300	AGAT	five_prime_UTR	1006582	1007394	.	-	.	gene_id "GBI_19091"; transcript_id "GBI_19091-RC"; Parent "GBI_19091-RC"; gene_name "GBI_19091"; previous_transcript_id "GBI_19091-RC";
Scaffold300	AGAT	three_prime_UTR	1000662	1001029	.	-	.	gene_id "GBI_19091"; transcript_id "GBI_19091-RC"; Parent "GBI_19091-RC"; gene_name "GBI_19091"; previous_transcript_id "GBI_19091-RC";
Scaffold300	AGAT	three_prime_UTR	1001054	1002357	.	-	.	gene_id "GBI_19091"; transcript_id "GBI_19091-RC"; Parent "GBI_19091-RC"; gene_name "GBI_19091"; previous_transcript_id "GBI_19091-RC";
Scaffold300	maker	CDS	1002358	1002501	.	-	0	gene_id "GBI_19091"; transcript_id "GBI_19091-RD"; Parent "GBI_19091-RD"; gene_name "GBI_19091"; previous_transcript_id "GBI_19091-RD";
Scaffold300	maker	CDS	1003353	1003452	.	-	1	gene_id "GBI_19091"; transcript_id "GBI_19091-RD"; Parent "GBI_19091-RD"; gene_name "GBI_19091"; previous_transcript_id "GBI_19091-RD";
Scaffold300	maker	CDS	1003581	1003662	.	-	2	gene_id "GBI_19091"; transcript_id "GBI_19091-RD"; Parent "GBI_19091-RD"; gene_name "GBI_19091"; previous_transcript_id "GBI_19091-RD";
Scaffold300	maker	CDS	1003745	1003871	.	-	0	gene_id "GBI_19091"; transcript_id "GBI_19091-RD"; Parent "GBI_19091-RD"; gene_name "GBI_19091"; previous_transcript_id "GBI_19091-RD";
Scaffold300	maker	CDS	1003954	1004016	.	-	0	gene_id "GBI_19091"; transcript_id "GBI_19091-RD"; Parent "GBI_19091-RD"; gene_name "GBI_19091"; previous_transcript_id "GBI_19091-RD";
Scaffold300	maker	CDS	1004147	1004324	.	-	1	gene_id "GBI_19091"; transcript_id "GBI_19091-RD"; Parent "GBI_19091-RD"; gene_name "GBI_19091"; previous_transcript_id "GBI_19091-RD";
Scaffold300	maker	CDS	1005569	1005873	.	-	0	gene_id "GBI_19091"; transcript_id "GBI_19091-RD"; Parent "GBI_19091-RD"; gene_name "GBI_19091"; previous_transcript_id "GBI_19091-RD";
Scaffold300	maker	CDS	1006003	1006509	.	-	0	gene_id "GBI_19091"; transcript_id "GBI_19091-RD"; Parent "GBI_19091-RD"; gene_name "GBI_19091"; previous_transcript_id "GBI_19091-RD";
Scaffold300	AGAT	five_prime_UTR	1006510	1006513	.	-	.	gene_id "GBI_19091"; transcript_id "GBI_19091-RD"; Parent "GBI_19091-RD"; gene_name "GBI_19091"; previous_transcript_id "GBI_19091-RD";
Scaffold300	AGAT	five_prime_UTR	1006582	1007240	.	-	.	gene_id "GBI_19091"; transcript_id "GBI_19091-RD"; Parent "GBI_19091-RD"; gene_name "GBI_19091"; previous_transcript_id "GBI_19091-RD";
Scaffold300	AGAT	five_prime_UTR	1007703	1007751	.	-	.	gene_id "GBI_19091"; transcript_id "GBI_19091-RD"; Parent "GBI_19091-RD"; gene_name "GBI_19091"; previous_transcript_id "GBI_19091-RD";
Scaffold300	AGAT	three_prime_UTR	1000662	1001029	.	-	.	gene_id "GBI_19091"; transcript_id "GBI_19091-RD"; Parent "GBI_19091-RD"; gene_name "GBI_19091"; previous_transcript_id "GBI_19091-RD";
Scaffold300	AGAT	three_prime_UTR	1001054	1002357	.	-	.	gene_id "GBI_19091"; transcript_id "GBI_19091-RD"; Parent "GBI_19091-RD"; gene_name "GBI_19091"; previous_transcript_id "GBI_19091-RD";
Scaffold300	AGAT	transcript	1000663	1007751	.	-	.	gene_id "GBI_19091"; transcript_id "GBI_19091-RE"; Parent "GBI_19091"; gene_name "GBI_19091";
Scaffold300	maker	exon	1000663	1001029	.	-	.	gene_id "GBI_19091"; transcript_id "GBI_19091-RE"; Parent "GBI_19091-RE"; gene_name "GBI_19091"; previous_transcript_id "GBI_19091-RE";
Scaffold300	maker	exon	1001054	1002501	.	-	.	gene_id "GBI_19091"; transcript_id "GBI_19091-RE"; Parent "GBI_19091-RE"; gene_name "GBI_19091"; previous_transcript_id "GBI_19091-RE";
Scaffold300	maker	exon	1003334	1003452	.	-	.	gene_id "GBI_19091"; transcript_id "GBI_19091-RE"; Parent "GBI_19091-RE"; gene_name "GBI_19091"; previous_transcript_id "GBI_19091-RE";
Scaffold300	maker	exon	1003581	1003662	.	-	.	gene_id "GBI_19091"; transcript_id "GBI_19091-RE"; Parent "GBI_19091-RE"; gene_name "GBI_19091"; previous_transcript_id "GBI_19091-RE";
Scaffold300	maker	exon	1003745	1003871	.	-	.	gene_id "GBI_19091"; transcript_id "GBI_19091-RE"; Parent "GBI_19091-RE"; gene_name "GBI_19091"; previous_transcript_id "GBI_19091-RE";
Scaffold300	maker	exon	1003954	1004016	.	-	.	gene_id "GBI_19091"; transcript_id "GBI_19091-RE"; Parent "GBI_19091-RE"; gene_name "GBI_19091"; previous_transcript_id "GBI_19091-RE";
Scaffold300	maker	exon	1004147	1004324	.	-	.	gene_id "GBI_19091"; transcript_id "GBI_19091-RE"; Parent "GBI_19091-RE"; gene_name "GBI_19091"; previous_transcript_id "GBI_19091-RE";
Scaffold300	maker	exon	1005569	1005873	.	-	.	gene_id "GBI_19091"; transcript_id "GBI_19091-RE"; Parent "GBI_19091-RE"; gene_name "GBI_19091"; previous_transcript_id "GBI_19091-RE";
Scaffold300	maker	exon	1006003	1006513	.	-	.	gene_id "GBI_19091"; transcript_id "GBI_19091-RE"; Parent "GBI_19091-RE"; gene_name "GBI_19091"; previous_transcript_id "GBI_19091-RE";
Scaffold300	maker	exon	1006582	1007240	.	-	.	gene_id "GBI_19091"; transcript_id "GBI_19091-RE"; Parent "GBI_19091-RE"; gene_name "GBI_19091"; previous_transcript_id "GBI_19091-RE";
Scaffold300	maker	exon	1007703	1007751	.	-	.	gene_id "GBI_19091"; transcript_id "GBI_19091-RE"; Parent "GBI_19091-RE"; gene_name "GBI_19091"; previous_transcript_id "GBI_19091-RE";
Scaffold300	AGAT	transcript	1000663	1007751	.	-	.	gene_id "GBI_19091"; transcript_id "GBI_19091-RF"; Parent "GBI_19091"; gene_name "GBI_19091";
Scaffold300	maker	exon	1000663	1001029	.	-	.	gene_id "GBI_19091"; transcript_id "GBI_19091-RF"; Parent "GBI_19091-RF"; gene_name "GBI_19091"; previous_transcript_id "GBI_19091-RF";
Scaffold300	maker	exon	1001054	1002501	.	-	.	gene_id "GBI_19091"; transcript_id "GBI_19091-RF"; Parent "GBI_19091-RF"; gene_name "GBI_19091"; previous_transcript_id "GBI_19091-RF";
Scaffold300	maker	exon	1003069	1003223	.	-	.	gene_id "GBI_19091"; transcript_id "GBI_19091-RF"; Parent "GBI_19091-RF"; gene_name "GBI_19091"; previous_transcript_id "GBI_19091-RF";
Scaffold300	maker	exon	1003334	1003452	.	-	.	gene_id "GBI_19091"; transcript_id "GBI_19091-RF"; Parent "GBI_19091-RF"; gene_name "GBI_19091"; previous_transcript_id "GBI_19091-RF";
Scaffold300	maker	exon	1003767	1003871	.	-	.	gene_id "GBI_19091"; transcript_id "GBI_19091-RF"; Parent "GBI_19091-RF"; gene_name "GBI_19091"; previous_transcript_id "GBI_19091-RF";
Scaffold300	maker	exon	1003954	1004016	.	-	.	gene_id "GBI_19091"; transcript_id "GBI_19091-RF"; Parent "GBI_19091-RF"; gene_name "GBI_19091"; previous_transcript_id "GBI_19091-RF";
Scaffold300	maker	exon	1004147	1004324	.	-	.	gene_id "GBI_19091"; transcript_id "GBI_19091-RF"; Parent "GBI_19091-RF"; gene_name "GBI_19091"; previous_transcript_id "GBI_19091-RF";
Scaffold300	maker	exon	1005569	1005873	.	-	.	gene_id "GBI_19091"; transcript_id "GBI_19091-RF"; Parent "GBI_19091-RF"; gene_name "GBI_19091"; previous_transcript_id "GBI_19091-RF";
Scaffold300	maker	exon	1006003	1006513	.	-	.	gene_id "GBI_19091"; transcript_id "GBI_19091-RF"; Parent "GBI_19091-RF"; gene_name "GBI_19091"; previous_transcript_id "GBI_19091-RF";
Scaffold300	maker	exon	1006582	1007240	.	-	.	gene_id "GBI_19091"; transcript_id "GBI_19091-RF"; Parent "GBI_19091-RF"; gene_name "GBI_19091"; previous_transcript_id "GBI_19091-RF";
Scaffold300	maker	exon	1007703	1007751	.	-	.	gene_id "GBI_19091"; transcript_id "GBI_19091-RF"; Parent "GBI_19091-RF"; gene_name "GBI_19091"; previous_transcript_id "GBI_19091-RF";
Scaffold300	StringTie	transcript	1002622	1006668	.	-	.	gene_id "GBI_19091"; transcript_id "GBI_19091.9"; gene_name "GBI_19091"; oId "STRG.26522.5"; cmp_ref "GBI_19091-RE"; class_code "n"; tss_id "TSS20182";
Scaffold300	StringTie	exon	1002622	1003662	.	-	.	gene_id "GBI_19091"; transcript_id "GBI_19091.9"; exon_number "1";
Scaffold300	StringTie	exon	1003745	1003871	.	-	.	gene_id "GBI_19091"; transcript_id "GBI_19091.9"; exon_number "2";
Scaffold300	StringTie	exon	1003954	1004016	.	-	.	gene_id "GBI_19091"; transcript_id "GBI_19091.9"; exon_number "3";
Scaffold300	StringTie	exon	1004147	1004324	.	-	.	gene_id "GBI_19091"; transcript_id "GBI_19091.9"; exon_number "4";
Scaffold300	StringTie	exon	1005569	1005873	.	-	.	gene_id "GBI_19091"; transcript_id "GBI_19091.9"; exon_number "5";
Scaffold300	StringTie	exon	1006003	1006513	.	-	.	gene_id "GBI_19091"; transcript_id "GBI_19091.9"; exon_number "6";
Scaffold300	StringTie	exon	1006582	1006668	.	-	.	gene_id "GBI_19091"; transcript_id "GBI_19091.9"; exon_number "7";
Scaffold300	StringTie	transcript	1002622	1006668	.	-	.	gene_id "GBI_19091"; transcript_id "GBI_19091.10"; gene_name "GBI_19091"; oId "STRG.26522.4"; cmp_ref "GBI_19091-RF"; class_code "n"; tss_id "TSS20182";
Scaffold300	StringTie	exon	1002622	1003871	.	-	.	gene_id "GBI_19091"; transcript_id "GBI_19091.10"; exon_number "1";
Scaffold300	StringTie	exon	1003954	1004016	.	-	.	gene_id "GBI_19091"; transcript_id "GBI_19091.10"; exon_number "2";
Scaffold300	StringTie	exon	1004147	1004324	.	-	.	gene_id "GBI_19091"; transcript_id "GBI_19091.10"; exon_number "3";
Scaffold300	StringTie	exon	1005569	1005873	.	-	.	gene_id "GBI_19091"; transcript_id "GBI_19091.10"; exon_number "4";
Scaffold300	StringTie	exon	1006003	1006513	.	-	.	gene_id "GBI_19091"; transcript_id "GBI_19091.10"; exon_number "5";
Scaffold300	StringTie	exon	1006582	1006668	.	-	.	gene_id "GBI_19091"; transcript_id "GBI_19091.10"; exon_number "6";
Scaffold300	StringTie	transcript	1002622	1006668	.	-	.	gene_id "GBI_19091"; transcript_id "GBI_19091.11"; gene_name "GBI_19091"; oId "STRG.26522.3"; cmp_ref "GBI_19091-RB"; class_code "j"; tss_id "TSS20182";
Scaffold300	StringTie	exon	1002622	1003452	.	-	.	gene_id "GBI_19091"; transcript_id "GBI_19091.11"; exon_number "1";
Scaffold300	StringTie	exon	1003581	1003662	.	-	.	gene_id "GBI_19091"; transcript_id "GBI_19091.11"; exon_number "2";
Scaffold300	StringTie	exon	1003745	1003871	.	-	.	gene_id "GBI_19091"; transcript_id "GBI_19091.11"; exon_number "3";
Scaffold300	StringTie	exon	1003954	1004016	.	-	.	gene_id "GBI_19091"; transcript_id "GBI_19091.11"; exon_number "4";
Scaffold300	StringTie	exon	1004147	1004324	.	-	.	gene_id "GBI_19091"; transcript_id "GBI_19091.11"; exon_number "5";
Scaffold300	StringTie	exon	1005569	1005873	.	-	.	gene_id "GBI_19091"; transcript_id "GBI_19091.11"; exon_number "6";
Scaffold300	StringTie	exon	1006003	1006498	.	-	.	gene_id "GBI_19091"; transcript_id "GBI_19091.11"; exon_number "7";
Scaffold300	StringTie	exon	1006582	1006668	.	-	.	gene_id "GBI_19091"; transcript_id "GBI_19091.11"; exon_number "8";
Scaffold300	maker	CDS	1002358	1002501	.	-	0	gene_id "GBI_19091"; transcript_id "GBI_19091-RE"; Parent "GBI_19091-RE"; gene_name "GBI_19091"; previous_transcript_id "GBI_19091-RE";
Scaffold300	maker	CDS	1003334	1003426	.	-	0	gene_id "GBI_19091"; transcript_id "GBI_19091-RE"; Parent "GBI_19091-RE"; gene_name "GBI_19091"; previous_transcript_id "GBI_19091-RE";
Scaffold300	AGAT	five_prime_UTR	1003427	1003452	.	-	.	gene_id "GBI_19091"; transcript_id "GBI_19091-RE"; Parent "GBI_19091-RE"; gene_name "GBI_19091"; previous_transcript_id "GBI_19091-RE";
Scaffold300	AGAT	five_prime_UTR	1003581	1003662	.	-	.	gene_id "GBI_19091"; transcript_id "GBI_19091-RE"; Parent "GBI_19091-RE"; gene_name "GBI_19091"; previous_transcript_id "GBI_19091-RE";
Scaffold300	AGAT	five_prime_UTR	1003745	1003871	.	-	.	gene_id "GBI_19091"; transcript_id "GBI_19091-RE"; Parent "GBI_19091-RE"; gene_name "GBI_19091"; previous_transcript_id "GBI_19091-RE";
Scaffold300	AGAT	five_prime_UTR	1003954	1004016	.	-	.	gene_id "GBI_19091"; transcript_id "GBI_19091-RE"; Parent "GBI_19091-RE"; gene_name "GBI_19091"; previous_transcript_id "GBI_19091-RE";
Scaffold300	AGAT	five_prime_UTR	1004147	1004324	.	-	.	gene_id "GBI_19091"; transcript_id "GBI_19091-RE"; Parent "GBI_19091-RE"; gene_name "GBI_19091"; previous_transcript_id "GBI_19091-RE";
Scaffold300	AGAT	five_prime_UTR	1005569	1005873	.	-	.	gene_id "GBI_19091"; transcript_id "GBI_19091-RE"; Parent "GBI_19091-RE"; gene_name "GBI_19091"; previous_transcript_id "GBI_19091-RE";
Scaffold300	AGAT	five_prime_UTR	1006003	1006513	.	-	.	gene_id "GBI_19091"; transcript_id "GBI_19091-RE"; Parent "GBI_19091-RE"; gene_name "GBI_19091"; previous_transcript_id "GBI_19091-RE";
Scaffold300	AGAT	five_prime_UTR	1006582	1007240	.	-	.	gene_id "GBI_19091"; transcript_id "GBI_19091-RE"; Parent "GBI_19091-RE"; gene_name "GBI_19091"; previous_transcript_id "GBI_19091-RE";
Scaffold300	AGAT	five_prime_UTR	1007703	1007751	.	-	.	gene_id "GBI_19091"; transcript_id "GBI_19091-RE"; Parent "GBI_19091-RE"; gene_name "GBI_19091"; previous_transcript_id "GBI_19091-RE";
Scaffold300	AGAT	three_prime_UTR	1000663	1001029	.	-	.	gene_id "GBI_19091"; transcript_id "GBI_19091-RE"; Parent "GBI_19091-RE"; gene_name "GBI_19091"; previous_transcript_id "GBI_19091-RE";
Scaffold300	AGAT	three_prime_UTR	1001054	1002357	.	-	.	gene_id "GBI_19091"; transcript_id "GBI_19091-RE"; Parent "GBI_19091-RE"; gene_name "GBI_19091"; previous_transcript_id "GBI_19091-RE";
Scaffold300	maker	CDS	1003426	1003452	.	-	0	gene_id "GBI_19091"; transcript_id "GBI_19091-RF"; Parent "GBI_19091-RF"; gene_name "GBI_19091"; previous_transcript_id "GBI_19091-RF";
Scaffold300	maker	CDS	1003767	1003871	.	-	0	gene_id "GBI_19091"; transcript_id "GBI_19091-RF"; Parent "GBI_19091-RF"; gene_name "GBI_19091"; previous_transcript_id "GBI_19091-RF";
Scaffold300	maker	CDS	1003954	1004016	.	-	0	gene_id "GBI_19091"; transcript_id "GBI_19091-RF"; Parent "GBI_19091-RF"; gene_name "GBI_19091"; previous_transcript_id "GBI_19091-RF";
Scaffold300	maker	CDS	1004147	1004324	.	-	1	gene_id "GBI_19091"; transcript_id "GBI_19091-RF"; Parent "GBI_19091-RF"; gene_name "GBI_19091"; previous_transcript_id "GBI_19091-RF";
Scaffold300	maker	CDS	1005569	1005873	.	-	0	gene_id "GBI_19091"; transcript_id "GBI_19091-RF"; Parent "GBI_19091-RF"; gene_name "GBI_19091"; previous_transcript_id "GBI_19091-RF";
Scaffold300	maker	CDS	1006003	1006509	.	-	0	gene_id "GBI_19091"; transcript_id "GBI_19091-RF"; Parent "GBI_19091-RF"; gene_name "GBI_19091"; previous_transcript_id "GBI_19091-RF";
Scaffold300	AGAT	five_prime_UTR	1006510	1006513	.	-	.	gene_id "GBI_19091"; transcript_id "GBI_19091-RF"; Parent "GBI_19091-RF"; gene_name "GBI_19091"; previous_transcript_id "GBI_19091-RF";
Scaffold300	AGAT	five_prime_UTR	1006582	1007240	.	-	.	gene_id "GBI_19091"; transcript_id "GBI_19091-RF"; Parent "GBI_19091-RF"; gene_name "GBI_19091"; previous_transcript_id "GBI_19091-RF";
Scaffold300	AGAT	five_prime_UTR	1007703	1007751	.	-	.	gene_id "GBI_19091"; transcript_id "GBI_19091-RF"; Parent "GBI_19091-RF"; gene_name "GBI_19091"; previous_transcript_id "GBI_19091-RF";
Scaffold300	AGAT	three_prime_UTR	1000663	1001029	.	-	.	gene_id "GBI_19091"; transcript_id "GBI_19091-RF"; Parent "GBI_19091-RF"; gene_name "GBI_19091"; previous_transcript_id "GBI_19091-RF";
Scaffold300	AGAT	three_prime_UTR	1001054	1002501	.	-	.	gene_id "GBI_19091"; transcript_id "GBI_19091-RF"; Parent "GBI_19091-RF"; gene_name "GBI_19091"; previous_transcript_id "GBI_19091-RF";
Scaffold300	AGAT	three_prime_UTR	1003069	1003223	.	-	.	gene_id "GBI_19091"; transcript_id "GBI_19091-RF"; Parent "GBI_19091-RF"; gene_name "GBI_19091"; previous_transcript_id "GBI_19091-RF";
Scaffold300	AGAT	three_prime_UTR	1003334	1003425	.	-	.	gene_id "GBI_19091"; transcript_id "GBI_19091-RF"; Parent "GBI_19091-RF"; gene_name "GBI_19091"; previous_transcript_id "GBI_19091-RF";
Scaffold300	AGAT	gene	1007063	1033006	.	+	.	gene_id "GBI_19092"; gene_name "GBI_19092";
Scaffold300	AGAT	transcript	1007063	1032855	.	+	.	gene_id "GBI_19092"; transcript_id "GBI_19092-RA"; Parent "GBI_19092"; gene_name "GBI_19092";
Scaffold300	maker	exon	1007063	1007240	.	+	.	gene_id "GBI_19092"; transcript_id "GBI_19092-RA"; Parent "GBI_19092-RA"; gene_name "GBI_19092";
Scaffold300	maker	exon	1007703	1007923	.	+	.	gene_id "GBI_19092"; transcript_id "GBI_19092-RA"; Parent "GBI_19092-RA"; gene_name "GBI_19092";
Scaffold300	maker	exon	1008000	1008221	.	+	.	gene_id "GBI_19092"; transcript_id "GBI_19092-RA"; Parent "GBI_19092-RA"; gene_name "GBI_19092";
Scaffold300	maker	exon	1014614	1014796	.	+	.	gene_id "GBI_19092"; transcript_id "GBI_19092-RA"; Parent "GBI_19092-RA"; gene_name "GBI_19092";
Scaffold300	maker	exon	1016376	1016527	.	+	.	gene_id "GBI_19092"; transcript_id "GBI_19092-RA"; Parent "GBI_19092-RA"; gene_name "GBI_19092";
Scaffold300	maker	exon	1021480	1021583	.	+	.	gene_id "GBI_19092"; transcript_id "GBI_19092-RA"; Parent "GBI_19092-RA"; gene_name "GBI_19092";
Scaffold300	maker	exon	1021897	1021969	.	+	.	gene_id "GBI_19092"; transcript_id "GBI_19092-RA"; Parent "GBI_19092-RA"; gene_name "GBI_19092";
Scaffold300	maker	exon	1022163	1022366	.	+	.	gene_id "GBI_19092"; transcript_id "GBI_19092-RA"; Parent "GBI_19092-RA"; gene_name "GBI_19092";
Scaffold300	maker	exon	1023654	1023744	.	+	.	gene_id "GBI_19092"; transcript_id "GBI_19092-RA"; Parent "GBI_19092-RA"; gene_name "GBI_19092";
Scaffold300	maker	exon	1029872	1029994	.	+	.	gene_id "GBI_19092"; transcript_id "GBI_19092-RA"; Parent "GBI_19092-RA"; gene_name "GBI_19092";
Scaffold300	maker	exon	1030742	1030892	.	+	.	gene_id "GBI_19092"; transcript_id "GBI_19092-RA"; Parent "GBI_19092-RA"; gene_name "GBI_19092";
Scaffold300	maker	exon	1031677	1031752	.	+	.	gene_id "GBI_19092"; transcript_id "GBI_19092-RA"; Parent "GBI_19092-RA"; gene_name "GBI_19092";
Scaffold300	maker	exon	1031844	1032008	.	+	.	gene_id "GBI_19092"; transcript_id "GBI_19092-RA"; Parent "GBI_19092-RA"; gene_name "GBI_19092";
Scaffold300	maker	exon	1032664	1032855	.	+	.	gene_id "GBI_19092"; transcript_id "GBI_19092-RA"; Parent "GBI_19092-RA"; gene_name "GBI_19092";
Scaffold300	maker	CDS	1007837	1007923	.	+	0	gene_id "GBI_19092"; transcript_id "GBI_19092-RA"; Parent "GBI_19092-RA"; gene_name "GBI_19092";
Scaffold300	maker	CDS	1008000	1008221	.	+	0	gene_id "GBI_19092"; transcript_id "GBI_19092-RA"; Parent "GBI_19092-RA"; gene_name "GBI_19092";
Scaffold300	maker	CDS	1014614	1014796	.	+	0	gene_id "GBI_19092"; transcript_id "GBI_19092-RA"; Parent "GBI_19092-RA"; gene_name "GBI_19092";
Scaffold300	maker	CDS	1016376	1016527	.	+	0	gene_id "GBI_19092"; transcript_id "GBI_19092-RA"; Parent "GBI_19092-RA"; gene_name "GBI_19092";
Scaffold300	maker	CDS	1021480	1021583	.	+	1	gene_id "GBI_19092"; transcript_id "GBI_19092-RA"; Parent "GBI_19092-RA"; gene_name "GBI_19092";
Scaffold300	maker	CDS	1021897	1021969	.	+	2	gene_id "GBI_19092"; transcript_id "GBI_19092-RA"; Parent "GBI_19092-RA"; gene_name "GBI_19092";
Scaffold300	maker	CDS	1022163	1022366	.	+	1	gene_id "GBI_19092"; transcript_id "GBI_19092-RA"; Parent "GBI_19092-RA"; gene_name "GBI_19092";
Scaffold300	maker	CDS	1023654	1023744	.	+	1	gene_id "GBI_19092"; transcript_id "GBI_19092-RA"; Parent "GBI_19092-RA"; gene_name "GBI_19092";
Scaffold300	maker	CDS	1029872	1029994	.	+	0	gene_id "GBI_19092"; transcript_id "GBI_19092-RA"; Parent "GBI_19092-RA"; gene_name "GBI_19092";
Scaffold300	maker	CDS	1030742	1030892	.	+	0	gene_id "GBI_19092"; transcript_id "GBI_19092-RA"; Parent "GBI_19092-RA"; gene_name "GBI_19092";
Scaffold300	maker	CDS	1031677	1031752	.	+	2	gene_id "GBI_19092"; transcript_id "GBI_19092-RA"; Parent "GBI_19092-RA"; gene_name "GBI_19092";
Scaffold300	maker	CDS	1031844	1032008	.	+	1	gene_id "GBI_19092"; transcript_id "GBI_19092-RA"; Parent "GBI_19092-RA"; gene_name "GBI_19092";
Scaffold300	maker	CDS	1032664	1032763	.	+	1	gene_id "GBI_19092"; transcript_id "GBI_19092-RA"; Parent "GBI_19092-RA"; gene_name "GBI_19092";
Scaffold300	AGAT	five_prime_UTR	1007063	1007240	.	+	.	gene_id "GBI_19092"; transcript_id "GBI_19092-RA"; Parent "GBI_19092-RA"; gene_name "GBI_19092";
Scaffold300	AGAT	five_prime_UTR	1007703	1007836	.	+	.	gene_id "GBI_19092"; transcript_id "GBI_19092-RA"; Parent "GBI_19092-RA"; gene_name "GBI_19092";
Scaffold300	AGAT	three_prime_UTR	1032764	1032855	.	+	.	gene_id "GBI_19092"; transcript_id "GBI_19092-RA"; Parent "GBI_19092-RA"; gene_name "GBI_19092";
Scaffold300	AGAT	transcript	1007218	1032855	.	+	.	gene_id "GBI_19092"; transcript_id "GBI_19092-RB"; Parent "GBI_19092"; gene_name "GBI_19092";
Scaffold300	maker	exon	1007218	1007923	.	+	.	gene_id "GBI_19092"; transcript_id "GBI_19092-RB"; Parent "GBI_19092-RB"; gene_name "GBI_19092"; previous_transcript_id "GBI_19092-RB";
Scaffold300	maker	exon	1008000	1008221	.	+	.	gene_id "GBI_19092"; transcript_id "GBI_19092-RB"; Parent "GBI_19092-RB"; gene_name "GBI_19092"; previous_transcript_id "GBI_19092-RB";
Scaffold300	maker	exon	1014614	1014796	.	+	.	gene_id "GBI_19092"; transcript_id "GBI_19092-RB"; Parent "GBI_19092-RB"; gene_name "GBI_19092"; previous_transcript_id "GBI_19092-RB";
Scaffold300	maker	exon	1016376	1016527	.	+	.	gene_id "GBI_19092"; transcript_id "GBI_19092-RB"; Parent "GBI_19092-RB"; gene_name "GBI_19092"; previous_transcript_id "GBI_19092-RB";
Scaffold300	maker	exon	1021480	1021583	.	+	.	gene_id "GBI_19092"; transcript_id "GBI_19092-RB"; Parent "GBI_19092-RB"; gene_name "GBI_19092"; previous_transcript_id "GBI_19092-RB";
Scaffold300	maker	exon	1021897	1021969	.	+	.	gene_id "GBI_19092"; transcript_id "GBI_19092-RB"; Parent "GBI_19092-RB"; gene_name "GBI_19092"; previous_transcript_id "GBI_19092-RB";
Scaffold300	maker	exon	1022163	1022366	.	+	.	gene_id "GBI_19092"; transcript_id "GBI_19092-RB"; Parent "GBI_19092-RB"; gene_name "GBI_19092"; previous_transcript_id "GBI_19092-RB";
Scaffold300	maker	exon	1023654	1023744	.	+	.	gene_id "GBI_19092"; transcript_id "GBI_19092-RB"; Parent "GBI_19092-RB"; gene_name "GBI_19092"; previous_transcript_id "GBI_19092-RB";
Scaffold300	maker	exon	1029872	1029994	.	+	.	gene_id "GBI_19092"; transcript_id "GBI_19092-RB"; Parent "GBI_19092-RB"; gene_name "GBI_19092"; previous_transcript_id "GBI_19092-RB";
Scaffold300	maker	exon	1030742	1030892	.	+	.	gene_id "GBI_19092"; transcript_id "GBI_19092-RB"; Parent "GBI_19092-RB"; gene_name "GBI_19092"; previous_transcript_id "GBI_19092-RB";
Scaffold300	maker	exon	1031677	1031752	.	+	.	gene_id "GBI_19092"; transcript_id "GBI_19092-RB"; Parent "GBI_19092-RB"; gene_name "GBI_19092"; previous_transcript_id "GBI_19092-RB";
Scaffold300	maker	exon	1031844	1032008	.	+	.	gene_id "GBI_19092"; transcript_id "GBI_19092-RB"; Parent "GBI_19092-RB"; gene_name "GBI_19092"; previous_transcript_id "GBI_19092-RB";
Scaffold300	maker	exon	1032664	1032855	.	+	.	gene_id "GBI_19092"; transcript_id "GBI_19092-RB"; Parent "GBI_19092-RB"; gene_name "GBI_19092"; previous_transcript_id "GBI_19092-RB";
Scaffold300	StringTie	transcript	1021637	1033006	.	+	.	gene_id "GBI_19092"; transcript_id "GBI_19092.3"; gene_name "GBI_19092"; oId "STRG.26523.3"; cmp_ref "GBI_19092-RB"; class_code "n"; tss_id "TSS20175";
Scaffold300	StringTie	exon	1021637	1021969	.	+	.	gene_id "GBI_19092"; transcript_id "GBI_19092.3"; exon_number "1";
Scaffold300	StringTie	exon	1022163	1022366	.	+	.	gene_id "GBI_19092"; transcript_id "GBI_19092.3"; exon_number "2";
Scaffold300	StringTie	exon	1023654	1023744	.	+	.	gene_id "GBI_19092"; transcript_id "GBI_19092.3"; exon_number "3";
Scaffold300	StringTie	exon	1029872	1029994	.	+	.	gene_id "GBI_19092"; transcript_id "GBI_19092.3"; exon_number "4";
Scaffold300	StringTie	exon	1030742	1030892	.	+	.	gene_id "GBI_19092"; transcript_id "GBI_19092.3"; exon_number "5";
Scaffold300	StringTie	exon	1031677	1031752	.	+	.	gene_id "GBI_19092"; transcript_id "GBI_19092.3"; exon_number "6";
Scaffold300	StringTie	exon	1031844	1033006	.	+	.	gene_id "GBI_19092"; transcript_id "GBI_19092.3"; exon_number "7";
Scaffold300	StringTie	transcript	1026874	1032855	.	+	.	gene_id "GBI_19092"; transcript_id "GBI_19092.4"; gene_name "GBI_19092"; oId "STRG.26523.4"; cmp_ref "GBI_19092-RB"; class_code "j"; tss_id "TSS20176";
Scaffold300	StringTie	exon	1026874	1029994	.	+	.	gene_id "GBI_19092"; transcript_id "GBI_19092.4"; exon_number "1";
Scaffold300	StringTie	exon	1030742	1030892	.	+	.	gene_id "GBI_19092"; transcript_id "GBI_19092.4"; exon_number "2";
Scaffold300	StringTie	exon	1031677	1031752	.	+	.	gene_id "GBI_19092"; transcript_id "GBI_19092.4"; exon_number "3";
Scaffold300	StringTie	exon	1031844	1032008	.	+	.	gene_id "GBI_19092"; transcript_id "GBI_19092.4"; exon_number "4";
Scaffold300	StringTie	exon	1032664	1032855	.	+	.	gene_id "GBI_19092"; transcript_id "GBI_19092.4"; exon_number "5";
Scaffold300	maker	CDS	1007837	1007923	.	+	0	gene_id "GBI_19092"; transcript_id "GBI_19092-RB"; Parent "GBI_19092-RB"; gene_name "GBI_19092"; previous_transcript_id "GBI_19092-RB";
Scaffold300	maker	CDS	1008000	1008221	.	+	0	gene_id "GBI_19092"; transcript_id "GBI_19092-RB"; Parent "GBI_19092-RB"; gene_name "GBI_19092"; previous_transcript_id "GBI_19092-RB";
Scaffold300	maker	CDS	1014614	1014796	.	+	0	gene_id "GBI_19092"; transcript_id "GBI_19092-RB"; Parent "GBI_19092-RB"; gene_name "GBI_19092"; previous_transcript_id "GBI_19092-RB";
Scaffold300	maker	CDS	1016376	1016527	.	+	0	gene_id "GBI_19092"; transcript_id "GBI_19092-RB"; Parent "GBI_19092-RB"; gene_name "GBI_19092"; previous_transcript_id "GBI_19092-RB";
Scaffold300	maker	CDS	1021480	1021583	.	+	1	gene_id "GBI_19092"; transcript_id "GBI_19092-RB"; Parent "GBI_19092-RB"; gene_name "GBI_19092"; previous_transcript_id "GBI_19092-RB";
Scaffold300	maker	CDS	1021897	1021969	.	+	2	gene_id "GBI_19092"; transcript_id "GBI_19092-RB"; Parent "GBI_19092-RB"; gene_name "GBI_19092"; previous_transcript_id "GBI_19092-RB";
Scaffold300	maker	CDS	1022163	1022366	.	+	1	gene_id "GBI_19092"; transcript_id "GBI_19092-RB"; Parent "GBI_19092-RB"; gene_name "GBI_19092"; previous_transcript_id "GBI_19092-RB";
Scaffold300	maker	CDS	1023654	1023744	.	+	1	gene_id "GBI_19092"; transcript_id "GBI_19092-RB"; Parent "GBI_19092-RB"; gene_name "GBI_19092"; previous_transcript_id "GBI_19092-RB";
Scaffold300	maker	CDS	1029872	1029994	.	+	0	gene_id "GBI_19092"; transcript_id "GBI_19092-RB"; Parent "GBI_19092-RB"; gene_name "GBI_19092"; previous_transcript_id "GBI_19092-RB";
Scaffold300	maker	CDS	1030742	1030892	.	+	0	gene_id "GBI_19092"; transcript_id "GBI_19092-RB"; Parent "GBI_19092-RB"; gene_name "GBI_19092"; previous_transcript_id "GBI_19092-RB";
Scaffold300	maker	CDS	1031677	1031752	.	+	2	gene_id "GBI_19092"; transcript_id "GBI_19092-RB"; Parent "GBI_19092-RB"; gene_name "GBI_19092"; previous_transcript_id "GBI_19092-RB";
Scaffold300	maker	CDS	1031844	1032008	.	+	1	gene_id "GBI_19092"; transcript_id "GBI_19092-RB"; Parent "GBI_19092-RB"; gene_name "GBI_19092"; previous_transcript_id "GBI_19092-RB";
Scaffold300	maker	CDS	1032664	1032763	.	+	1	gene_id "GBI_19092"; transcript_id "GBI_19092-RB"; Parent "GBI_19092-RB"; gene_name "GBI_19092"; previous_transcript_id "GBI_19092-RB";
Scaffold300	AGAT	five_prime_UTR	1007218	1007836	.	+	.	gene_id "GBI_19092"; transcript_id "GBI_19092-RB"; Parent "GBI_19092-RB"; gene_name "GBI_19092"; previous_transcript_id "GBI_19092-RB";
Scaffold300	AGAT	three_prime_UTR	1032764	1032855	.	+	.	gene_id "GBI_19092"; transcript_id "GBI_19092-RB"; Parent "GBI_19092-RB"; gene_name "GBI_19092"; previous_transcript_id "GBI_19092-RB";
Scaffold300	AGAT	gene	1033585	1067674	.	+	.	gene_id "GBI_19093"; gene_name "GBI_19093";
Scaffold300	AGAT	transcript	1033585	1067287	.	+	.	gene_id "GBI_19093"; transcript_id "GBI_19093-RA"; Parent "GBI_19093"; gene_name "GBI_19093";
Scaffold300	maker	exon	1033585	1033931	.	+	.	gene_id "GBI_19093"; transcript_id "GBI_19093-RA"; Parent "GBI_19093-RA"; gene_name "GBI_19093";
Scaffold300	maker	exon	1034200	1034305	.	+	.	gene_id "GBI_19093"; transcript_id "GBI_19093-RA"; Parent "GBI_19093-RA"; gene_name "GBI_19093";
Scaffold300	maker	exon	1034567	1034774	.	+	.	gene_id "GBI_19093"; transcript_id "GBI_19093-RA"; Parent "GBI_19093-RA"; gene_name "GBI_19093";
Scaffold300	maker	exon	1034998	1035116	.	+	.	gene_id "GBI_19093"; transcript_id "GBI_19093-RA"; Parent "GBI_19093-RA"; gene_name "GBI_19093";
Scaffold300	maker	exon	1035207	1035331	.	+	.	gene_id "GBI_19093"; transcript_id "GBI_19093-RA"; Parent "GBI_19093-RA"; gene_name "GBI_19093";
Scaffold300	maker	exon	1042951	1043149	.	+	.	gene_id "GBI_19093"; transcript_id "GBI_19093-RA"; Parent "GBI_19093-RA"; gene_name "GBI_19093";
Scaffold300	maker	exon	1048239	1048728	.	+	.	gene_id "GBI_19093"; transcript_id "GBI_19093-RA"; Parent "GBI_19093-RA"; gene_name "GBI_19093";
Scaffold300	maker	exon	1049633	1049781	.	+	.	gene_id "GBI_19093"; transcript_id "GBI_19093-RA"; Parent "GBI_19093-RA"; gene_name "GBI_19093";
Scaffold300	maker	exon	1057420	1057609	.	+	.	gene_id "GBI_19093"; transcript_id "GBI_19093-RA"; Parent "GBI_19093-RA"; gene_name "GBI_19093";
Scaffold300	maker	exon	1066661	1067049	.	+	.	gene_id "GBI_19093"; transcript_id "GBI_19093-RA"; Parent "GBI_19093-RA"; gene_name "GBI_19093";
Scaffold300	maker	exon	1067135	1067287	.	+	.	gene_id "GBI_19093"; transcript_id "GBI_19093-RA"; Parent "GBI_19093-RA"; gene_name "GBI_19093";
Scaffold300	AGAT	transcript	1033585	1067287	.	+	.	gene_id "GBI_19093"; transcript_id "GBI_19093-RB"; Parent "GBI_19093"; gene_name "GBI_19093";
Scaffold300	maker	exon	1033585	1033931	.	+	.	gene_id "GBI_19093"; transcript_id "GBI_19093-RB"; Parent "GBI_19093-RB"; gene_name "GBI_19093"; previous_transcript_id "GBI_19093-RB";
Scaffold300	maker	exon	1034200	1034305	.	+	.	gene_id "GBI_19093"; transcript_id "GBI_19093-RB"; Parent "GBI_19093-RB"; gene_name "GBI_19093"; previous_transcript_id "GBI_19093-RB";
Scaffold300	maker	exon	1034567	1034774	.	+	.	gene_id "GBI_19093"; transcript_id "GBI_19093-RB"; Parent "GBI_19093-RB"; gene_name "GBI_19093"; previous_transcript_id "GBI_19093-RB";
Scaffold300	maker	exon	1034998	1035116	.	+	.	gene_id "GBI_19093"; transcript_id "GBI_19093-RB"; Parent "GBI_19093-RB"; gene_name "GBI_19093"; previous_transcript_id "GBI_19093-RB";
Scaffold300	maker	exon	1035207	1035331	.	+	.	gene_id "GBI_19093"; transcript_id "GBI_19093-RB"; Parent "GBI_19093-RB"; gene_name "GBI_19093"; previous_transcript_id "GBI_19093-RB";
Scaffold300	maker	exon	1042951	1043149	.	+	.	gene_id "GBI_19093"; transcript_id "GBI_19093-RB"; Parent "GBI_19093-RB"; gene_name "GBI_19093"; previous_transcript_id "GBI_19093-RB";
Scaffold300	maker	exon	1046594	1046650	.	+	.	gene_id "GBI_19093"; transcript_id "GBI_19093-RB"; Parent "GBI_19093-RB"; gene_name "GBI_19093"; previous_transcript_id "GBI_19093-RB";
Scaffold300	maker	exon	1048239	1048728	.	+	.	gene_id "GBI_19093"; transcript_id "GBI_19093-RB"; Parent "GBI_19093-RB"; gene_name "GBI_19093"; previous_transcript_id "GBI_19093-RB";
Scaffold300	maker	exon	1049633	1049781	.	+	.	gene_id "GBI_19093"; transcript_id "GBI_19093-RB"; Parent "GBI_19093-RB"; gene_name "GBI_19093"; previous_transcript_id "GBI_19093-RB";
Scaffold300	maker	exon	1057420	1057609	.	+	.	gene_id "GBI_19093"; transcript_id "GBI_19093-RB"; Parent "GBI_19093-RB"; gene_name "GBI_19093"; previous_transcript_id "GBI_19093-RB";
Scaffold300	maker	exon	1066661	1067049	.	+	.	gene_id "GBI_19093"; transcript_id "GBI_19093-RB"; Parent "GBI_19093-RB"; gene_name "GBI_19093"; previous_transcript_id "GBI_19093-RB";
Scaffold300	maker	exon	1067135	1067287	.	+	.	gene_id "GBI_19093"; transcript_id "GBI_19093-RB"; Parent "GBI_19093-RB"; gene_name "GBI_19093"; previous_transcript_id "GBI_19093-RB";
Scaffold300	StringTie	transcript	1033635	1067287	.	+	.	gene_id "GBI_19093"; transcript_id "GBI_19093.3"; gene_name "GBI_19093"; oId "STRG.26524.2"; cmp_ref "GBI_19093-RB"; class_code "m"; tss_id "TSS20177";
Scaffold300	StringTie	exon	1033635	1033931	.	+	.	gene_id "GBI_19093"; transcript_id "GBI_19093.3"; exon_number "1";
Scaffold300	StringTie	exon	1034200	1034305	.	+	.	gene_id "GBI_19093"; transcript_id "GBI_19093.3"; exon_number "2";
Scaffold300	StringTie	exon	1034567	1034774	.	+	.	gene_id "GBI_19093"; transcript_id "GBI_19093.3"; exon_number "3";
Scaffold300	StringTie	exon	1034998	1035116	.	+	.	gene_id "GBI_19093"; transcript_id "GBI_19093.3"; exon_number "4";
Scaffold300	StringTie	exon	1035207	1035331	.	+	.	gene_id "GBI_19093"; transcript_id "GBI_19093.3"; exon_number "5";
Scaffold300	StringTie	exon	1042951	1043149	.	+	.	gene_id "GBI_19093"; transcript_id "GBI_19093.3"; exon_number "6";
Scaffold300	StringTie	exon	1046594	1048728	.	+	.	gene_id "GBI_19093"; transcript_id "GBI_19093.3"; exon_number "7";
Scaffold300	StringTie	exon	1049633	1049781	.	+	.	gene_id "GBI_19093"; transcript_id "GBI_19093.3"; exon_number "8";
Scaffold300	StringTie	exon	1057420	1057609	.	+	.	gene_id "GBI_19093"; transcript_id "GBI_19093.3"; exon_number "9";
Scaffold300	StringTie	exon	1066661	1067049	.	+	.	gene_id "GBI_19093"; transcript_id "GBI_19093.3"; exon_number "10";
Scaffold300	StringTie	exon	1067135	1067287	.	+	.	gene_id "GBI_19093"; transcript_id "GBI_19093.3"; exon_number "11";
Scaffold300	StringTie	transcript	1034887	1067674	.	+	.	gene_id "GBI_19093"; transcript_id "GBI_19093.4"; gene_name "GBI_19093"; oId "STRG.26524.3"; cmp_ref "GBI_19093-RB"; class_code "j"; tss_id "TSS20178";
Scaffold300	StringTie	exon	1034887	1035116	.	+	.	gene_id "GBI_19093"; transcript_id "GBI_19093.4"; exon_number "1";
Scaffold300	StringTie	exon	1035207	1035331	.	+	.	gene_id "GBI_19093"; transcript_id "GBI_19093.4"; exon_number "2";
Scaffold300	StringTie	exon	1042951	1043149	.	+	.	gene_id "GBI_19093"; transcript_id "GBI_19093.4"; exon_number "3";
Scaffold300	StringTie	exon	1046594	1046623	.	+	.	gene_id "GBI_19093"; transcript_id "GBI_19093.4"; exon_number "4";
Scaffold300	StringTie	exon	1048239	1048728	.	+	.	gene_id "GBI_19093"; transcript_id "GBI_19093.4"; exon_number "5";
Scaffold300	StringTie	exon	1049633	1049781	.	+	.	gene_id "GBI_19093"; transcript_id "GBI_19093.4"; exon_number "6";
Scaffold300	StringTie	exon	1057405	1057609	.	+	.	gene_id "GBI_19093"; transcript_id "GBI_19093.4"; exon_number "7";
Scaffold300	StringTie	exon	1066661	1067049	.	+	.	gene_id "GBI_19093"; transcript_id "GBI_19093.4"; exon_number "8";
Scaffold300	StringTie	exon	1067135	1067674	.	+	.	gene_id "GBI_19093"; transcript_id "GBI_19093.4"; exon_number "9";
Scaffold300	StringTie	transcript	1045088	1067287	.	+	.	gene_id "GBI_19093"; transcript_id "GBI_19093.5"; gene_name "GBI_19093"; oId "STRG.26524.5"; cmp_ref "GBI_19093-RB"; class_code "j"; tss_id "TSS20179";
Scaffold300	StringTie	exon	1045088	1046623	.	+	.	gene_id "GBI_19093"; transcript_id "GBI_19093.5"; exon_number "1";
Scaffold300	StringTie	exon	1048239	1048728	.	+	.	gene_id "GBI_19093"; transcript_id "GBI_19093.5"; exon_number "2";
Scaffold300	StringTie	exon	1049633	1049781	.	+	.	gene_id "GBI_19093"; transcript_id "GBI_19093.5"; exon_number "3";
Scaffold300	StringTie	exon	1057420	1057609	.	+	.	gene_id "GBI_19093"; transcript_id "GBI_19093.5"; exon_number "4";
Scaffold300	StringTie	exon	1066661	1067049	.	+	.	gene_id "GBI_19093"; transcript_id "GBI_19093.5"; exon_number "5";
Scaffold300	StringTie	exon	1067135	1067287	.	+	.	gene_id "GBI_19093"; transcript_id "GBI_19093.5"; exon_number "6";
Scaffold300	StringTie	transcript	1045088	1067287	.	+	.	gene_id "GBI_19093"; transcript_id "GBI_19093.6"; gene_name "GBI_19093"; oId "STRG.26524.4"; cmp_ref "GBI_19093-RB"; class_code "n"; tss_id "TSS20179";
Scaffold300	StringTie	exon	1045088	1048728	.	+	.	gene_id "GBI_19093"; transcript_id "GBI_19093.6"; exon_number "1";
Scaffold300	StringTie	exon	1049633	1049781	.	+	.	gene_id "GBI_19093"; transcript_id "GBI_19093.6"; exon_number "2";
Scaffold300	StringTie	exon	1057420	1057609	.	+	.	gene_id "GBI_19093"; transcript_id "GBI_19093.6"; exon_number "3";
Scaffold300	StringTie	exon	1066661	1067049	.	+	.	gene_id "GBI_19093"; transcript_id "GBI_19093.6"; exon_number "4";
Scaffold300	StringTie	exon	1067135	1067287	.	+	.	gene_id "GBI_19093"; transcript_id "GBI_19093.6"; exon_number "5";
Scaffold300	maker	CDS	1033585	1033931	.	+	0	gene_id "GBI_19093"; transcript_id "GBI_19093-RA"; Parent "GBI_19093-RA"; gene_name "GBI_19093";
Scaffold300	maker	CDS	1034200	1034305	.	+	1	gene_id "GBI_19093"; transcript_id "GBI_19093-RA"; Parent "GBI_19093-RA"; gene_name "GBI_19093";
Scaffold300	maker	CDS	1034567	1034774	.	+	0	gene_id "GBI_19093"; transcript_id "GBI_19093-RA"; Parent "GBI_19093-RA"; gene_name "GBI_19093";
Scaffold300	maker	CDS	1034998	1035116	.	+	2	gene_id "GBI_19093"; transcript_id "GBI_19093-RA"; Parent "GBI_19093-RA"; gene_name "GBI_19093";
Scaffold300	maker	CDS	1035207	1035331	.	+	0	gene_id "GBI_19093"; transcript_id "GBI_19093-RA"; Parent "GBI_19093-RA"; gene_name "GBI_19093";
Scaffold300	maker	CDS	1042951	1043149	.	+	1	gene_id "GBI_19093"; transcript_id "GBI_19093-RA"; Parent "GBI_19093-RA"; gene_name "GBI_19093";
Scaffold300	maker	CDS	1048239	1048728	.	+	0	gene_id "GBI_19093"; transcript_id "GBI_19093-RA"; Parent "GBI_19093-RA"; gene_name "GBI_19093";
Scaffold300	maker	CDS	1049633	1049781	.	+	2	gene_id "GBI_19093"; transcript_id "GBI_19093-RA"; Parent "GBI_19093-RA"; gene_name "GBI_19093";
Scaffold300	maker	CDS	1057420	1057609	.	+	0	gene_id "GBI_19093"; transcript_id "GBI_19093-RA"; Parent "GBI_19093-RA"; gene_name "GBI_19093";
Scaffold300	maker	CDS	1066661	1067049	.	+	2	gene_id "GBI_19093"; transcript_id "GBI_19093-RA"; Parent "GBI_19093-RA"; gene_name "GBI_19093";
Scaffold300	maker	CDS	1067135	1067287	.	+	0	gene_id "GBI_19093"; transcript_id "GBI_19093-RA"; Parent "GBI_19093-RA"; gene_name "GBI_19093";
Scaffold300	maker	CDS	1033585	1033931	.	+	0	gene_id "GBI_19093"; transcript_id "GBI_19093-RB"; Parent "GBI_19093-RB"; gene_name "GBI_19093"; previous_transcript_id "GBI_19093-RB";
Scaffold300	maker	CDS	1034200	1034305	.	+	1	gene_id "GBI_19093"; transcript_id "GBI_19093-RB"; Parent "GBI_19093-RB"; gene_name "GBI_19093"; previous_transcript_id "GBI_19093-RB";
Scaffold300	maker	CDS	1034567	1034774	.	+	0	gene_id "GBI_19093"; transcript_id "GBI_19093-RB"; Parent "GBI_19093-RB"; gene_name "GBI_19093"; previous_transcript_id "GBI_19093-RB";
Scaffold300	maker	CDS	1034998	1035116	.	+	2	gene_id "GBI_19093"; transcript_id "GBI_19093-RB"; Parent "GBI_19093-RB"; gene_name "GBI_19093"; previous_transcript_id "GBI_19093-RB";
Scaffold300	maker	CDS	1035207	1035331	.	+	0	gene_id "GBI_19093"; transcript_id "GBI_19093-RB"; Parent "GBI_19093-RB"; gene_name "GBI_19093"; previous_transcript_id "GBI_19093-RB";
Scaffold300	maker	CDS	1042951	1043149	.	+	1	gene_id "GBI_19093"; transcript_id "GBI_19093-RB"; Parent "GBI_19093-RB"; gene_name "GBI_19093"; previous_transcript_id "GBI_19093-RB";
Scaffold300	maker	CDS	1046594	1046650	.	+	0	gene_id "GBI_19093"; transcript_id "GBI_19093-RB"; Parent "GBI_19093-RB"; gene_name "GBI_19093"; previous_transcript_id "GBI_19093-RB";
Scaffold300	maker	CDS	1048239	1048728	.	+	0	gene_id "GBI_19093"; transcript_id "GBI_19093-RB"; Parent "GBI_19093-RB"; gene_name "GBI_19093"; previous_transcript_id "GBI_19093-RB";
Scaffold300	maker	CDS	1049633	1049781	.	+	2	gene_id "GBI_19093"; transcript_id "GBI_19093-RB"; Parent "GBI_19093-RB"; gene_name "GBI_19093"; previous_transcript_id "GBI_19093-RB";
Scaffold300	maker	CDS	1057420	1057609	.	+	0	gene_id "GBI_19093"; transcript_id "GBI_19093-RB"; Parent "GBI_19093-RB"; gene_name "GBI_19093"; previous_transcript_id "GBI_19093-RB";
Scaffold300	maker	CDS	1066661	1067049	.	+	2	gene_id "GBI_19093"; transcript_id "GBI_19093-RB"; Parent "GBI_19093-RB"; gene_name "GBI_19093"; previous_transcript_id "GBI_19093-RB";
Scaffold300	maker	CDS	1067135	1067287	.	+	0	gene_id "GBI_19093"; transcript_id "GBI_19093-RB"; Parent "GBI_19093-RB"; gene_name "GBI_19093"; previous_transcript_id "GBI_19093-RB";
Scaffold300	AGAT	gene	1038118	1048446	.	-	.	gene_id "GBI_19094"; gene_name "GBI_19094";
Scaffold300	AGAT	transcript	1038118	1048446	.	-	.	gene_id "GBI_19094"; transcript_id "GBI_19094-RA"; Parent "GBI_19094"; gene_name "GBI_19094";
Scaffold300	maker	exon	1038118	1038341	.	-	.	gene_id "GBI_19094"; transcript_id "GBI_19094-RA"; Parent "GBI_19094-RA"; gene_name "GBI_19094";
Scaffold300	maker	exon	1047682	1047719	.	-	.	gene_id "GBI_19094"; transcript_id "GBI_19094-RA"; Parent "GBI_19094-RA"; gene_name "GBI_19094";
Scaffold300	maker	exon	1048262	1048446	.	-	.	gene_id "GBI_19094"; transcript_id "GBI_19094-RA"; Parent "GBI_19094-RA"; gene_name "GBI_19094";
Scaffold300	maker	CDS	1038118	1038341	.	-	2	gene_id "GBI_19094"; transcript_id "GBI_19094-RA"; Parent "GBI_19094-RA"; gene_name "GBI_19094";
Scaffold300	maker	CDS	1047682	1047719	.	-	1	gene_id "GBI_19094"; transcript_id "GBI_19094-RA"; Parent "GBI_19094-RA"; gene_name "GBI_19094";
Scaffold300	maker	CDS	1048262	1048446	.	-	0	gene_id "GBI_19094"; transcript_id "GBI_19094-RA"; Parent "GBI_19094-RA"; gene_name "GBI_19094";
Scaffold300	AGAT	gene	1074638	1088451	.	+	.	gene_id "GBI_19095"; gene_name "GBI_19095";
Scaffold300	AGAT	transcript	1074638	1088451	.	+	.	gene_id "GBI_19095"; transcript_id "GBI_19095-RA"; Parent "GBI_19095"; gene_name "GBI_19095";
Scaffold300	maker	exon	1074638	1074801	.	+	.	gene_id "GBI_19095"; transcript_id "GBI_19095-RA"; Parent "GBI_19095-RA"; gene_name "GBI_19095";
Scaffold300	maker	exon	1085407	1088451	.	+	.	gene_id "GBI_19095"; transcript_id "GBI_19095-RA"; Parent "GBI_19095-RA"; gene_name "GBI_19095";
Scaffold300	maker	CDS	1074638	1074801	.	+	0	gene_id "GBI_19095"; transcript_id "GBI_19095-RA"; Parent "GBI_19095-RA"; gene_name "GBI_19095";
Scaffold300	maker	CDS	1085407	1085545	.	+	1	gene_id "GBI_19095"; transcript_id "GBI_19095-RA"; Parent "GBI_19095-RA"; gene_name "GBI_19095";
Scaffold300	AGAT	three_prime_UTR	1085546	1088451	.	+	.	gene_id "GBI_19095"; transcript_id "GBI_19095-RA"; Parent "GBI_19095-RA"; gene_name "GBI_19095";
Scaffold301	AGAT	gene	115957	415286	.	-	.	gene_id "GBI_19096"; gene_name "GBI_19096";
Scaffold301	StringTie	transcript	115957	122723	.	-	.	gene_id "GBI_19096"; transcript_id "GBI_19096.1"; gene_name "GBI_19096"; oId "STRG.26543.1"; cmp_ref "GBI_19096-RA"; class_code "j"; tss_id "TSS20198";
Scaffold301	StringTie	exon	115957	118760	.	-	.	gene_id "GBI_19096"; transcript_id "GBI_19096.1"; exon_number "1";
Scaffold301	StringTie	exon	119122	122723	.	-	.	gene_id "GBI_19096"; transcript_id "GBI_19096.1"; exon_number "2";
Scaffold301	StringTie	transcript	115957	147790	.	-	.	gene_id "GBI_19096"; transcript_id "GBI_19096.2"; gene_name "GBI_19096"; oId "STRG.26543.4"; cmp_ref "GBI_19096-RA"; class_code "j"; tss_id "TSS20199";
Scaffold301	StringTie	exon	115957	118760	.	-	.	gene_id "GBI_19096"; transcript_id "GBI_19096.2"; exon_number "1";
Scaffold301	StringTie	exon	119122	119500	.	-	.	gene_id "GBI_19096"; transcript_id "GBI_19096.2"; exon_number "2";
Scaffold301	StringTie	exon	147759	147790	.	-	.	gene_id "GBI_19096"; transcript_id "GBI_19096.2"; exon_number "3";
Scaffold301	StringTie	transcript	115957	147790	.	-	.	gene_id "GBI_19096"; transcript_id "GBI_19096.3"; gene_name "GBI_19096"; oId "STRG.26543.3"; cmp_ref "GBI_19096-RA"; class_code "j"; tss_id "TSS20199";
Scaffold301	StringTie	exon	115957	118760	.	-	.	gene_id "GBI_19096"; transcript_id "GBI_19096.3"; exon_number "1";
Scaffold301	StringTie	exon	119122	119500	.	-	.	gene_id "GBI_19096"; transcript_id "GBI_19096.3"; exon_number "2";
Scaffold301	StringTie	exon	131000	131393	.	-	.	gene_id "GBI_19096"; transcript_id "GBI_19096.3"; exon_number "3";
Scaffold301	StringTie	exon	147759	147790	.	-	.	gene_id "GBI_19096"; transcript_id "GBI_19096.3"; exon_number "4";
Scaffold301	StringTie	transcript	115957	415286	.	-	.	gene_id "GBI_19096"; transcript_id "GBI_19096.4"; gene_name "GBI_19096"; oId "STRG.26543.2"; cmp_ref "GBI_19096-RA"; class_code "j"; tss_id "TSS20200";
Scaffold301	StringTie	exon	115957	118760	.	-	.	gene_id "GBI_19096"; transcript_id "GBI_19096.4"; exon_number "1";
Scaffold301	StringTie	exon	119122	119500	.	-	.	gene_id "GBI_19096"; transcript_id "GBI_19096.4"; exon_number "2";
Scaffold301	StringTie	exon	177898	178052	.	-	.	gene_id "GBI_19096"; transcript_id "GBI_19096.4"; exon_number "3";
Scaffold301	StringTie	exon	334635	334687	.	-	.	gene_id "GBI_19096"; transcript_id "GBI_19096.4"; exon_number "4";
Scaffold301	StringTie	exon	414658	415286	.	-	.	gene_id "GBI_19096"; transcript_id "GBI_19096.4"; exon_number "5";
Scaffold301	AGAT	transcript	117966	150452	.	-	.	gene_id "GBI_19096"; transcript_id "GBI_19096-RA"; Parent "GBI_19096"; gene_name "GBI_19096";
Scaffold301	maker	exon	117966	118760	.	-	.	gene_id "GBI_19096"; transcript_id "GBI_19096-RA"; Parent "GBI_19096-RA"; gene_name "GBI_19096";
Scaffold301	maker	exon	119122	119500	.	-	.	gene_id "GBI_19096"; transcript_id "GBI_19096-RA"; Parent "GBI_19096-RA"; gene_name "GBI_19096";
Scaffold301	maker	exon	131000	131393	.	-	.	gene_id "GBI_19096"; transcript_id "GBI_19096-RA"; Parent "GBI_19096-RA"; gene_name "GBI_19096";
Scaffold301	maker	exon	148152	148337	.	-	.	gene_id "GBI_19096"; transcript_id "GBI_19096-RA"; Parent "GBI_19096-RA"; gene_name "GBI_19096";
Scaffold301	maker	exon	150257	150452	.	-	.	gene_id "GBI_19096"; transcript_id "GBI_19096-RA"; Parent "GBI_19096-RA"; gene_name "GBI_19096";
Scaffold301	AGAT	transcript	117966	150452	.	-	.	gene_id "GBI_19096"; transcript_id "GBI_19096-RB"; Parent "GBI_19096"; gene_name "GBI_19096";
Scaffold301	maker	exon	117966	118760	.	-	.	gene_id "GBI_19096"; transcript_id "GBI_19096-RB"; Parent "GBI_19096-RB"; gene_name "GBI_19096"; previous_transcript_id "GBI_19096-RB";
Scaffold301	maker	exon	119122	119500	.	-	.	gene_id "GBI_19096"; transcript_id "GBI_19096-RB"; Parent "GBI_19096-RB"; gene_name "GBI_19096"; previous_transcript_id "GBI_19096-RB";
Scaffold301	maker	exon	131297	131393	.	-	.	gene_id "GBI_19096"; transcript_id "GBI_19096-RB"; Parent "GBI_19096-RB"; gene_name "GBI_19096"; previous_transcript_id "GBI_19096-RB";
Scaffold301	maker	exon	148152	148337	.	-	.	gene_id "GBI_19096"; transcript_id "GBI_19096-RB"; Parent "GBI_19096-RB"; gene_name "GBI_19096"; previous_transcript_id "GBI_19096-RB";
Scaffold301	maker	exon	150257	150452	.	-	.	gene_id "GBI_19096"; transcript_id "GBI_19096-RB"; Parent "GBI_19096-RB"; gene_name "GBI_19096"; previous_transcript_id "GBI_19096-RB";
Scaffold301	maker	CDS	117966	118760	.	-	0	gene_id "GBI_19096"; transcript_id "GBI_19096-RA"; Parent "GBI_19096-RA"; gene_name "GBI_19096";
Scaffold301	maker	CDS	119122	119500	.	-	1	gene_id "GBI_19096"; transcript_id "GBI_19096-RA"; Parent "GBI_19096-RA"; gene_name "GBI_19096";
Scaffold301	maker	CDS	131000	131393	.	-	2	gene_id "GBI_19096"; transcript_id "GBI_19096-RA"; Parent "GBI_19096-RA"; gene_name "GBI_19096";
Scaffold301	maker	CDS	148152	148337	.	-	2	gene_id "GBI_19096"; transcript_id "GBI_19096-RA"; Parent "GBI_19096-RA"; gene_name "GBI_19096";
Scaffold301	maker	CDS	150257	150452	.	-	0	gene_id "GBI_19096"; transcript_id "GBI_19096-RA"; Parent "GBI_19096-RA"; gene_name "GBI_19096";
Scaffold301	maker	CDS	117966	118760	.	-	0	gene_id "GBI_19096"; transcript_id "GBI_19096-RB"; Parent "GBI_19096-RB"; gene_name "GBI_19096"; previous_transcript_id "GBI_19096-RB";
Scaffold301	maker	CDS	119122	119500	.	-	1	gene_id "GBI_19096"; transcript_id "GBI_19096-RB"; Parent "GBI_19096-RB"; gene_name "GBI_19096"; previous_transcript_id "GBI_19096-RB";
Scaffold301	maker	CDS	131297	131393	.	-	2	gene_id "GBI_19096"; transcript_id "GBI_19096-RB"; Parent "GBI_19096-RB"; gene_name "GBI_19096"; previous_transcript_id "GBI_19096-RB";
Scaffold301	maker	CDS	148152	148337	.	-	2	gene_id "GBI_19096"; transcript_id "GBI_19096-RB"; Parent "GBI_19096-RB"; gene_name "GBI_19096"; previous_transcript_id "GBI_19096-RB";
Scaffold301	maker	CDS	150257	150452	.	-	0	gene_id "GBI_19096"; transcript_id "GBI_19096-RB"; Parent "GBI_19096-RB"; gene_name "GBI_19096"; previous_transcript_id "GBI_19096-RB";
Scaffold301	AGAT	gene	1038709	1038779	.	+	.	gene_id "GBI_19097"; gene_name "GBI_19097";
Scaffold301	AGAT	transcript	1038709	1038779	.	+	.	gene_id "GBI_19097"; transcript_id "GBI_19097-RA"; Parent "GBI_19097"; gene_name "GBI_19097";
Scaffold301	maker	exon	1038709	1038779	.	+	.	gene_id "GBI_19097"; transcript_id "GBI_19097-RA"; Parent "GBI_19097-RA"; gene_name "GBI_19097";
Scaffold301	AGAT	gene	1043120	1043191	.	+	.	gene_id "GBI_19098"; gene_name "GBI_19098";
Scaffold301	AGAT	transcript	1043120	1043191	.	+	.	gene_id "GBI_19098"; transcript_id "GBI_19098-RA"; Parent "GBI_19098"; gene_name "GBI_19098";
Scaffold301	maker	exon	1043120	1043191	.	+	.	gene_id "GBI_19098"; transcript_id "GBI_19098-RA"; Parent "GBI_19098-RA"; gene_name "GBI_19098";
Scaffold302	AGAT	gene	5190	406902	.	+	.	gene_id "GBI_19099"; gene_name "GBI_19099";
Scaffold302	AGAT	transcript	5190	397146	.	+	.	gene_id "GBI_19099"; transcript_id "GBI_19099-RA"; Parent "GBI_19099"; gene_name "GBI_19099";
Scaffold302	maker	exon	5190	5537	.	+	.	gene_id "GBI_19099"; transcript_id "GBI_19099-RA"; Parent "GBI_19099-RA"; gene_name "GBI_19099";
Scaffold302	maker	exon	6671	6844	.	+	.	gene_id "GBI_19099"; transcript_id "GBI_19099-RA"; Parent "GBI_19099-RA"; gene_name "GBI_19099";
Scaffold302	maker	exon	142709	142775	.	+	.	gene_id "GBI_19099"; transcript_id "GBI_19099-RA"; Parent "GBI_19099-RA"; gene_name "GBI_19099";
Scaffold302	maker	exon	361555	361704	.	+	.	gene_id "GBI_19099"; transcript_id "GBI_19099-RA"; Parent "GBI_19099-RA"; gene_name "GBI_19099";
Scaffold302	maker	exon	369241	369374	.	+	.	gene_id "GBI_19099"; transcript_id "GBI_19099-RA"; Parent "GBI_19099-RA"; gene_name "GBI_19099";
Scaffold302	maker	exon	380883	381114	.	+	.	gene_id "GBI_19099"; transcript_id "GBI_19099-RA"; Parent "GBI_19099-RA"; gene_name "GBI_19099";
Scaffold302	maker	exon	381244	381519	.	+	.	gene_id "GBI_19099"; transcript_id "GBI_19099-RA"; Parent "GBI_19099-RA"; gene_name "GBI_19099";
Scaffold302	maker	exon	381954	382241	.	+	.	gene_id "GBI_19099"; transcript_id "GBI_19099-RA"; Parent "GBI_19099-RA"; gene_name "GBI_19099";
Scaffold302	maker	exon	383248	383438	.	+	.	gene_id "GBI_19099"; transcript_id "GBI_19099-RA"; Parent "GBI_19099-RA"; gene_name "GBI_19099";
Scaffold302	maker	exon	385389	385607	.	+	.	gene_id "GBI_19099"; transcript_id "GBI_19099-RA"; Parent "GBI_19099-RA"; gene_name "GBI_19099";
Scaffold302	maker	exon	387283	387554	.	+	.	gene_id "GBI_19099"; transcript_id "GBI_19099-RA"; Parent "GBI_19099-RA"; gene_name "GBI_19099";
Scaffold302	maker	exon	392235	397146	.	+	.	gene_id "GBI_19099"; transcript_id "GBI_19099-RA"; Parent "GBI_19099-RA"; gene_name "GBI_19099";
Scaffold302	AGAT	transcript	5190	397146	.	+	.	gene_id "GBI_19099"; transcript_id "GBI_19099-RB"; Parent "GBI_19099"; gene_name "GBI_19099";
Scaffold302	maker	exon	5190	5537	.	+	.	gene_id "GBI_19099"; transcript_id "GBI_19099-RB"; Parent "GBI_19099-RB"; gene_name "GBI_19099"; previous_transcript_id "GBI_19099-RB";
Scaffold302	maker	exon	6671	6844	.	+	.	gene_id "GBI_19099"; transcript_id "GBI_19099-RB"; Parent "GBI_19099-RB"; gene_name "GBI_19099"; previous_transcript_id "GBI_19099-RB";
Scaffold302	maker	exon	142709	142775	.	+	.	gene_id "GBI_19099"; transcript_id "GBI_19099-RB"; Parent "GBI_19099-RB"; gene_name "GBI_19099"; previous_transcript_id "GBI_19099-RB";
Scaffold302	maker	exon	361555	361704	.	+	.	gene_id "GBI_19099"; transcript_id "GBI_19099-RB"; Parent "GBI_19099-RB"; gene_name "GBI_19099"; previous_transcript_id "GBI_19099-RB";
Scaffold302	maker	exon	369241	369362	.	+	.	gene_id "GBI_19099"; transcript_id "GBI_19099-RB"; Parent "GBI_19099-RB"; gene_name "GBI_19099"; previous_transcript_id "GBI_19099-RB";
Scaffold302	maker	exon	380883	381114	.	+	.	gene_id "GBI_19099"; transcript_id "GBI_19099-RB"; Parent "GBI_19099-RB"; gene_name "GBI_19099"; previous_transcript_id "GBI_19099-RB";
Scaffold302	maker	exon	381244	381519	.	+	.	gene_id "GBI_19099"; transcript_id "GBI_19099-RB"; Parent "GBI_19099-RB"; gene_name "GBI_19099"; previous_transcript_id "GBI_19099-RB";
Scaffold302	maker	exon	381954	382241	.	+	.	gene_id "GBI_19099"; transcript_id "GBI_19099-RB"; Parent "GBI_19099-RB"; gene_name "GBI_19099"; previous_transcript_id "GBI_19099-RB";
Scaffold302	maker	exon	383248	383438	.	+	.	gene_id "GBI_19099"; transcript_id "GBI_19099-RB"; Parent "GBI_19099-RB"; gene_name "GBI_19099"; previous_transcript_id "GBI_19099-RB";
Scaffold302	maker	exon	385389	385607	.	+	.	gene_id "GBI_19099"; transcript_id "GBI_19099-RB"; Parent "GBI_19099-RB"; gene_name "GBI_19099"; previous_transcript_id "GBI_19099-RB";
Scaffold302	maker	exon	387283	387554	.	+	.	gene_id "GBI_19099"; transcript_id "GBI_19099-RB"; Parent "GBI_19099-RB"; gene_name "GBI_19099"; previous_transcript_id "GBI_19099-RB";
Scaffold302	maker	exon	392235	397146	.	+	.	gene_id "GBI_19099"; transcript_id "GBI_19099-RB"; Parent "GBI_19099-RB"; gene_name "GBI_19099"; previous_transcript_id "GBI_19099-RB";
Scaffold302	AGAT	transcript	5190	402882	.	+	.	gene_id "GBI_19099"; transcript_id "GBI_19099-RC"; Parent "GBI_19099"; gene_name "GBI_19099";
Scaffold302	maker	exon	5190	5537	.	+	.	gene_id "GBI_19099"; transcript_id "GBI_19099-RC"; Parent "GBI_19099-RC"; gene_name "GBI_19099"; previous_transcript_id "GBI_19099-RC";
Scaffold302	maker	exon	6671	6844	.	+	.	gene_id "GBI_19099"; transcript_id "GBI_19099-RC"; Parent "GBI_19099-RC"; gene_name "GBI_19099"; previous_transcript_id "GBI_19099-RC";
Scaffold302	maker	exon	142709	142775	.	+	.	gene_id "GBI_19099"; transcript_id "GBI_19099-RC"; Parent "GBI_19099-RC"; gene_name "GBI_19099"; previous_transcript_id "GBI_19099-RC";
Scaffold302	maker	exon	361555	361704	.	+	.	gene_id "GBI_19099"; transcript_id "GBI_19099-RC"; Parent "GBI_19099-RC"; gene_name "GBI_19099"; previous_transcript_id "GBI_19099-RC";
Scaffold302	maker	exon	369241	369362	.	+	.	gene_id "GBI_19099"; transcript_id "GBI_19099-RC"; Parent "GBI_19099-RC"; gene_name "GBI_19099"; previous_transcript_id "GBI_19099-RC";
Scaffold302	maker	exon	380883	381114	.	+	.	gene_id "GBI_19099"; transcript_id "GBI_19099-RC"; Parent "GBI_19099-RC"; gene_name "GBI_19099"; previous_transcript_id "GBI_19099-RC";
Scaffold302	maker	exon	381244	381519	.	+	.	gene_id "GBI_19099"; transcript_id "GBI_19099-RC"; Parent "GBI_19099-RC"; gene_name "GBI_19099"; previous_transcript_id "GBI_19099-RC";
Scaffold302	maker	exon	381954	382241	.	+	.	gene_id "GBI_19099"; transcript_id "GBI_19099-RC"; Parent "GBI_19099-RC"; gene_name "GBI_19099"; previous_transcript_id "GBI_19099-RC";
Scaffold302	maker	exon	383248	383438	.	+	.	gene_id "GBI_19099"; transcript_id "GBI_19099-RC"; Parent "GBI_19099-RC"; gene_name "GBI_19099"; previous_transcript_id "GBI_19099-RC";
Scaffold302	maker	exon	385389	385607	.	+	.	gene_id "GBI_19099"; transcript_id "GBI_19099-RC"; Parent "GBI_19099-RC"; gene_name "GBI_19099"; previous_transcript_id "GBI_19099-RC";
Scaffold302	maker	exon	387283	387554	.	+	.	gene_id "GBI_19099"; transcript_id "GBI_19099-RC"; Parent "GBI_19099-RC"; gene_name "GBI_19099"; previous_transcript_id "GBI_19099-RC";
Scaffold302	maker	exon	392235	392407	.	+	.	gene_id "GBI_19099"; transcript_id "GBI_19099-RC"; Parent "GBI_19099-RC"; gene_name "GBI_19099"; previous_transcript_id "GBI_19099-RC";
Scaffold302	maker	exon	394127	394162	.	+	.	gene_id "GBI_19099"; transcript_id "GBI_19099-RC"; Parent "GBI_19099-RC"; gene_name "GBI_19099"; previous_transcript_id "GBI_19099-RC";
Scaffold302	maker	exon	397083	397268	.	+	.	gene_id "GBI_19099"; transcript_id "GBI_19099-RC"; Parent "GBI_19099-RC"; gene_name "GBI_19099"; previous_transcript_id "GBI_19099-RC";
Scaffold302	maker	exon	397376	397603	.	+	.	gene_id "GBI_19099"; transcript_id "GBI_19099-RC"; Parent "GBI_19099-RC"; gene_name "GBI_19099"; previous_transcript_id "GBI_19099-RC";
Scaffold302	maker	exon	402378	402882	.	+	.	gene_id "GBI_19099"; transcript_id "GBI_19099-RC"; Parent "GBI_19099-RC"; gene_name "GBI_19099"; previous_transcript_id "GBI_19099-RC";
Scaffold302	AGAT	transcript	5190	403802	.	+	.	gene_id "GBI_19099"; transcript_id "GBI_19099-RD"; Parent "GBI_19099"; gene_name "GBI_19099";
Scaffold302	maker	exon	5190	5537	.	+	.	gene_id "GBI_19099"; transcript_id "GBI_19099-RD"; Parent "GBI_19099-RD"; gene_name "GBI_19099"; previous_transcript_id "GBI_19099-RD";
Scaffold302	maker	exon	6671	6844	.	+	.	gene_id "GBI_19099"; transcript_id "GBI_19099-RD"; Parent "GBI_19099-RD"; gene_name "GBI_19099"; previous_transcript_id "GBI_19099-RD";
Scaffold302	maker	exon	142709	142775	.	+	.	gene_id "GBI_19099"; transcript_id "GBI_19099-RD"; Parent "GBI_19099-RD"; gene_name "GBI_19099"; previous_transcript_id "GBI_19099-RD";
Scaffold302	maker	exon	361555	361704	.	+	.	gene_id "GBI_19099"; transcript_id "GBI_19099-RD"; Parent "GBI_19099-RD"; gene_name "GBI_19099"; previous_transcript_id "GBI_19099-RD";
Scaffold302	maker	exon	369241	369362	.	+	.	gene_id "GBI_19099"; transcript_id "GBI_19099-RD"; Parent "GBI_19099-RD"; gene_name "GBI_19099"; previous_transcript_id "GBI_19099-RD";
Scaffold302	maker	exon	380883	381114	.	+	.	gene_id "GBI_19099"; transcript_id "GBI_19099-RD"; Parent "GBI_19099-RD"; gene_name "GBI_19099"; previous_transcript_id "GBI_19099-RD";
Scaffold302	maker	exon	381244	381519	.	+	.	gene_id "GBI_19099"; transcript_id "GBI_19099-RD"; Parent "GBI_19099-RD"; gene_name "GBI_19099"; previous_transcript_id "GBI_19099-RD";
Scaffold302	maker	exon	381954	382241	.	+	.	gene_id "GBI_19099"; transcript_id "GBI_19099-RD"; Parent "GBI_19099-RD"; gene_name "GBI_19099"; previous_transcript_id "GBI_19099-RD";
Scaffold302	maker	exon	383248	383438	.	+	.	gene_id "GBI_19099"; transcript_id "GBI_19099-RD"; Parent "GBI_19099-RD"; gene_name "GBI_19099"; previous_transcript_id "GBI_19099-RD";
Scaffold302	maker	exon	385389	385607	.	+	.	gene_id "GBI_19099"; transcript_id "GBI_19099-RD"; Parent "GBI_19099-RD"; gene_name "GBI_19099"; previous_transcript_id "GBI_19099-RD";
Scaffold302	maker	exon	387283	387554	.	+	.	gene_id "GBI_19099"; transcript_id "GBI_19099-RD"; Parent "GBI_19099-RD"; gene_name "GBI_19099"; previous_transcript_id "GBI_19099-RD";
Scaffold302	maker	exon	392235	392407	.	+	.	gene_id "GBI_19099"; transcript_id "GBI_19099-RD"; Parent "GBI_19099-RD"; gene_name "GBI_19099"; previous_transcript_id "GBI_19099-RD";
Scaffold302	maker	exon	394127	394162	.	+	.	gene_id "GBI_19099"; transcript_id "GBI_19099-RD"; Parent "GBI_19099-RD"; gene_name "GBI_19099"; previous_transcript_id "GBI_19099-RD";
Scaffold302	maker	exon	397083	397268	.	+	.	gene_id "GBI_19099"; transcript_id "GBI_19099-RD"; Parent "GBI_19099-RD"; gene_name "GBI_19099"; previous_transcript_id "GBI_19099-RD";
Scaffold302	maker	exon	397376	397603	.	+	.	gene_id "GBI_19099"; transcript_id "GBI_19099-RD"; Parent "GBI_19099-RD"; gene_name "GBI_19099"; previous_transcript_id "GBI_19099-RD";
Scaffold302	maker	exon	402378	402459	.	+	.	gene_id "GBI_19099"; transcript_id "GBI_19099-RD"; Parent "GBI_19099-RD"; gene_name "GBI_19099"; previous_transcript_id "GBI_19099-RD";
Scaffold302	maker	exon	403091	403802	.	+	.	gene_id "GBI_19099"; transcript_id "GBI_19099-RD"; Parent "GBI_19099-RD"; gene_name "GBI_19099"; previous_transcript_id "GBI_19099-RD";
Scaffold302	AGAT	transcript	5190	406902	.	+	.	gene_id "GBI_19099"; transcript_id "GBI_19099-RE"; Parent "GBI_19099"; gene_name "GBI_19099";
Scaffold302	maker	exon	5190	5537	.	+	.	gene_id "GBI_19099"; transcript_id "GBI_19099-RE"; Parent "GBI_19099-RE"; gene_name "GBI_19099"; previous_transcript_id "GBI_19099-RE";
Scaffold302	maker	exon	6671	6844	.	+	.	gene_id "GBI_19099"; transcript_id "GBI_19099-RE"; Parent "GBI_19099-RE"; gene_name "GBI_19099"; previous_transcript_id "GBI_19099-RE";
Scaffold302	maker	exon	142709	142775	.	+	.	gene_id "GBI_19099"; transcript_id "GBI_19099-RE"; Parent "GBI_19099-RE"; gene_name "GBI_19099"; previous_transcript_id "GBI_19099-RE";
Scaffold302	maker	exon	361555	361704	.	+	.	gene_id "GBI_19099"; transcript_id "GBI_19099-RE"; Parent "GBI_19099-RE"; gene_name "GBI_19099"; previous_transcript_id "GBI_19099-RE";
Scaffold302	maker	exon	369241	369362	.	+	.	gene_id "GBI_19099"; transcript_id "GBI_19099-RE"; Parent "GBI_19099-RE"; gene_name "GBI_19099"; previous_transcript_id "GBI_19099-RE";
Scaffold302	maker	exon	380883	381114	.	+	.	gene_id "GBI_19099"; transcript_id "GBI_19099-RE"; Parent "GBI_19099-RE"; gene_name "GBI_19099"; previous_transcript_id "GBI_19099-RE";
Scaffold302	maker	exon	381244	381519	.	+	.	gene_id "GBI_19099"; transcript_id "GBI_19099-RE"; Parent "GBI_19099-RE"; gene_name "GBI_19099"; previous_transcript_id "GBI_19099-RE";
Scaffold302	maker	exon	381954	382241	.	+	.	gene_id "GBI_19099"; transcript_id "GBI_19099-RE"; Parent "GBI_19099-RE"; gene_name "GBI_19099"; previous_transcript_id "GBI_19099-RE";
Scaffold302	maker	exon	383248	383438	.	+	.	gene_id "GBI_19099"; transcript_id "GBI_19099-RE"; Parent "GBI_19099-RE"; gene_name "GBI_19099"; previous_transcript_id "GBI_19099-RE";
Scaffold302	maker	exon	385389	385607	.	+	.	gene_id "GBI_19099"; transcript_id "GBI_19099-RE"; Parent "GBI_19099-RE"; gene_name "GBI_19099"; previous_transcript_id "GBI_19099-RE";
Scaffold302	maker	exon	387283	387554	.	+	.	gene_id "GBI_19099"; transcript_id "GBI_19099-RE"; Parent "GBI_19099-RE"; gene_name "GBI_19099"; previous_transcript_id "GBI_19099-RE";
Scaffold302	maker	exon	392235	392407	.	+	.	gene_id "GBI_19099"; transcript_id "GBI_19099-RE"; Parent "GBI_19099-RE"; gene_name "GBI_19099"; previous_transcript_id "GBI_19099-RE";
Scaffold302	maker	exon	396259	396339	.	+	.	gene_id "GBI_19099"; transcript_id "GBI_19099-RE"; Parent "GBI_19099-RE"; gene_name "GBI_19099"; previous_transcript_id "GBI_19099-RE";
Scaffold302	maker	exon	397083	397268	.	+	.	gene_id "GBI_19099"; transcript_id "GBI_19099-RE"; Parent "GBI_19099-RE"; gene_name "GBI_19099"; previous_transcript_id "GBI_19099-RE";
Scaffold302	maker	exon	397376	397603	.	+	.	gene_id "GBI_19099"; transcript_id "GBI_19099-RE"; Parent "GBI_19099-RE"; gene_name "GBI_19099"; previous_transcript_id "GBI_19099-RE";
Scaffold302	maker	exon	402378	402459	.	+	.	gene_id "GBI_19099"; transcript_id "GBI_19099-RE"; Parent "GBI_19099-RE"; gene_name "GBI_19099"; previous_transcript_id "GBI_19099-RE";
Scaffold302	maker	exon	406767	406902	.	+	.	gene_id "GBI_19099"; transcript_id "GBI_19099-RE"; Parent "GBI_19099-RE"; gene_name "GBI_19099"; previous_transcript_id "GBI_19099-RE";
Scaffold302	AGAT	transcript	5190	406902	.	+	.	gene_id "GBI_19099"; transcript_id "GBI_19099-RF"; Parent "GBI_19099"; gene_name "GBI_19099";
Scaffold302	maker	exon	5190	5537	.	+	.	gene_id "GBI_19099"; transcript_id "GBI_19099-RF"; Parent "GBI_19099-RF"; gene_name "GBI_19099"; previous_transcript_id "GBI_19099-RF";
Scaffold302	maker	exon	6671	6844	.	+	.	gene_id "GBI_19099"; transcript_id "GBI_19099-RF"; Parent "GBI_19099-RF"; gene_name "GBI_19099"; previous_transcript_id "GBI_19099-RF";
Scaffold302	maker	exon	142709	142775	.	+	.	gene_id "GBI_19099"; transcript_id "GBI_19099-RF"; Parent "GBI_19099-RF"; gene_name "GBI_19099"; previous_transcript_id "GBI_19099-RF";
Scaffold302	maker	exon	361555	361704	.	+	.	gene_id "GBI_19099"; transcript_id "GBI_19099-RF"; Parent "GBI_19099-RF"; gene_name "GBI_19099"; previous_transcript_id "GBI_19099-RF";
Scaffold302	maker	exon	369241	369362	.	+	.	gene_id "GBI_19099"; transcript_id "GBI_19099-RF"; Parent "GBI_19099-RF"; gene_name "GBI_19099"; previous_transcript_id "GBI_19099-RF";
Scaffold302	maker	exon	380883	381114	.	+	.	gene_id "GBI_19099"; transcript_id "GBI_19099-RF"; Parent "GBI_19099-RF"; gene_name "GBI_19099"; previous_transcript_id "GBI_19099-RF";
Scaffold302	maker	exon	381244	381519	.	+	.	gene_id "GBI_19099"; transcript_id "GBI_19099-RF"; Parent "GBI_19099-RF"; gene_name "GBI_19099"; previous_transcript_id "GBI_19099-RF";
Scaffold302	maker	exon	381954	382241	.	+	.	gene_id "GBI_19099"; transcript_id "GBI_19099-RF"; Parent "GBI_19099-RF"; gene_name "GBI_19099"; previous_transcript_id "GBI_19099-RF";
Scaffold302	maker	exon	383248	383438	.	+	.	gene_id "GBI_19099"; transcript_id "GBI_19099-RF"; Parent "GBI_19099-RF"; gene_name "GBI_19099"; previous_transcript_id "GBI_19099-RF";
Scaffold302	maker	exon	385389	385607	.	+	.	gene_id "GBI_19099"; transcript_id "GBI_19099-RF"; Parent "GBI_19099-RF"; gene_name "GBI_19099"; previous_transcript_id "GBI_19099-RF";
Scaffold302	maker	exon	387283	387554	.	+	.	gene_id "GBI_19099"; transcript_id "GBI_19099-RF"; Parent "GBI_19099-RF"; gene_name "GBI_19099"; previous_transcript_id "GBI_19099-RF";
Scaffold302	maker	exon	392235	392407	.	+	.	gene_id "GBI_19099"; transcript_id "GBI_19099-RF"; Parent "GBI_19099-RF"; gene_name "GBI_19099"; previous_transcript_id "GBI_19099-RF";
Scaffold302	maker	exon	396259	396339	.	+	.	gene_id "GBI_19099"; transcript_id "GBI_19099-RF"; Parent "GBI_19099-RF"; gene_name "GBI_19099"; previous_transcript_id "GBI_19099-RF";
Scaffold302	maker	exon	397083	397268	.	+	.	gene_id "GBI_19099"; transcript_id "GBI_19099-RF"; Parent "GBI_19099-RF"; gene_name "GBI_19099"; previous_transcript_id "GBI_19099-RF";
Scaffold302	maker	exon	397376	397603	.	+	.	gene_id "GBI_19099"; transcript_id "GBI_19099-RF"; Parent "GBI_19099-RF"; gene_name "GBI_19099"; previous_transcript_id "GBI_19099-RF";
Scaffold302	maker	exon	402378	402459	.	+	.	gene_id "GBI_19099"; transcript_id "GBI_19099-RF"; Parent "GBI_19099-RF"; gene_name "GBI_19099"; previous_transcript_id "GBI_19099-RF";
Scaffold302	maker	exon	403091	403163	.	+	.	gene_id "GBI_19099"; transcript_id "GBI_19099-RF"; Parent "GBI_19099-RF"; gene_name "GBI_19099"; previous_transcript_id "GBI_19099-RF";
Scaffold302	maker	exon	406767	406902	.	+	.	gene_id "GBI_19099"; transcript_id "GBI_19099-RF"; Parent "GBI_19099-RF"; gene_name "GBI_19099"; previous_transcript_id "GBI_19099-RF";
Scaffold302	AGAT	transcript	5190	406902	.	+	.	gene_id "GBI_19099"; transcript_id "GBI_19099-RG"; Parent "GBI_19099"; gene_name "GBI_19099";
Scaffold302	maker	exon	5190	5537	.	+	.	gene_id "GBI_19099"; transcript_id "GBI_19099-RG"; Parent "GBI_19099-RG"; gene_name "GBI_19099"; previous_transcript_id "GBI_19099-RG";
Scaffold302	maker	exon	6671	6844	.	+	.	gene_id "GBI_19099"; transcript_id "GBI_19099-RG"; Parent "GBI_19099-RG"; gene_name "GBI_19099"; previous_transcript_id "GBI_19099-RG";
Scaffold302	maker	exon	142709	142775	.	+	.	gene_id "GBI_19099"; transcript_id "GBI_19099-RG"; Parent "GBI_19099-RG"; gene_name "GBI_19099"; previous_transcript_id "GBI_19099-RG";
Scaffold302	maker	exon	361555	361704	.	+	.	gene_id "GBI_19099"; transcript_id "GBI_19099-RG"; Parent "GBI_19099-RG"; gene_name "GBI_19099"; previous_transcript_id "GBI_19099-RG";
Scaffold302	maker	exon	369241	369362	.	+	.	gene_id "GBI_19099"; transcript_id "GBI_19099-RG"; Parent "GBI_19099-RG"; gene_name "GBI_19099"; previous_transcript_id "GBI_19099-RG";
Scaffold302	maker	exon	380883	381114	.	+	.	gene_id "GBI_19099"; transcript_id "GBI_19099-RG"; Parent "GBI_19099-RG"; gene_name "GBI_19099"; previous_transcript_id "GBI_19099-RG";
Scaffold302	maker	exon	381244	381519	.	+	.	gene_id "GBI_19099"; transcript_id "GBI_19099-RG"; Parent "GBI_19099-RG"; gene_name "GBI_19099"; previous_transcript_id "GBI_19099-RG";
Scaffold302	maker	exon	381954	382241	.	+	.	gene_id "GBI_19099"; transcript_id "GBI_19099-RG"; Parent "GBI_19099-RG"; gene_name "GBI_19099"; previous_transcript_id "GBI_19099-RG";
Scaffold302	maker	exon	383248	383438	.	+	.	gene_id "GBI_19099"; transcript_id "GBI_19099-RG"; Parent "GBI_19099-RG"; gene_name "GBI_19099"; previous_transcript_id "GBI_19099-RG";
Scaffold302	maker	exon	385389	385607	.	+	.	gene_id "GBI_19099"; transcript_id "GBI_19099-RG"; Parent "GBI_19099-RG"; gene_name "GBI_19099"; previous_transcript_id "GBI_19099-RG";
Scaffold302	maker	exon	387283	387554	.	+	.	gene_id "GBI_19099"; transcript_id "GBI_19099-RG"; Parent "GBI_19099-RG"; gene_name "GBI_19099"; previous_transcript_id "GBI_19099-RG";
Scaffold302	maker	exon	392235	392407	.	+	.	gene_id "GBI_19099"; transcript_id "GBI_19099-RG"; Parent "GBI_19099-RG"; gene_name "GBI_19099"; previous_transcript_id "GBI_19099-RG";
Scaffold302	maker	exon	394127	394162	.	+	.	gene_id "GBI_19099"; transcript_id "GBI_19099-RG"; Parent "GBI_19099-RG"; gene_name "GBI_19099"; previous_transcript_id "GBI_19099-RG";
Scaffold302	maker	exon	397083	397268	.	+	.	gene_id "GBI_19099"; transcript_id "GBI_19099-RG"; Parent "GBI_19099-RG"; gene_name "GBI_19099"; previous_transcript_id "GBI_19099-RG";
Scaffold302	maker	exon	397376	397603	.	+	.	gene_id "GBI_19099"; transcript_id "GBI_19099-RG"; Parent "GBI_19099-RG"; gene_name "GBI_19099"; previous_transcript_id "GBI_19099-RG";
Scaffold302	maker	exon	402378	402459	.	+	.	gene_id "GBI_19099"; transcript_id "GBI_19099-RG"; Parent "GBI_19099-RG"; gene_name "GBI_19099"; previous_transcript_id "GBI_19099-RG";
Scaffold302	maker	exon	406767	406902	.	+	.	gene_id "GBI_19099"; transcript_id "GBI_19099-RG"; Parent "GBI_19099-RG"; gene_name "GBI_19099"; previous_transcript_id "GBI_19099-RG";
Scaffold302	AGAT	transcript	5190	406902	.	+	.	gene_id "GBI_19099"; transcript_id "GBI_19099-RH"; Parent "GBI_19099"; gene_name "GBI_19099";
Scaffold302	maker	exon	5190	5537	.	+	.	gene_id "GBI_19099"; transcript_id "GBI_19099-RH"; Parent "GBI_19099-RH"; gene_name "GBI_19099"; previous_transcript_id "GBI_19099-RH";
Scaffold302	maker	exon	6671	6844	.	+	.	gene_id "GBI_19099"; transcript_id "GBI_19099-RH"; Parent "GBI_19099-RH"; gene_name "GBI_19099"; previous_transcript_id "GBI_19099-RH";
Scaffold302	maker	exon	142709	142775	.	+	.	gene_id "GBI_19099"; transcript_id "GBI_19099-RH"; Parent "GBI_19099-RH"; gene_name "GBI_19099"; previous_transcript_id "GBI_19099-RH";
Scaffold302	maker	exon	361555	361704	.	+	.	gene_id "GBI_19099"; transcript_id "GBI_19099-RH"; Parent "GBI_19099-RH"; gene_name "GBI_19099"; previous_transcript_id "GBI_19099-RH";
Scaffold302	maker	exon	369241	369362	.	+	.	gene_id "GBI_19099"; transcript_id "GBI_19099-RH"; Parent "GBI_19099-RH"; gene_name "GBI_19099"; previous_transcript_id "GBI_19099-RH";
Scaffold302	maker	exon	380883	381114	.	+	.	gene_id "GBI_19099"; transcript_id "GBI_19099-RH"; Parent "GBI_19099-RH"; gene_name "GBI_19099"; previous_transcript_id "GBI_19099-RH";
Scaffold302	maker	exon	381244	381519	.	+	.	gene_id "GBI_19099"; transcript_id "GBI_19099-RH"; Parent "GBI_19099-RH"; gene_name "GBI_19099"; previous_transcript_id "GBI_19099-RH";
Scaffold302	maker	exon	381954	382241	.	+	.	gene_id "GBI_19099"; transcript_id "GBI_19099-RH"; Parent "GBI_19099-RH"; gene_name "GBI_19099"; previous_transcript_id "GBI_19099-RH";
Scaffold302	maker	exon	383248	383438	.	+	.	gene_id "GBI_19099"; transcript_id "GBI_19099-RH"; Parent "GBI_19099-RH"; gene_name "GBI_19099"; previous_transcript_id "GBI_19099-RH";
Scaffold302	maker	exon	385389	385607	.	+	.	gene_id "GBI_19099"; transcript_id "GBI_19099-RH"; Parent "GBI_19099-RH"; gene_name "GBI_19099"; previous_transcript_id "GBI_19099-RH";
Scaffold302	maker	exon	387283	387554	.	+	.	gene_id "GBI_19099"; transcript_id "GBI_19099-RH"; Parent "GBI_19099-RH"; gene_name "GBI_19099"; previous_transcript_id "GBI_19099-RH";
Scaffold302	maker	exon	392235	392407	.	+	.	gene_id "GBI_19099"; transcript_id "GBI_19099-RH"; Parent "GBI_19099-RH"; gene_name "GBI_19099"; previous_transcript_id "GBI_19099-RH";
Scaffold302	maker	exon	394127	394162	.	+	.	gene_id "GBI_19099"; transcript_id "GBI_19099-RH"; Parent "GBI_19099-RH"; gene_name "GBI_19099"; previous_transcript_id "GBI_19099-RH";
Scaffold302	maker	exon	397083	397268	.	+	.	gene_id "GBI_19099"; transcript_id "GBI_19099-RH"; Parent "GBI_19099-RH"; gene_name "GBI_19099"; previous_transcript_id "GBI_19099-RH";
Scaffold302	maker	exon	397376	397603	.	+	.	gene_id "GBI_19099"; transcript_id "GBI_19099-RH"; Parent "GBI_19099-RH"; gene_name "GBI_19099"; previous_transcript_id "GBI_19099-RH";
Scaffold302	maker	exon	402378	402459	.	+	.	gene_id "GBI_19099"; transcript_id "GBI_19099-RH"; Parent "GBI_19099-RH"; gene_name "GBI_19099"; previous_transcript_id "GBI_19099-RH";
Scaffold302	maker	exon	403091	403170	.	+	.	gene_id "GBI_19099"; transcript_id "GBI_19099-RH"; Parent "GBI_19099-RH"; gene_name "GBI_19099"; previous_transcript_id "GBI_19099-RH";
Scaffold302	maker	exon	406767	406902	.	+	.	gene_id "GBI_19099"; transcript_id "GBI_19099-RH"; Parent "GBI_19099-RH"; gene_name "GBI_19099"; previous_transcript_id "GBI_19099-RH";
Scaffold302	StringTie	transcript	23252	373326	.	+	.	gene_id "GBI_19099"; transcript_id "GBI_19099.9"; gene_name "GBI_19099"; oId "STRG.26559.2"; cmp_ref "GBI_19099-RA"; class_code "j"; tss_id "TSS20207";
Scaffold302	StringTie	exon	23252	23309	.	+	.	gene_id "GBI_19099"; transcript_id "GBI_19099.9"; exon_number "1";
Scaffold302	StringTie	exon	142709	142775	.	+	.	gene_id "GBI_19099"; transcript_id "GBI_19099.9"; exon_number "2";
Scaffold302	StringTie	exon	361555	361704	.	+	.	gene_id "GBI_19099"; transcript_id "GBI_19099.9"; exon_number "3";
Scaffold302	StringTie	exon	369241	373326	.	+	.	gene_id "GBI_19099"; transcript_id "GBI_19099.9"; exon_number "4";
Scaffold302	StringTie	transcript	23252	406902	.	+	.	gene_id "GBI_19099"; transcript_id "GBI_19099.10"; gene_name "GBI_19099"; oId "STRG.26559.3"; cmp_ref "GBI_19099-RF"; class_code "n"; tss_id "TSS20207";
Scaffold302	StringTie	exon	23252	23309	.	+	.	gene_id "GBI_19099"; transcript_id "GBI_19099.10"; exon_number "1";
Scaffold302	StringTie	exon	55858	55898	.	+	.	gene_id "GBI_19099"; transcript_id "GBI_19099.10"; exon_number "2";
Scaffold302	StringTie	exon	142709	142775	.	+	.	gene_id "GBI_19099"; transcript_id "GBI_19099.10"; exon_number "3";
Scaffold302	StringTie	exon	191676	191729	.	+	.	gene_id "GBI_19099"; transcript_id "GBI_19099.10"; exon_number "4";
Scaffold302	StringTie	exon	281716	281760	.	+	.	gene_id "GBI_19099"; transcript_id "GBI_19099.10"; exon_number "5";
Scaffold302	StringTie	exon	361555	361704	.	+	.	gene_id "GBI_19099"; transcript_id "GBI_19099.10"; exon_number "6";
Scaffold302	StringTie	exon	369241	369374	.	+	.	gene_id "GBI_19099"; transcript_id "GBI_19099.10"; exon_number "7";
Scaffold302	StringTie	exon	380883	381114	.	+	.	gene_id "GBI_19099"; transcript_id "GBI_19099.10"; exon_number "8";
Scaffold302	StringTie	exon	381244	381519	.	+	.	gene_id "GBI_19099"; transcript_id "GBI_19099.10"; exon_number "9";
Scaffold302	StringTie	exon	381954	382241	.	+	.	gene_id "GBI_19099"; transcript_id "GBI_19099.10"; exon_number "10";
Scaffold302	StringTie	exon	383248	383438	.	+	.	gene_id "GBI_19099"; transcript_id "GBI_19099.10"; exon_number "11";
Scaffold302	StringTie	exon	385389	385607	.	+	.	gene_id "GBI_19099"; transcript_id "GBI_19099.10"; exon_number "12";
Scaffold302	StringTie	exon	387283	387554	.	+	.	gene_id "GBI_19099"; transcript_id "GBI_19099.10"; exon_number "13";
Scaffold302	StringTie	exon	392235	397268	.	+	.	gene_id "GBI_19099"; transcript_id "GBI_19099.10"; exon_number "14";
Scaffold302	StringTie	exon	397376	397603	.	+	.	gene_id "GBI_19099"; transcript_id "GBI_19099.10"; exon_number "15";
Scaffold302	StringTie	exon	402378	402459	.	+	.	gene_id "GBI_19099"; transcript_id "GBI_19099.10"; exon_number "16";
Scaffold302	StringTie	exon	403091	403163	.	+	.	gene_id "GBI_19099"; transcript_id "GBI_19099.10"; exon_number "17";
Scaffold302	StringTie	exon	405071	405081	.	+	.	gene_id "GBI_19099"; transcript_id "GBI_19099.10"; exon_number "18";
Scaffold302	StringTie	exon	406767	406902	.	+	.	gene_id "GBI_19099"; transcript_id "GBI_19099.10"; exon_number "19";
Scaffold302	StringTie	transcript	23252	406902	.	+	.	gene_id "GBI_19099"; transcript_id "GBI_19099.11"; gene_name "GBI_19099"; oId "STRG.26559.1"; cmp_ref "GBI_19099-RF"; class_code "n"; tss_id "TSS20207";
Scaffold302	StringTie	exon	23252	23309	.	+	.	gene_id "GBI_19099"; transcript_id "GBI_19099.11"; exon_number "1";
Scaffold302	StringTie	exon	142709	142775	.	+	.	gene_id "GBI_19099"; transcript_id "GBI_19099.11"; exon_number "2";
Scaffold302	StringTie	exon	191676	191729	.	+	.	gene_id "GBI_19099"; transcript_id "GBI_19099.11"; exon_number "3";
Scaffold302	StringTie	exon	281716	281760	.	+	.	gene_id "GBI_19099"; transcript_id "GBI_19099.11"; exon_number "4";
Scaffold302	StringTie	exon	361555	361704	.	+	.	gene_id "GBI_19099"; transcript_id "GBI_19099.11"; exon_number "5";
Scaffold302	StringTie	exon	369241	369362	.	+	.	gene_id "GBI_19099"; transcript_id "GBI_19099.11"; exon_number "6";
Scaffold302	StringTie	exon	380883	381114	.	+	.	gene_id "GBI_19099"; transcript_id "GBI_19099.11"; exon_number "7";
Scaffold302	StringTie	exon	381244	381519	.	+	.	gene_id "GBI_19099"; transcript_id "GBI_19099.11"; exon_number "8";
Scaffold302	StringTie	exon	381954	382241	.	+	.	gene_id "GBI_19099"; transcript_id "GBI_19099.11"; exon_number "9";
Scaffold302	StringTie	exon	383248	383438	.	+	.	gene_id "GBI_19099"; transcript_id "GBI_19099.11"; exon_number "10";
Scaffold302	StringTie	exon	385389	385607	.	+	.	gene_id "GBI_19099"; transcript_id "GBI_19099.11"; exon_number "11";
Scaffold302	StringTie	exon	387283	387554	.	+	.	gene_id "GBI_19099"; transcript_id "GBI_19099.11"; exon_number "12";
Scaffold302	StringTie	exon	392235	397268	.	+	.	gene_id "GBI_19099"; transcript_id "GBI_19099.11"; exon_number "13";
Scaffold302	StringTie	exon	397376	397603	.	+	.	gene_id "GBI_19099"; transcript_id "GBI_19099.11"; exon_number "14";
Scaffold302	StringTie	exon	402378	402459	.	+	.	gene_id "GBI_19099"; transcript_id "GBI_19099.11"; exon_number "15";
Scaffold302	StringTie	exon	403091	403163	.	+	.	gene_id "GBI_19099"; transcript_id "GBI_19099.11"; exon_number "16";
Scaffold302	StringTie	exon	405071	406902	.	+	.	gene_id "GBI_19099"; transcript_id "GBI_19099.11"; exon_number "17";
Scaffold302	StringTie	transcript	353342	406902	.	+	.	gene_id "GBI_19099"; transcript_id "GBI_19099.12"; gene_name "GBI_19099"; oId "STRG.26559.4"; cmp_ref "GBI_19099-RF"; class_code "n"; tss_id "TSS20208";
Scaffold302	StringTie	exon	353342	353489	.	+	.	gene_id "GBI_19099"; transcript_id "GBI_19099.12"; exon_number "1";
Scaffold302	StringTie	exon	361555	361704	.	+	.	gene_id "GBI_19099"; transcript_id "GBI_19099.12"; exon_number "2";
Scaffold302	StringTie	exon	369241	369374	.	+	.	gene_id "GBI_19099"; transcript_id "GBI_19099.12"; exon_number "3";
Scaffold302	StringTie	exon	380883	381114	.	+	.	gene_id "GBI_19099"; transcript_id "GBI_19099.12"; exon_number "4";
Scaffold302	StringTie	exon	381244	381519	.	+	.	gene_id "GBI_19099"; transcript_id "GBI_19099.12"; exon_number "5";
Scaffold302	StringTie	exon	381954	382241	.	+	.	gene_id "GBI_19099"; transcript_id "GBI_19099.12"; exon_number "6";
Scaffold302	StringTie	exon	383248	383438	.	+	.	gene_id "GBI_19099"; transcript_id "GBI_19099.12"; exon_number "7";
Scaffold302	StringTie	exon	385389	385607	.	+	.	gene_id "GBI_19099"; transcript_id "GBI_19099.12"; exon_number "8";
Scaffold302	StringTie	exon	387283	387554	.	+	.	gene_id "GBI_19099"; transcript_id "GBI_19099.12"; exon_number "9";
Scaffold302	StringTie	exon	392235	397268	.	+	.	gene_id "GBI_19099"; transcript_id "GBI_19099.12"; exon_number "10";
Scaffold302	StringTie	exon	397376	397603	.	+	.	gene_id "GBI_19099"; transcript_id "GBI_19099.12"; exon_number "11";
Scaffold302	StringTie	exon	402378	402459	.	+	.	gene_id "GBI_19099"; transcript_id "GBI_19099.12"; exon_number "12";
Scaffold302	StringTie	exon	403091	405139	.	+	.	gene_id "GBI_19099"; transcript_id "GBI_19099.12"; exon_number "13";
Scaffold302	StringTie	exon	406767	406902	.	+	.	gene_id "GBI_19099"; transcript_id "GBI_19099.12"; exon_number "14";
Scaffold302	StringTie	transcript	382967	406902	.	+	.	gene_id "GBI_19099"; transcript_id "GBI_19099.13"; gene_name "GBI_19099"; oId "STRG.26559.6"; cmp_ref "GBI_19099-RF"; class_code "n"; tss_id "TSS20209";
Scaffold302	StringTie	exon	382967	383438	.	+	.	gene_id "GBI_19099"; transcript_id "GBI_19099.13"; exon_number "1";
Scaffold302	StringTie	exon	385389	385607	.	+	.	gene_id "GBI_19099"; transcript_id "GBI_19099.13"; exon_number "2";
Scaffold302	StringTie	exon	387283	387554	.	+	.	gene_id "GBI_19099"; transcript_id "GBI_19099.13"; exon_number "3";
Scaffold302	StringTie	exon	392235	397268	.	+	.	gene_id "GBI_19099"; transcript_id "GBI_19099.13"; exon_number "4";
Scaffold302	StringTie	exon	397376	397603	.	+	.	gene_id "GBI_19099"; transcript_id "GBI_19099.13"; exon_number "5";
Scaffold302	StringTie	exon	402378	402459	.	+	.	gene_id "GBI_19099"; transcript_id "GBI_19099.13"; exon_number "6";
Scaffold302	StringTie	exon	403091	403163	.	+	.	gene_id "GBI_19099"; transcript_id "GBI_19099.13"; exon_number "7";
Scaffold302	StringTie	exon	405071	405139	.	+	.	gene_id "GBI_19099"; transcript_id "GBI_19099.13"; exon_number "8";
Scaffold302	StringTie	exon	406767	406902	.	+	.	gene_id "GBI_19099"; transcript_id "GBI_19099.13"; exon_number "9";
Scaffold302	StringTie	transcript	382967	406902	.	+	.	gene_id "GBI_19099"; transcript_id "GBI_19099.14"; gene_name "GBI_19099"; oId "STRG.26559.5"; cmp_ref "GBI_19099-RF"; class_code "m"; tss_id "TSS20209";
Scaffold302	StringTie	exon	382967	383438	.	+	.	gene_id "GBI_19099"; transcript_id "GBI_19099.14"; exon_number "1";
Scaffold302	StringTie	exon	385389	385607	.	+	.	gene_id "GBI_19099"; transcript_id "GBI_19099.14"; exon_number "2";
Scaffold302	StringTie	exon	387283	387554	.	+	.	gene_id "GBI_19099"; transcript_id "GBI_19099.14"; exon_number "3";
Scaffold302	StringTie	exon	392235	397268	.	+	.	gene_id "GBI_19099"; transcript_id "GBI_19099.14"; exon_number "4";
Scaffold302	StringTie	exon	397376	397603	.	+	.	gene_id "GBI_19099"; transcript_id "GBI_19099.14"; exon_number "5";
Scaffold302	StringTie	exon	402378	402459	.	+	.	gene_id "GBI_19099"; transcript_id "GBI_19099.14"; exon_number "6";
Scaffold302	StringTie	exon	403091	403163	.	+	.	gene_id "GBI_19099"; transcript_id "GBI_19099.14"; exon_number "7";
Scaffold302	StringTie	exon	406767	406902	.	+	.	gene_id "GBI_19099"; transcript_id "GBI_19099.14"; exon_number "8";
Scaffold302	StringTie	transcript	398068	406902	.	+	.	gene_id "GBI_19099"; transcript_id "GBI_19099.15"; gene_name "GBI_19099"; oId "STRG.26559.7"; cmp_ref "GBI_19099-RD"; class_code "j"; tss_id "TSS20210";
Scaffold302	StringTie	exon	398068	402459	.	+	.	gene_id "GBI_19099"; transcript_id "GBI_19099.15"; exon_number "1";
Scaffold302	StringTie	exon	403091	406902	.	+	.	gene_id "GBI_19099"; transcript_id "GBI_19099.15"; exon_number "2";
Scaffold302	maker	CDS	5190	5537	.	+	0	gene_id "GBI_19099"; transcript_id "GBI_19099-RA"; Parent "GBI_19099-RA"; gene_name "GBI_19099";
Scaffold302	maker	CDS	6671	6844	.	+	0	gene_id "GBI_19099"; transcript_id "GBI_19099-RA"; Parent "GBI_19099-RA"; gene_name "GBI_19099";
Scaffold302	maker	CDS	142709	142775	.	+	0	gene_id "GBI_19099"; transcript_id "GBI_19099-RA"; Parent "GBI_19099-RA"; gene_name "GBI_19099";
Scaffold302	maker	CDS	361555	361577	.	+	2	gene_id "GBI_19099"; transcript_id "GBI_19099-RA"; Parent "GBI_19099-RA"; gene_name "GBI_19099";
Scaffold302	AGAT	three_prime_UTR	361578	361704	.	+	.	gene_id "GBI_19099"; transcript_id "GBI_19099-RA"; Parent "GBI_19099-RA"; gene_name "GBI_19099";
Scaffold302	AGAT	three_prime_UTR	369241	369374	.	+	.	gene_id "GBI_19099"; transcript_id "GBI_19099-RA"; Parent "GBI_19099-RA"; gene_name "GBI_19099";
Scaffold302	AGAT	three_prime_UTR	380883	381114	.	+	.	gene_id "GBI_19099"; transcript_id "GBI_19099-RA"; Parent "GBI_19099-RA"; gene_name "GBI_19099";
Scaffold302	AGAT	three_prime_UTR	381244	381519	.	+	.	gene_id "GBI_19099"; transcript_id "GBI_19099-RA"; Parent "GBI_19099-RA"; gene_name "GBI_19099";
Scaffold302	AGAT	three_prime_UTR	381954	382241	.	+	.	gene_id "GBI_19099"; transcript_id "GBI_19099-RA"; Parent "GBI_19099-RA"; gene_name "GBI_19099";
Scaffold302	AGAT	three_prime_UTR	383248	383438	.	+	.	gene_id "GBI_19099"; transcript_id "GBI_19099-RA"; Parent "GBI_19099-RA"; gene_name "GBI_19099";
Scaffold302	AGAT	three_prime_UTR	385389	385607	.	+	.	gene_id "GBI_19099"; transcript_id "GBI_19099-RA"; Parent "GBI_19099-RA"; gene_name "GBI_19099";
Scaffold302	AGAT	three_prime_UTR	387283	387554	.	+	.	gene_id "GBI_19099"; transcript_id "GBI_19099-RA"; Parent "GBI_19099-RA"; gene_name "GBI_19099";
Scaffold302	AGAT	three_prime_UTR	392235	397146	.	+	.	gene_id "GBI_19099"; transcript_id "GBI_19099-RA"; Parent "GBI_19099-RA"; gene_name "GBI_19099";
Scaffold302	maker	CDS	5190	5537	.	+	0	gene_id "GBI_19099"; transcript_id "GBI_19099-RB"; Parent "GBI_19099-RB"; gene_name "GBI_19099"; previous_transcript_id "GBI_19099-RB";
Scaffold302	maker	CDS	6671	6844	.	+	0	gene_id "GBI_19099"; transcript_id "GBI_19099-RB"; Parent "GBI_19099-RB"; gene_name "GBI_19099"; previous_transcript_id "GBI_19099-RB";
Scaffold302	maker	CDS	142709	142775	.	+	0	gene_id "GBI_19099"; transcript_id "GBI_19099-RB"; Parent "GBI_19099-RB"; gene_name "GBI_19099"; previous_transcript_id "GBI_19099-RB";
Scaffold302	maker	CDS	361555	361577	.	+	2	gene_id "GBI_19099"; transcript_id "GBI_19099-RB"; Parent "GBI_19099-RB"; gene_name "GBI_19099"; previous_transcript_id "GBI_19099-RB";
Scaffold302	AGAT	three_prime_UTR	361578	361704	.	+	.	gene_id "GBI_19099"; transcript_id "GBI_19099-RB"; Parent "GBI_19099-RB"; gene_name "GBI_19099"; previous_transcript_id "GBI_19099-RB";
Scaffold302	AGAT	three_prime_UTR	369241	369362	.	+	.	gene_id "GBI_19099"; transcript_id "GBI_19099-RB"; Parent "GBI_19099-RB"; gene_name "GBI_19099"; previous_transcript_id "GBI_19099-RB";
Scaffold302	AGAT	three_prime_UTR	380883	381114	.	+	.	gene_id "GBI_19099"; transcript_id "GBI_19099-RB"; Parent "GBI_19099-RB"; gene_name "GBI_19099"; previous_transcript_id "GBI_19099-RB";
Scaffold302	AGAT	three_prime_UTR	381244	381519	.	+	.	gene_id "GBI_19099"; transcript_id "GBI_19099-RB"; Parent "GBI_19099-RB"; gene_name "GBI_19099"; previous_transcript_id "GBI_19099-RB";
Scaffold302	AGAT	three_prime_UTR	381954	382241	.	+	.	gene_id "GBI_19099"; transcript_id "GBI_19099-RB"; Parent "GBI_19099-RB"; gene_name "GBI_19099"; previous_transcript_id "GBI_19099-RB";
Scaffold302	AGAT	three_prime_UTR	383248	383438	.	+	.	gene_id "GBI_19099"; transcript_id "GBI_19099-RB"; Parent "GBI_19099-RB"; gene_name "GBI_19099"; previous_transcript_id "GBI_19099-RB";
Scaffold302	AGAT	three_prime_UTR	385389	385607	.	+	.	gene_id "GBI_19099"; transcript_id "GBI_19099-RB"; Parent "GBI_19099-RB"; gene_name "GBI_19099"; previous_transcript_id "GBI_19099-RB";
Scaffold302	AGAT	three_prime_UTR	387283	387554	.	+	.	gene_id "GBI_19099"; transcript_id "GBI_19099-RB"; Parent "GBI_19099-RB"; gene_name "GBI_19099"; previous_transcript_id "GBI_19099-RB";
Scaffold302	AGAT	three_prime_UTR	392235	397146	.	+	.	gene_id "GBI_19099"; transcript_id "GBI_19099-RB"; Parent "GBI_19099-RB"; gene_name "GBI_19099"; previous_transcript_id "GBI_19099-RB";
Scaffold302	maker	CDS	5190	5537	.	+	0	gene_id "GBI_19099"; transcript_id "GBI_19099-RC"; Parent "GBI_19099-RC"; gene_name "GBI_19099"; previous_transcript_id "GBI_19099-RC";
Scaffold302	maker	CDS	6671	6844	.	+	0	gene_id "GBI_19099"; transcript_id "GBI_19099-RC"; Parent "GBI_19099-RC"; gene_name "GBI_19099"; previous_transcript_id "GBI_19099-RC";
Scaffold302	maker	CDS	142709	142775	.	+	0	gene_id "GBI_19099"; transcript_id "GBI_19099-RC"; Parent "GBI_19099-RC"; gene_name "GBI_19099"; previous_transcript_id "GBI_19099-RC";
Scaffold302	maker	CDS	361555	361577	.	+	2	gene_id "GBI_19099"; transcript_id "GBI_19099-RC"; Parent "GBI_19099-RC"; gene_name "GBI_19099"; previous_transcript_id "GBI_19099-RC";
Scaffold302	AGAT	three_prime_UTR	361578	361704	.	+	.	gene_id "GBI_19099"; transcript_id "GBI_19099-RC"; Parent "GBI_19099-RC"; gene_name "GBI_19099"; previous_transcript_id "GBI_19099-RC";
Scaffold302	AGAT	three_prime_UTR	369241	369362	.	+	.	gene_id "GBI_19099"; transcript_id "GBI_19099-RC"; Parent "GBI_19099-RC"; gene_name "GBI_19099"; previous_transcript_id "GBI_19099-RC";
Scaffold302	AGAT	three_prime_UTR	380883	381114	.	+	.	gene_id "GBI_19099"; transcript_id "GBI_19099-RC"; Parent "GBI_19099-RC"; gene_name "GBI_19099"; previous_transcript_id "GBI_19099-RC";
Scaffold302	AGAT	three_prime_UTR	381244	381519	.	+	.	gene_id "GBI_19099"; transcript_id "GBI_19099-RC"; Parent "GBI_19099-RC"; gene_name "GBI_19099"; previous_transcript_id "GBI_19099-RC";
Scaffold302	AGAT	three_prime_UTR	381954	382241	.	+	.	gene_id "GBI_19099"; transcript_id "GBI_19099-RC"; Parent "GBI_19099-RC"; gene_name "GBI_19099"; previous_transcript_id "GBI_19099-RC";
Scaffold302	AGAT	three_prime_UTR	383248	383438	.	+	.	gene_id "GBI_19099"; transcript_id "GBI_19099-RC"; Parent "GBI_19099-RC"; gene_name "GBI_19099"; previous_transcript_id "GBI_19099-RC";
Scaffold302	AGAT	three_prime_UTR	385389	385607	.	+	.	gene_id "GBI_19099"; transcript_id "GBI_19099-RC"; Parent "GBI_19099-RC"; gene_name "GBI_19099"; previous_transcript_id "GBI_19099-RC";
Scaffold302	AGAT	three_prime_UTR	387283	387554	.	+	.	gene_id "GBI_19099"; transcript_id "GBI_19099-RC"; Parent "GBI_19099-RC"; gene_name "GBI_19099"; previous_transcript_id "GBI_19099-RC";
Scaffold302	AGAT	three_prime_UTR	392235	392407	.	+	.	gene_id "GBI_19099"; transcript_id "GBI_19099-RC"; Parent "GBI_19099-RC"; gene_name "GBI_19099"; previous_transcript_id "GBI_19099-RC";
Scaffold302	AGAT	three_prime_UTR	394127	394162	.	+	.	gene_id "GBI_19099"; transcript_id "GBI_19099-RC"; Parent "GBI_19099-RC"; gene_name "GBI_19099"; previous_transcript_id "GBI_19099-RC";
Scaffold302	AGAT	three_prime_UTR	397083	397268	.	+	.	gene_id "GBI_19099"; transcript_id "GBI_19099-RC"; Parent "GBI_19099-RC"; gene_name "GBI_19099"; previous_transcript_id "GBI_19099-RC";
Scaffold302	AGAT	three_prime_UTR	397376	397603	.	+	.	gene_id "GBI_19099"; transcript_id "GBI_19099-RC"; Parent "GBI_19099-RC"; gene_name "GBI_19099"; previous_transcript_id "GBI_19099-RC";
Scaffold302	AGAT	three_prime_UTR	402378	402882	.	+	.	gene_id "GBI_19099"; transcript_id "GBI_19099-RC"; Parent "GBI_19099-RC"; gene_name "GBI_19099"; previous_transcript_id "GBI_19099-RC";
Scaffold302	maker	CDS	5190	5537	.	+	0	gene_id "GBI_19099"; transcript_id "GBI_19099-RD"; Parent "GBI_19099-RD"; gene_name "GBI_19099"; previous_transcript_id "GBI_19099-RD";
Scaffold302	maker	CDS	6671	6844	.	+	0	gene_id "GBI_19099"; transcript_id "GBI_19099-RD"; Parent "GBI_19099-RD"; gene_name "GBI_19099"; previous_transcript_id "GBI_19099-RD";
Scaffold302	maker	CDS	142709	142775	.	+	0	gene_id "GBI_19099"; transcript_id "GBI_19099-RD"; Parent "GBI_19099-RD"; gene_name "GBI_19099"; previous_transcript_id "GBI_19099-RD";
Scaffold302	maker	CDS	361555	361577	.	+	2	gene_id "GBI_19099"; transcript_id "GBI_19099-RD"; Parent "GBI_19099-RD"; gene_name "GBI_19099"; previous_transcript_id "GBI_19099-RD";
Scaffold302	AGAT	three_prime_UTR	361578	361704	.	+	.	gene_id "GBI_19099"; transcript_id "GBI_19099-RD"; Parent "GBI_19099-RD"; gene_name "GBI_19099"; previous_transcript_id "GBI_19099-RD";
Scaffold302	AGAT	three_prime_UTR	369241	369362	.	+	.	gene_id "GBI_19099"; transcript_id "GBI_19099-RD"; Parent "GBI_19099-RD"; gene_name "GBI_19099"; previous_transcript_id "GBI_19099-RD";
Scaffold302	AGAT	three_prime_UTR	380883	381114	.	+	.	gene_id "GBI_19099"; transcript_id "GBI_19099-RD"; Parent "GBI_19099-RD"; gene_name "GBI_19099"; previous_transcript_id "GBI_19099-RD";
Scaffold302	AGAT	three_prime_UTR	381244	381519	.	+	.	gene_id "GBI_19099"; transcript_id "GBI_19099-RD"; Parent "GBI_19099-RD"; gene_name "GBI_19099"; previous_transcript_id "GBI_19099-RD";
Scaffold302	AGAT	three_prime_UTR	381954	382241	.	+	.	gene_id "GBI_19099"; transcript_id "GBI_19099-RD"; Parent "GBI_19099-RD"; gene_name "GBI_19099"; previous_transcript_id "GBI_19099-RD";
Scaffold302	AGAT	three_prime_UTR	383248	383438	.	+	.	gene_id "GBI_19099"; transcript_id "GBI_19099-RD"; Parent "GBI_19099-RD"; gene_name "GBI_19099"; previous_transcript_id "GBI_19099-RD";
Scaffold302	AGAT	three_prime_UTR	385389	385607	.	+	.	gene_id "GBI_19099"; transcript_id "GBI_19099-RD"; Parent "GBI_19099-RD"; gene_name "GBI_19099"; previous_transcript_id "GBI_19099-RD";
Scaffold302	AGAT	three_prime_UTR	387283	387554	.	+	.	gene_id "GBI_19099"; transcript_id "GBI_19099-RD"; Parent "GBI_19099-RD"; gene_name "GBI_19099"; previous_transcript_id "GBI_19099-RD";
Scaffold302	AGAT	three_prime_UTR	392235	392407	.	+	.	gene_id "GBI_19099"; transcript_id "GBI_19099-RD"; Parent "GBI_19099-RD"; gene_name "GBI_19099"; previous_transcript_id "GBI_19099-RD";
Scaffold302	AGAT	three_prime_UTR	394127	394162	.	+	.	gene_id "GBI_19099"; transcript_id "GBI_19099-RD"; Parent "GBI_19099-RD"; gene_name "GBI_19099"; previous_transcript_id "GBI_19099-RD";
Scaffold302	AGAT	three_prime_UTR	397083	397268	.	+	.	gene_id "GBI_19099"; transcript_id "GBI_19099-RD"; Parent "GBI_19099-RD"; gene_name "GBI_19099"; previous_transcript_id "GBI_19099-RD";
Scaffold302	AGAT	three_prime_UTR	397376	397603	.	+	.	gene_id "GBI_19099"; transcript_id "GBI_19099-RD"; Parent "GBI_19099-RD"; gene_name "GBI_19099"; previous_transcript_id "GBI_19099-RD";
Scaffold302	AGAT	three_prime_UTR	402378	402459	.	+	.	gene_id "GBI_19099"; transcript_id "GBI_19099-RD"; Parent "GBI_19099-RD"; gene_name "GBI_19099"; previous_transcript_id "GBI_19099-RD";
Scaffold302	AGAT	three_prime_UTR	403091	403802	.	+	.	gene_id "GBI_19099"; transcript_id "GBI_19099-RD"; Parent "GBI_19099-RD"; gene_name "GBI_19099"; previous_transcript_id "GBI_19099-RD";
Scaffold302	maker	CDS	5190	5537	.	+	0	gene_id "GBI_19099"; transcript_id "GBI_19099-RE"; Parent "GBI_19099-RE"; gene_name "GBI_19099"; previous_transcript_id "GBI_19099-RE";
Scaffold302	maker	CDS	6671	6844	.	+	0	gene_id "GBI_19099"; transcript_id "GBI_19099-RE"; Parent "GBI_19099-RE"; gene_name "GBI_19099"; previous_transcript_id "GBI_19099-RE";
Scaffold302	maker	CDS	142709	142775	.	+	0	gene_id "GBI_19099"; transcript_id "GBI_19099-RE"; Parent "GBI_19099-RE"; gene_name "GBI_19099"; previous_transcript_id "GBI_19099-RE";
Scaffold302	maker	CDS	361555	361577	.	+	2	gene_id "GBI_19099"; transcript_id "GBI_19099-RE"; Parent "GBI_19099-RE"; gene_name "GBI_19099"; previous_transcript_id "GBI_19099-RE";
Scaffold302	AGAT	three_prime_UTR	361578	361704	.	+	.	gene_id "GBI_19099"; transcript_id "GBI_19099-RE"; Parent "GBI_19099-RE"; gene_name "GBI_19099"; previous_transcript_id "GBI_19099-RE";
Scaffold302	AGAT	three_prime_UTR	369241	369362	.	+	.	gene_id "GBI_19099"; transcript_id "GBI_19099-RE"; Parent "GBI_19099-RE"; gene_name "GBI_19099"; previous_transcript_id "GBI_19099-RE";
Scaffold302	AGAT	three_prime_UTR	380883	381114	.	+	.	gene_id "GBI_19099"; transcript_id "GBI_19099-RE"; Parent "GBI_19099-RE"; gene_name "GBI_19099"; previous_transcript_id "GBI_19099-RE";
Scaffold302	AGAT	three_prime_UTR	381244	381519	.	+	.	gene_id "GBI_19099"; transcript_id "GBI_19099-RE"; Parent "GBI_19099-RE"; gene_name "GBI_19099"; previous_transcript_id "GBI_19099-RE";
Scaffold302	AGAT	three_prime_UTR	381954	382241	.	+	.	gene_id "GBI_19099"; transcript_id "GBI_19099-RE"; Parent "GBI_19099-RE"; gene_name "GBI_19099"; previous_transcript_id "GBI_19099-RE";
Scaffold302	AGAT	three_prime_UTR	383248	383438	.	+	.	gene_id "GBI_19099"; transcript_id "GBI_19099-RE"; Parent "GBI_19099-RE"; gene_name "GBI_19099"; previous_transcript_id "GBI_19099-RE";
Scaffold302	AGAT	three_prime_UTR	385389	385607	.	+	.	gene_id "GBI_19099"; transcript_id "GBI_19099-RE"; Parent "GBI_19099-RE"; gene_name "GBI_19099"; previous_transcript_id "GBI_19099-RE";
Scaffold302	AGAT	three_prime_UTR	387283	387554	.	+	.	gene_id "GBI_19099"; transcript_id "GBI_19099-RE"; Parent "GBI_19099-RE"; gene_name "GBI_19099"; previous_transcript_id "GBI_19099-RE";
Scaffold302	AGAT	three_prime_UTR	392235	392407	.	+	.	gene_id "GBI_19099"; transcript_id "GBI_19099-RE"; Parent "GBI_19099-RE"; gene_name "GBI_19099"; previous_transcript_id "GBI_19099-RE";
Scaffold302	AGAT	three_prime_UTR	396259	396339	.	+	.	gene_id "GBI_19099"; transcript_id "GBI_19099-RE"; Parent "GBI_19099-RE"; gene_name "GBI_19099"; previous_transcript_id "GBI_19099-RE";
Scaffold302	AGAT	three_prime_UTR	397083	397268	.	+	.	gene_id "GBI_19099"; transcript_id "GBI_19099-RE"; Parent "GBI_19099-RE"; gene_name "GBI_19099"; previous_transcript_id "GBI_19099-RE";
Scaffold302	AGAT	three_prime_UTR	397376	397603	.	+	.	gene_id "GBI_19099"; transcript_id "GBI_19099-RE"; Parent "GBI_19099-RE"; gene_name "GBI_19099"; previous_transcript_id "GBI_19099-RE";
Scaffold302	AGAT	three_prime_UTR	402378	402459	.	+	.	gene_id "GBI_19099"; transcript_id "GBI_19099-RE"; Parent "GBI_19099-RE"; gene_name "GBI_19099"; previous_transcript_id "GBI_19099-RE";
Scaffold302	AGAT	three_prime_UTR	406767	406902	.	+	.	gene_id "GBI_19099"; transcript_id "GBI_19099-RE"; Parent "GBI_19099-RE"; gene_name "GBI_19099"; previous_transcript_id "GBI_19099-RE";
Scaffold302	maker	CDS	5190	5537	.	+	0	gene_id "GBI_19099"; transcript_id "GBI_19099-RF"; Parent "GBI_19099-RF"; gene_name "GBI_19099"; previous_transcript_id "GBI_19099-RF";
Scaffold302	maker	CDS	6671	6844	.	+	0	gene_id "GBI_19099"; transcript_id "GBI_19099-RF"; Parent "GBI_19099-RF"; gene_name "GBI_19099"; previous_transcript_id "GBI_19099-RF";
Scaffold302	maker	CDS	142709	142775	.	+	0	gene_id "GBI_19099"; transcript_id "GBI_19099-RF"; Parent "GBI_19099-RF"; gene_name "GBI_19099"; previous_transcript_id "GBI_19099-RF";
Scaffold302	maker	CDS	361555	361577	.	+	2	gene_id "GBI_19099"; transcript_id "GBI_19099-RF"; Parent "GBI_19099-RF"; gene_name "GBI_19099"; previous_transcript_id "GBI_19099-RF";
Scaffold302	AGAT	three_prime_UTR	361578	361704	.	+	.	gene_id "GBI_19099"; transcript_id "GBI_19099-RF"; Parent "GBI_19099-RF"; gene_name "GBI_19099"; previous_transcript_id "GBI_19099-RF";
Scaffold302	AGAT	three_prime_UTR	369241	369362	.	+	.	gene_id "GBI_19099"; transcript_id "GBI_19099-RF"; Parent "GBI_19099-RF"; gene_name "GBI_19099"; previous_transcript_id "GBI_19099-RF";
Scaffold302	AGAT	three_prime_UTR	380883	381114	.	+	.	gene_id "GBI_19099"; transcript_id "GBI_19099-RF"; Parent "GBI_19099-RF"; gene_name "GBI_19099"; previous_transcript_id "GBI_19099-RF";
Scaffold302	AGAT	three_prime_UTR	381244	381519	.	+	.	gene_id "GBI_19099"; transcript_id "GBI_19099-RF"; Parent "GBI_19099-RF"; gene_name "GBI_19099"; previous_transcript_id "GBI_19099-RF";
Scaffold302	AGAT	three_prime_UTR	381954	382241	.	+	.	gene_id "GBI_19099"; transcript_id "GBI_19099-RF"; Parent "GBI_19099-RF"; gene_name "GBI_19099"; previous_transcript_id "GBI_19099-RF";
Scaffold302	AGAT	three_prime_UTR	383248	383438	.	+	.	gene_id "GBI_19099"; transcript_id "GBI_19099-RF"; Parent "GBI_19099-RF"; gene_name "GBI_19099"; previous_transcript_id "GBI_19099-RF";
Scaffold302	AGAT	three_prime_UTR	385389	385607	.	+	.	gene_id "GBI_19099"; transcript_id "GBI_19099-RF"; Parent "GBI_19099-RF"; gene_name "GBI_19099"; previous_transcript_id "GBI_19099-RF";
Scaffold302	AGAT	three_prime_UTR	387283	387554	.	+	.	gene_id "GBI_19099"; transcript_id "GBI_19099-RF"; Parent "GBI_19099-RF"; gene_name "GBI_19099"; previous_transcript_id "GBI_19099-RF";
Scaffold302	AGAT	three_prime_UTR	392235	392407	.	+	.	gene_id "GBI_19099"; transcript_id "GBI_19099-RF"; Parent "GBI_19099-RF"; gene_name "GBI_19099"; previous_transcript_id "GBI_19099-RF";
Scaffold302	AGAT	three_prime_UTR	396259	396339	.	+	.	gene_id "GBI_19099"; transcript_id "GBI_19099-RF"; Parent "GBI_19099-RF"; gene_name "GBI_19099"; previous_transcript_id "GBI_19099-RF";
Scaffold302	AGAT	three_prime_UTR	397083	397268	.	+	.	gene_id "GBI_19099"; transcript_id "GBI_19099-RF"; Parent "GBI_19099-RF"; gene_name "GBI_19099"; previous_transcript_id "GBI_19099-RF";
Scaffold302	AGAT	three_prime_UTR	397376	397603	.	+	.	gene_id "GBI_19099"; transcript_id "GBI_19099-RF"; Parent "GBI_19099-RF"; gene_name "GBI_19099"; previous_transcript_id "GBI_19099-RF";
Scaffold302	AGAT	three_prime_UTR	402378	402459	.	+	.	gene_id "GBI_19099"; transcript_id "GBI_19099-RF"; Parent "GBI_19099-RF"; gene_name "GBI_19099"; previous_transcript_id "GBI_19099-RF";
Scaffold302	AGAT	three_prime_UTR	403091	403163	.	+	.	gene_id "GBI_19099"; transcript_id "GBI_19099-RF"; Parent "GBI_19099-RF"; gene_name "GBI_19099"; previous_transcript_id "GBI_19099-RF";
Scaffold302	AGAT	three_prime_UTR	406767	406902	.	+	.	gene_id "GBI_19099"; transcript_id "GBI_19099-RF"; Parent "GBI_19099-RF"; gene_name "GBI_19099"; previous_transcript_id "GBI_19099-RF";
Scaffold302	maker	CDS	5190	5537	.	+	0	gene_id "GBI_19099"; transcript_id "GBI_19099-RG"; Parent "GBI_19099-RG"; gene_name "GBI_19099"; previous_transcript_id "GBI_19099-RG";
Scaffold302	maker	CDS	6671	6844	.	+	0	gene_id "GBI_19099"; transcript_id "GBI_19099-RG"; Parent "GBI_19099-RG"; gene_name "GBI_19099"; previous_transcript_id "GBI_19099-RG";
Scaffold302	maker	CDS	142709	142775	.	+	0	gene_id "GBI_19099"; transcript_id "GBI_19099-RG"; Parent "GBI_19099-RG"; gene_name "GBI_19099"; previous_transcript_id "GBI_19099-RG";
Scaffold302	maker	CDS	361555	361577	.	+	2	gene_id "GBI_19099"; transcript_id "GBI_19099-RG"; Parent "GBI_19099-RG"; gene_name "GBI_19099"; previous_transcript_id "GBI_19099-RG";
Scaffold302	AGAT	three_prime_UTR	361578	361704	.	+	.	gene_id "GBI_19099"; transcript_id "GBI_19099-RG"; Parent "GBI_19099-RG"; gene_name "GBI_19099"; previous_transcript_id "GBI_19099-RG";
Scaffold302	AGAT	three_prime_UTR	369241	369362	.	+	.	gene_id "GBI_19099"; transcript_id "GBI_19099-RG"; Parent "GBI_19099-RG"; gene_name "GBI_19099"; previous_transcript_id "GBI_19099-RG";
Scaffold302	AGAT	three_prime_UTR	380883	381114	.	+	.	gene_id "GBI_19099"; transcript_id "GBI_19099-RG"; Parent "GBI_19099-RG"; gene_name "GBI_19099"; previous_transcript_id "GBI_19099-RG";
Scaffold302	AGAT	three_prime_UTR	381244	381519	.	+	.	gene_id "GBI_19099"; transcript_id "GBI_19099-RG"; Parent "GBI_19099-RG"; gene_name "GBI_19099"; previous_transcript_id "GBI_19099-RG";
Scaffold302	AGAT	three_prime_UTR	381954	382241	.	+	.	gene_id "GBI_19099"; transcript_id "GBI_19099-RG"; Parent "GBI_19099-RG"; gene_name "GBI_19099"; previous_transcript_id "GBI_19099-RG";
Scaffold302	AGAT	three_prime_UTR	383248	383438	.	+	.	gene_id "GBI_19099"; transcript_id "GBI_19099-RG"; Parent "GBI_19099-RG"; gene_name "GBI_19099"; previous_transcript_id "GBI_19099-RG";
Scaffold302	AGAT	three_prime_UTR	385389	385607	.	+	.	gene_id "GBI_19099"; transcript_id "GBI_19099-RG"; Parent "GBI_19099-RG"; gene_name "GBI_19099"; previous_transcript_id "GBI_19099-RG";
Scaffold302	AGAT	three_prime_UTR	387283	387554	.	+	.	gene_id "GBI_19099"; transcript_id "GBI_19099-RG"; Parent "GBI_19099-RG"; gene_name "GBI_19099"; previous_transcript_id "GBI_19099-RG";
Scaffold302	AGAT	three_prime_UTR	392235	392407	.	+	.	gene_id "GBI_19099"; transcript_id "GBI_19099-RG"; Parent "GBI_19099-RG"; gene_name "GBI_19099"; previous_transcript_id "GBI_19099-RG";
Scaffold302	AGAT	three_prime_UTR	394127	394162	.	+	.	gene_id "GBI_19099"; transcript_id "GBI_19099-RG"; Parent "GBI_19099-RG"; gene_name "GBI_19099"; previous_transcript_id "GBI_19099-RG";
Scaffold302	AGAT	three_prime_UTR	397083	397268	.	+	.	gene_id "GBI_19099"; transcript_id "GBI_19099-RG"; Parent "GBI_19099-RG"; gene_name "GBI_19099"; previous_transcript_id "GBI_19099-RG";
Scaffold302	AGAT	three_prime_UTR	397376	397603	.	+	.	gene_id "GBI_19099"; transcript_id "GBI_19099-RG"; Parent "GBI_19099-RG"; gene_name "GBI_19099"; previous_transcript_id "GBI_19099-RG";
Scaffold302	AGAT	three_prime_UTR	402378	402459	.	+	.	gene_id "GBI_19099"; transcript_id "GBI_19099-RG"; Parent "GBI_19099-RG"; gene_name "GBI_19099"; previous_transcript_id "GBI_19099-RG";
Scaffold302	AGAT	three_prime_UTR	406767	406902	.	+	.	gene_id "GBI_19099"; transcript_id "GBI_19099-RG"; Parent "GBI_19099-RG"; gene_name "GBI_19099"; previous_transcript_id "GBI_19099-RG";
Scaffold302	maker	CDS	5190	5537	.	+	0	gene_id "GBI_19099"; transcript_id "GBI_19099-RH"; Parent "GBI_19099-RH"; gene_name "GBI_19099"; previous_transcript_id "GBI_19099-RH";
Scaffold302	maker	CDS	6671	6844	.	+	0	gene_id "GBI_19099"; transcript_id "GBI_19099-RH"; Parent "GBI_19099-RH"; gene_name "GBI_19099"; previous_transcript_id "GBI_19099-RH";
Scaffold302	maker	CDS	142709	142775	.	+	0	gene_id "GBI_19099"; transcript_id "GBI_19099-RH"; Parent "GBI_19099-RH"; gene_name "GBI_19099"; previous_transcript_id "GBI_19099-RH";
Scaffold302	maker	CDS	361555	361577	.	+	2	gene_id "GBI_19099"; transcript_id "GBI_19099-RH"; Parent "GBI_19099-RH"; gene_name "GBI_19099"; previous_transcript_id "GBI_19099-RH";
Scaffold302	AGAT	three_prime_UTR	361578	361704	.	+	.	gene_id "GBI_19099"; transcript_id "GBI_19099-RH"; Parent "GBI_19099-RH"; gene_name "GBI_19099"; previous_transcript_id "GBI_19099-RH";
Scaffold302	AGAT	three_prime_UTR	369241	369362	.	+	.	gene_id "GBI_19099"; transcript_id "GBI_19099-RH"; Parent "GBI_19099-RH"; gene_name "GBI_19099"; previous_transcript_id "GBI_19099-RH";
Scaffold302	AGAT	three_prime_UTR	380883	381114	.	+	.	gene_id "GBI_19099"; transcript_id "GBI_19099-RH"; Parent "GBI_19099-RH"; gene_name "GBI_19099"; previous_transcript_id "GBI_19099-RH";
Scaffold302	AGAT	three_prime_UTR	381244	381519	.	+	.	gene_id "GBI_19099"; transcript_id "GBI_19099-RH"; Parent "GBI_19099-RH"; gene_name "GBI_19099"; previous_transcript_id "GBI_19099-RH";
Scaffold302	AGAT	three_prime_UTR	381954	382241	.	+	.	gene_id "GBI_19099"; transcript_id "GBI_19099-RH"; Parent "GBI_19099-RH"; gene_name "GBI_19099"; previous_transcript_id "GBI_19099-RH";
Scaffold302	AGAT	three_prime_UTR	383248	383438	.	+	.	gene_id "GBI_19099"; transcript_id "GBI_19099-RH"; Parent "GBI_19099-RH"; gene_name "GBI_19099"; previous_transcript_id "GBI_19099-RH";
Scaffold302	AGAT	three_prime_UTR	385389	385607	.	+	.	gene_id "GBI_19099"; transcript_id "GBI_19099-RH"; Parent "GBI_19099-RH"; gene_name "GBI_19099"; previous_transcript_id "GBI_19099-RH";
Scaffold302	AGAT	three_prime_UTR	387283	387554	.	+	.	gene_id "GBI_19099"; transcript_id "GBI_19099-RH"; Parent "GBI_19099-RH"; gene_name "GBI_19099"; previous_transcript_id "GBI_19099-RH";
Scaffold302	AGAT	three_prime_UTR	392235	392407	.	+	.	gene_id "GBI_19099"; transcript_id "GBI_19099-RH"; Parent "GBI_19099-RH"; gene_name "GBI_19099"; previous_transcript_id "GBI_19099-RH";
Scaffold302	AGAT	three_prime_UTR	394127	394162	.	+	.	gene_id "GBI_19099"; transcript_id "GBI_19099-RH"; Parent "GBI_19099-RH"; gene_name "GBI_19099"; previous_transcript_id "GBI_19099-RH";
Scaffold302	AGAT	three_prime_UTR	397083	397268	.	+	.	gene_id "GBI_19099"; transcript_id "GBI_19099-RH"; Parent "GBI_19099-RH"; gene_name "GBI_19099"; previous_transcript_id "GBI_19099-RH";
Scaffold302	AGAT	three_prime_UTR	397376	397603	.	+	.	gene_id "GBI_19099"; transcript_id "GBI_19099-RH"; Parent "GBI_19099-RH"; gene_name "GBI_19099"; previous_transcript_id "GBI_19099-RH";
Scaffold302	AGAT	three_prime_UTR	402378	402459	.	+	.	gene_id "GBI_19099"; transcript_id "GBI_19099-RH"; Parent "GBI_19099-RH"; gene_name "GBI_19099"; previous_transcript_id "GBI_19099-RH";
Scaffold302	AGAT	three_prime_UTR	403091	403170	.	+	.	gene_id "GBI_19099"; transcript_id "GBI_19099-RH"; Parent "GBI_19099-RH"; gene_name "GBI_19099"; previous_transcript_id "GBI_19099-RH";
Scaffold302	AGAT	three_prime_UTR	406767	406902	.	+	.	gene_id "GBI_19099"; transcript_id "GBI_19099-RH"; Parent "GBI_19099-RH"; gene_name "GBI_19099"; previous_transcript_id "GBI_19099-RH";
Scaffold302	AGAT	gene	190761	190844	.	+	.	gene_id "GBI_19100"; gene_name "GBI_19100";
Scaffold302	AGAT	transcript	190761	190844	.	+	.	gene_id "GBI_19100"; transcript_id "GBI_19100-RA"; Parent "GBI_19100"; gene_name "GBI_19100";
Scaffold302	maker	exon	190761	190799	.	+	.	gene_id "GBI_19100"; transcript_id "GBI_19100-RA"; Parent "GBI_19100-RA"; gene_name "GBI_19100";
Scaffold302	maker	exon	190809	190844	.	+	.	gene_id "GBI_19100"; transcript_id "GBI_19100-RA"; Parent "GBI_19100-RA"; gene_name "GBI_19100";
Scaffold302	AGAT	gene	222683	227740	.	-	.	gene_id "GBI_19101"; gene_name "GBI_19101";
Scaffold302	AGAT	transcript	222683	227740	.	-	.	gene_id "GBI_19101"; transcript_id "GBI_19101-RA"; Parent "GBI_19101"; gene_name "GBI_19101";
Scaffold302	maker	exon	222683	222925	.	-	.	gene_id "GBI_19101"; transcript_id "GBI_19101-RA"; Parent "GBI_19101-RA"; gene_name "GBI_19101";
Scaffold302	maker	exon	227696	227740	.	-	.	gene_id "GBI_19101"; transcript_id "GBI_19101-RA"; Parent "GBI_19101-RA"; gene_name "GBI_19101";
Scaffold302	maker	CDS	222683	222925	.	-	0	gene_id "GBI_19101"; transcript_id "GBI_19101-RA"; Parent "GBI_19101-RA"; gene_name "GBI_19101";
Scaffold302	maker	CDS	227696	227740	.	-	0	gene_id "GBI_19101"; transcript_id "GBI_19101-RA"; Parent "GBI_19101-RA"; gene_name "GBI_19101";
Scaffold302	AGAT	gene	286612	286851	.	-	.	gene_id "GBI_19102"; gene_name "GBI_19102";
Scaffold302	AGAT	transcript	286612	286851	.	-	.	gene_id "GBI_19102"; transcript_id "GBI_19102-RA"; Parent "GBI_19102"; gene_name "GBI_19102";
Scaffold302	maker	exon	286612	286851	.	-	.	gene_id "GBI_19102"; transcript_id "GBI_19102-RA"; Parent "GBI_19102-RA"; gene_name "GBI_19102";
Scaffold302	maker	CDS	286612	286851	.	-	0	gene_id "GBI_19102"; transcript_id "GBI_19102-RA"; Parent "GBI_19102-RA"; gene_name "GBI_19102";
Scaffold302	AGAT	gene	532412	532487	.	+	.	gene_id "GBI_19105"; gene_name "GBI_19105";
Scaffold302	AGAT	transcript	532412	532487	.	+	.	gene_id "GBI_19105"; transcript_id "GBI_19105-RA"; Parent "GBI_19105"; gene_name "GBI_19105";
Scaffold302	maker	exon	532412	532487	.	+	.	gene_id "GBI_19105"; transcript_id "GBI_19105-RA"; Parent "GBI_19105-RA"; gene_name "GBI_19105";
Scaffold302	AGAT	gene	562052	562123	.	-	.	gene_id "GBI_19106"; gene_name "GBI_19106";
Scaffold302	AGAT	transcript	562052	562123	.	-	.	gene_id "GBI_19106"; transcript_id "GBI_19106-RA"; Parent "GBI_19106"; gene_name "GBI_19106";
Scaffold302	maker	exon	562052	562123	.	-	.	gene_id "GBI_19106"; transcript_id "GBI_19106-RA"; Parent "GBI_19106-RA"; gene_name "GBI_19106";
Scaffold302	AGAT	gene	544870	655366	.	+	.	gene_id "GBI_19107"; gene_name "GBI_19107";
Scaffold302	StringTie	transcript	544870	652692	.	+	.	gene_id "GBI_19107"; transcript_id "GBI_19107.1"; gene_name "GBI_19107"; oId "STRG.26570.2"; cmp_ref "GBI_19107-RA"; class_code "j"; tss_id "TSS20224";
Scaffold302	StringTie	exon	544870	544917	.	+	.	gene_id "GBI_19107"; transcript_id "GBI_19107.1"; exon_number "1";
Scaffold302	StringTie	exon	620663	620850	.	+	.	gene_id "GBI_19107"; transcript_id "GBI_19107.1"; exon_number "2";
Scaffold302	StringTie	exon	624315	624432	.	+	.	gene_id "GBI_19107"; transcript_id "GBI_19107.1"; exon_number "3";
Scaffold302	StringTie	exon	624518	624707	.	+	.	gene_id "GBI_19107"; transcript_id "GBI_19107.1"; exon_number "4";
Scaffold302	StringTie	exon	629086	629231	.	+	.	gene_id "GBI_19107"; transcript_id "GBI_19107.1"; exon_number "5";
Scaffold302	StringTie	exon	629319	629557	.	+	.	gene_id "GBI_19107"; transcript_id "GBI_19107.1"; exon_number "6";
Scaffold302	StringTie	exon	629999	630157	.	+	.	gene_id "GBI_19107"; transcript_id "GBI_19107.1"; exon_number "7";
Scaffold302	StringTie	exon	630265	630461	.	+	.	gene_id "GBI_19107"; transcript_id "GBI_19107.1"; exon_number "8";
Scaffold302	StringTie	exon	640410	640578	.	+	.	gene_id "GBI_19107"; transcript_id "GBI_19107.1"; exon_number "9";
Scaffold302	StringTie	exon	640691	640791	.	+	.	gene_id "GBI_19107"; transcript_id "GBI_19107.1"; exon_number "10";
Scaffold302	StringTie	exon	649601	649756	.	+	.	gene_id "GBI_19107"; transcript_id "GBI_19107.1"; exon_number "11";
Scaffold302	StringTie	exon	649857	652692	.	+	.	gene_id "GBI_19107"; transcript_id "GBI_19107.1"; exon_number "12";
Scaffold302	StringTie	transcript	544870	652692	.	+	.	gene_id "GBI_19107"; transcript_id "GBI_19107.2"; gene_name "GBI_19107"; oId "STRG.26570.1"; cmp_ref "GBI_19107-RA"; class_code "j"; tss_id "TSS20224";
Scaffold302	StringTie	exon	544870	544917	.	+	.	gene_id "GBI_19107"; transcript_id "GBI_19107.2"; exon_number "1";
Scaffold302	StringTie	exon	603866	604146	.	+	.	gene_id "GBI_19107"; transcript_id "GBI_19107.2"; exon_number "2";
Scaffold302	StringTie	exon	620663	620850	.	+	.	gene_id "GBI_19107"; transcript_id "GBI_19107.2"; exon_number "3";
Scaffold302	StringTie	exon	624315	624432	.	+	.	gene_id "GBI_19107"; transcript_id "GBI_19107.2"; exon_number "4";
Scaffold302	StringTie	exon	624518	624707	.	+	.	gene_id "GBI_19107"; transcript_id "GBI_19107.2"; exon_number "5";
Scaffold302	StringTie	exon	629086	629231	.	+	.	gene_id "GBI_19107"; transcript_id "GBI_19107.2"; exon_number "6";
Scaffold302	StringTie	exon	629319	629557	.	+	.	gene_id "GBI_19107"; transcript_id "GBI_19107.2"; exon_number "7";
Scaffold302	StringTie	exon	629999	630157	.	+	.	gene_id "GBI_19107"; transcript_id "GBI_19107.2"; exon_number "8";
Scaffold302	StringTie	exon	630265	630461	.	+	.	gene_id "GBI_19107"; transcript_id "GBI_19107.2"; exon_number "9";
Scaffold302	StringTie	exon	640410	640578	.	+	.	gene_id "GBI_19107"; transcript_id "GBI_19107.2"; exon_number "10";
Scaffold302	StringTie	exon	640691	640791	.	+	.	gene_id "GBI_19107"; transcript_id "GBI_19107.2"; exon_number "11";
Scaffold302	StringTie	exon	649601	649756	.	+	.	gene_id "GBI_19107"; transcript_id "GBI_19107.2"; exon_number "12";
Scaffold302	StringTie	exon	649857	652692	.	+	.	gene_id "GBI_19107"; transcript_id "GBI_19107.2"; exon_number "13";
Scaffold302	StringTie	transcript	555211	652692	.	+	.	gene_id "GBI_19107"; transcript_id "GBI_19107.3"; gene_name "GBI_19107"; oId "STRG.26570.3"; cmp_ref "GBI_19107-RA"; class_code "j"; tss_id "TSS20225";
Scaffold302	StringTie	exon	555211	555526	.	+	.	gene_id "GBI_19107"; transcript_id "GBI_19107.3"; exon_number "1";
Scaffold302	StringTie	exon	603866	604146	.	+	.	gene_id "GBI_19107"; transcript_id "GBI_19107.3"; exon_number "2";
Scaffold302	StringTie	exon	620663	620850	.	+	.	gene_id "GBI_19107"; transcript_id "GBI_19107.3"; exon_number "3";
Scaffold302	StringTie	exon	624315	624432	.	+	.	gene_id "GBI_19107"; transcript_id "GBI_19107.3"; exon_number "4";
Scaffold302	StringTie	exon	624518	624707	.	+	.	gene_id "GBI_19107"; transcript_id "GBI_19107.3"; exon_number "5";
Scaffold302	StringTie	exon	629086	629231	.	+	.	gene_id "GBI_19107"; transcript_id "GBI_19107.3"; exon_number "6";
Scaffold302	StringTie	exon	629319	629557	.	+	.	gene_id "GBI_19107"; transcript_id "GBI_19107.3"; exon_number "7";
Scaffold302	StringTie	exon	629999	630157	.	+	.	gene_id "GBI_19107"; transcript_id "GBI_19107.3"; exon_number "8";
Scaffold302	StringTie	exon	630265	630461	.	+	.	gene_id "GBI_19107"; transcript_id "GBI_19107.3"; exon_number "9";
Scaffold302	StringTie	exon	640410	640578	.	+	.	gene_id "GBI_19107"; transcript_id "GBI_19107.3"; exon_number "10";
Scaffold302	StringTie	exon	640691	640791	.	+	.	gene_id "GBI_19107"; transcript_id "GBI_19107.3"; exon_number "11";
Scaffold302	StringTie	exon	649601	649756	.	+	.	gene_id "GBI_19107"; transcript_id "GBI_19107.3"; exon_number "12";
Scaffold302	StringTie	exon	649857	652692	.	+	.	gene_id "GBI_19107"; transcript_id "GBI_19107.3"; exon_number "13";
Scaffold302	AGAT	transcript	603840	652692	.	+	.	gene_id "GBI_19107"; transcript_id "GBI_19107-RA"; Parent "GBI_19107"; gene_name "GBI_19107";
Scaffold302	maker	exon	603840	604146	.	+	.	gene_id "GBI_19107"; transcript_id "GBI_19107-RA"; Parent "GBI_19107-RA"; gene_name "GBI_19107";
Scaffold302	maker	exon	620663	620850	.	+	.	gene_id "GBI_19107"; transcript_id "GBI_19107-RA"; Parent "GBI_19107-RA"; gene_name "GBI_19107";
Scaffold302	maker	exon	624315	624432	.	+	.	gene_id "GBI_19107"; transcript_id "GBI_19107-RA"; Parent "GBI_19107-RA"; gene_name "GBI_19107";
Scaffold302	maker	exon	624518	624707	.	+	.	gene_id "GBI_19107"; transcript_id "GBI_19107-RA"; Parent "GBI_19107-RA"; gene_name "GBI_19107";
Scaffold302	maker	exon	629086	629231	.	+	.	gene_id "GBI_19107"; transcript_id "GBI_19107-RA"; Parent "GBI_19107-RA"; gene_name "GBI_19107";
Scaffold302	maker	exon	629319	629557	.	+	.	gene_id "GBI_19107"; transcript_id "GBI_19107-RA"; Parent "GBI_19107-RA"; gene_name "GBI_19107";
Scaffold302	maker	exon	629999	630157	.	+	.	gene_id "GBI_19107"; transcript_id "GBI_19107-RA"; Parent "GBI_19107-RA"; gene_name "GBI_19107";
Scaffold302	maker	exon	630265	630461	.	+	.	gene_id "GBI_19107"; transcript_id "GBI_19107-RA"; Parent "GBI_19107-RA"; gene_name "GBI_19107";
Scaffold302	maker	exon	640410	640578	.	+	.	gene_id "GBI_19107"; transcript_id "GBI_19107-RA"; Parent "GBI_19107-RA"; gene_name "GBI_19107";
Scaffold302	maker	exon	640691	640791	.	+	.	gene_id "GBI_19107"; transcript_id "GBI_19107-RA"; Parent "GBI_19107-RA"; gene_name "GBI_19107";
Scaffold302	maker	exon	649601	649756	.	+	.	gene_id "GBI_19107"; transcript_id "GBI_19107-RA"; Parent "GBI_19107-RA"; gene_name "GBI_19107";
Scaffold302	maker	exon	649857	652692	.	+	.	gene_id "GBI_19107"; transcript_id "GBI_19107-RA"; Parent "GBI_19107-RA"; gene_name "GBI_19107";
Scaffold302	StringTie	transcript	639589	655366	.	+	.	gene_id "GBI_19107"; transcript_id "GBI_19107.5"; gene_name "GBI_19107"; oId "STRG.26570.5"; cmp_ref "GBI_19107-RA"; class_code "j"; tss_id "TSS20227";
Scaffold302	StringTie	exon	639589	640578	.	+	.	gene_id "GBI_19107"; transcript_id "GBI_19107.5"; exon_number "1";
Scaffold302	StringTie	exon	640691	640791	.	+	.	gene_id "GBI_19107"; transcript_id "GBI_19107.5"; exon_number "2";
Scaffold302	StringTie	exon	649601	649756	.	+	.	gene_id "GBI_19107"; transcript_id "GBI_19107.5"; exon_number "3";
Scaffold302	StringTie	exon	649857	655366	.	+	.	gene_id "GBI_19107"; transcript_id "GBI_19107.5"; exon_number "4";
Scaffold302	maker	CDS	603902	604146	.	+	0	gene_id "GBI_19107"; transcript_id "GBI_19107-RA"; Parent "GBI_19107-RA"; gene_name "GBI_19107";
Scaffold302	maker	CDS	620663	620850	.	+	1	gene_id "GBI_19107"; transcript_id "GBI_19107-RA"; Parent "GBI_19107-RA"; gene_name "GBI_19107";
Scaffold302	maker	CDS	624315	624432	.	+	2	gene_id "GBI_19107"; transcript_id "GBI_19107-RA"; Parent "GBI_19107-RA"; gene_name "GBI_19107";
Scaffold302	maker	CDS	624518	624707	.	+	1	gene_id "GBI_19107"; transcript_id "GBI_19107-RA"; Parent "GBI_19107-RA"; gene_name "GBI_19107";
Scaffold302	maker	CDS	629086	629231	.	+	0	gene_id "GBI_19107"; transcript_id "GBI_19107-RA"; Parent "GBI_19107-RA"; gene_name "GBI_19107";
Scaffold302	maker	CDS	629319	629557	.	+	1	gene_id "GBI_19107"; transcript_id "GBI_19107-RA"; Parent "GBI_19107-RA"; gene_name "GBI_19107";
Scaffold302	maker	CDS	629999	630157	.	+	2	gene_id "GBI_19107"; transcript_id "GBI_19107-RA"; Parent "GBI_19107-RA"; gene_name "GBI_19107";
Scaffold302	maker	CDS	630265	630461	.	+	2	gene_id "GBI_19107"; transcript_id "GBI_19107-RA"; Parent "GBI_19107-RA"; gene_name "GBI_19107";
Scaffold302	maker	CDS	640410	640578	.	+	0	gene_id "GBI_19107"; transcript_id "GBI_19107-RA"; Parent "GBI_19107-RA"; gene_name "GBI_19107";
Scaffold302	maker	CDS	640691	640791	.	+	2	gene_id "GBI_19107"; transcript_id "GBI_19107-RA"; Parent "GBI_19107-RA"; gene_name "GBI_19107";
Scaffold302	maker	CDS	649601	649756	.	+	0	gene_id "GBI_19107"; transcript_id "GBI_19107-RA"; Parent "GBI_19107-RA"; gene_name "GBI_19107";
Scaffold302	maker	CDS	649857	650201	.	+	0	gene_id "GBI_19107"; transcript_id "GBI_19107-RA"; Parent "GBI_19107-RA"; gene_name "GBI_19107";
Scaffold302	AGAT	five_prime_UTR	603840	603901	.	+	.	gene_id "GBI_19107"; transcript_id "GBI_19107-RA"; Parent "GBI_19107-RA"; gene_name "GBI_19107";
Scaffold302	AGAT	three_prime_UTR	650202	652692	.	+	.	gene_id "GBI_19107"; transcript_id "GBI_19107-RA"; Parent "GBI_19107-RA"; gene_name "GBI_19107";
Scaffold302	AGAT	gene	672974	730196	.	-	.	gene_id "GBI_19108"; gene_name "GBI_19108";
Scaffold302	StringTie	transcript	672974	681208	.	-	.	gene_id "GBI_19108"; transcript_id "GBI_19108.1"; gene_name "GBI_19108"; oId "STRG.26573.1"; cmp_ref "GBI_19108-RC"; class_code "j"; tss_id "TSS20234";
Scaffold302	StringTie	exon	672974	673519	.	-	.	gene_id "GBI_19108"; transcript_id "GBI_19108.1"; exon_number "1";
Scaffold302	StringTie	exon	673727	675276	.	-	.	gene_id "GBI_19108"; transcript_id "GBI_19108.1"; exon_number "2";
Scaffold302	StringTie	exon	676663	676809	.	-	.	gene_id "GBI_19108"; transcript_id "GBI_19108.1"; exon_number "3";
Scaffold302	StringTie	exon	678347	681208	.	-	.	gene_id "GBI_19108"; transcript_id "GBI_19108.1"; exon_number "4";
Scaffold302	AGAT	transcript	673026	730061	.	-	.	gene_id "GBI_19108"; transcript_id "GBI_19108-RA"; Parent "GBI_19108"; gene_name "GBI_19108";
Scaffold302	maker	exon	673026	673519	.	-	.	gene_id "GBI_19108"; transcript_id "GBI_19108-RA"; Parent "GBI_19108-RA"; gene_name "GBI_19108";
Scaffold302	maker	exon	673727	673867	.	-	.	gene_id "GBI_19108"; transcript_id "GBI_19108-RA"; Parent "GBI_19108-RA"; gene_name "GBI_19108";
Scaffold302	maker	exon	676663	676809	.	-	.	gene_id "GBI_19108"; transcript_id "GBI_19108-RA"; Parent "GBI_19108-RA"; gene_name "GBI_19108";
Scaffold302	maker	exon	689450	689565	.	-	.	gene_id "GBI_19108"; transcript_id "GBI_19108-RA"; Parent "GBI_19108-RA"; gene_name "GBI_19108";
Scaffold302	maker	exon	697929	698103	.	-	.	gene_id "GBI_19108"; transcript_id "GBI_19108-RA"; Parent "GBI_19108-RA"; gene_name "GBI_19108";
Scaffold302	maker	exon	705929	706087	.	-	.	gene_id "GBI_19108"; transcript_id "GBI_19108-RA"; Parent "GBI_19108-RA"; gene_name "GBI_19108";
Scaffold302	maker	exon	726563	728068	.	-	.	gene_id "GBI_19108"; transcript_id "GBI_19108-RA"; Parent "GBI_19108-RA"; gene_name "GBI_19108";
Scaffold302	maker	exon	728824	729064	.	-	.	gene_id "GBI_19108"; transcript_id "GBI_19108-RA"; Parent "GBI_19108-RA"; gene_name "GBI_19108";
Scaffold302	maker	exon	729141	729250	.	-	.	gene_id "GBI_19108"; transcript_id "GBI_19108-RA"; Parent "GBI_19108-RA"; gene_name "GBI_19108";
Scaffold302	maker	exon	729465	729638	.	-	.	gene_id "GBI_19108"; transcript_id "GBI_19108-RA"; Parent "GBI_19108-RA"; gene_name "GBI_19108";
Scaffold302	maker	exon	729710	730061	.	-	.	gene_id "GBI_19108"; transcript_id "GBI_19108-RA"; Parent "GBI_19108-RA"; gene_name "GBI_19108";
Scaffold302	AGAT	transcript	673026	730061	.	-	.	gene_id "GBI_19108"; transcript_id "GBI_19108-RB"; Parent "GBI_19108"; gene_name "GBI_19108";
Scaffold302	maker	exon	673026	673519	.	-	.	gene_id "GBI_19108"; transcript_id "GBI_19108-RB"; Parent "GBI_19108-RB"; gene_name "GBI_19108"; previous_transcript_id "GBI_19108-RB";
Scaffold302	maker	exon	673727	673867	.	-	.	gene_id "GBI_19108"; transcript_id "GBI_19108-RB"; Parent "GBI_19108-RB"; gene_name "GBI_19108"; previous_transcript_id "GBI_19108-RB";
Scaffold302	maker	exon	676663	676809	.	-	.	gene_id "GBI_19108"; transcript_id "GBI_19108-RB"; Parent "GBI_19108-RB"; gene_name "GBI_19108"; previous_transcript_id "GBI_19108-RB";
Scaffold302	maker	exon	678347	678418	.	-	.	gene_id "GBI_19108"; transcript_id "GBI_19108-RB"; Parent "GBI_19108-RB"; gene_name "GBI_19108"; previous_transcript_id "GBI_19108-RB";
Scaffold302	maker	exon	689450	689565	.	-	.	gene_id "GBI_19108"; transcript_id "GBI_19108-RB"; Parent "GBI_19108-RB"; gene_name "GBI_19108"; previous_transcript_id "GBI_19108-RB";
Scaffold302	maker	exon	691252	691295	.	-	.	gene_id "GBI_19108"; transcript_id "GBI_19108-RB"; Parent "GBI_19108-RB"; gene_name "GBI_19108"; previous_transcript_id "GBI_19108-RB";
Scaffold302	maker	exon	697929	698146	.	-	.	gene_id "GBI_19108"; transcript_id "GBI_19108-RB"; Parent "GBI_19108-RB"; gene_name "GBI_19108"; previous_transcript_id "GBI_19108-RB";
Scaffold302	maker	exon	705867	706087	.	-	.	gene_id "GBI_19108"; transcript_id "GBI_19108-RB"; Parent "GBI_19108-RB"; gene_name "GBI_19108"; previous_transcript_id "GBI_19108-RB";
Scaffold302	maker	exon	726563	728068	.	-	.	gene_id "GBI_19108"; transcript_id "GBI_19108-RB"; Parent "GBI_19108-RB"; gene_name "GBI_19108"; previous_transcript_id "GBI_19108-RB";
Scaffold302	maker	exon	728824	729064	.	-	.	gene_id "GBI_19108"; transcript_id "GBI_19108-RB"; Parent "GBI_19108-RB"; gene_name "GBI_19108"; previous_transcript_id "GBI_19108-RB";
Scaffold302	maker	exon	729141	729250	.	-	.	gene_id "GBI_19108"; transcript_id "GBI_19108-RB"; Parent "GBI_19108-RB"; gene_name "GBI_19108"; previous_transcript_id "GBI_19108-RB";
Scaffold302	maker	exon	729465	729638	.	-	.	gene_id "GBI_19108"; transcript_id "GBI_19108-RB"; Parent "GBI_19108-RB"; gene_name "GBI_19108"; previous_transcript_id "GBI_19108-RB";
Scaffold302	maker	exon	729710	730061	.	-	.	gene_id "GBI_19108"; transcript_id "GBI_19108-RB"; Parent "GBI_19108-RB"; gene_name "GBI_19108"; previous_transcript_id "GBI_19108-RB";
Scaffold302	AGAT	transcript	673026	730061	.	-	.	gene_id "GBI_19108"; transcript_id "GBI_19108-RC"; Parent "GBI_19108"; gene_name "GBI_19108";
Scaffold302	maker	exon	673026	673519	.	-	.	gene_id "GBI_19108"; transcript_id "GBI_19108-RC"; Parent "GBI_19108-RC"; gene_name "GBI_19108"; previous_transcript_id "GBI_19108-RC";
Scaffold302	maker	exon	673727	673867	.	-	.	gene_id "GBI_19108"; transcript_id "GBI_19108-RC"; Parent "GBI_19108-RC"; gene_name "GBI_19108"; previous_transcript_id "GBI_19108-RC";
Scaffold302	maker	exon	676663	676809	.	-	.	gene_id "GBI_19108"; transcript_id "GBI_19108-RC"; Parent "GBI_19108-RC"; gene_name "GBI_19108"; previous_transcript_id "GBI_19108-RC";
Scaffold302	maker	exon	678347	678418	.	-	.	gene_id "GBI_19108"; transcript_id "GBI_19108-RC"; Parent "GBI_19108-RC"; gene_name "GBI_19108"; previous_transcript_id "GBI_19108-RC";
Scaffold302	maker	exon	691252	691295	.	-	.	gene_id "GBI_19108"; transcript_id "GBI_19108-RC"; Parent "GBI_19108-RC"; gene_name "GBI_19108"; previous_transcript_id "GBI_19108-RC";
Scaffold302	maker	exon	697929	698146	.	-	.	gene_id "GBI_19108"; transcript_id "GBI_19108-RC"; Parent "GBI_19108-RC"; gene_name "GBI_19108"; previous_transcript_id "GBI_19108-RC";
Scaffold302	maker	exon	705867	706087	.	-	.	gene_id "GBI_19108"; transcript_id "GBI_19108-RC"; Parent "GBI_19108-RC"; gene_name "GBI_19108"; previous_transcript_id "GBI_19108-RC";
Scaffold302	maker	exon	726563	728068	.	-	.	gene_id "GBI_19108"; transcript_id "GBI_19108-RC"; Parent "GBI_19108-RC"; gene_name "GBI_19108"; previous_transcript_id "GBI_19108-RC";
Scaffold302	maker	exon	728824	729064	.	-	.	gene_id "GBI_19108"; transcript_id "GBI_19108-RC"; Parent "GBI_19108-RC"; gene_name "GBI_19108"; previous_transcript_id "GBI_19108-RC";
Scaffold302	maker	exon	729141	729250	.	-	.	gene_id "GBI_19108"; transcript_id "GBI_19108-RC"; Parent "GBI_19108-RC"; gene_name "GBI_19108"; previous_transcript_id "GBI_19108-RC";
Scaffold302	maker	exon	729465	729638	.	-	.	gene_id "GBI_19108"; transcript_id "GBI_19108-RC"; Parent "GBI_19108-RC"; gene_name "GBI_19108"; previous_transcript_id "GBI_19108-RC";
Scaffold302	maker	exon	729710	730061	.	-	.	gene_id "GBI_19108"; transcript_id "GBI_19108-RC"; Parent "GBI_19108-RC"; gene_name "GBI_19108"; previous_transcript_id "GBI_19108-RC";
Scaffold302	maker	CDS	673223	673519	.	-	0	gene_id "GBI_19108"; transcript_id "GBI_19108-RA"; Parent "GBI_19108-RA"; gene_name "GBI_19108";
Scaffold302	maker	CDS	673727	673867	.	-	0	gene_id "GBI_19108"; transcript_id "GBI_19108-RA"; Parent "GBI_19108-RA"; gene_name "GBI_19108";
Scaffold302	maker	CDS	676663	676809	.	-	0	gene_id "GBI_19108"; transcript_id "GBI_19108-RA"; Parent "GBI_19108-RA"; gene_name "GBI_19108";
Scaffold302	maker	CDS	689450	689565	.	-	2	gene_id "GBI_19108"; transcript_id "GBI_19108-RA"; Parent "GBI_19108-RA"; gene_name "GBI_19108";
Scaffold302	maker	CDS	697929	698103	.	-	0	gene_id "GBI_19108"; transcript_id "GBI_19108-RA"; Parent "GBI_19108-RA"; gene_name "GBI_19108";
Scaffold302	maker	CDS	705929	706087	.	-	0	gene_id "GBI_19108"; transcript_id "GBI_19108-RA"; Parent "GBI_19108-RA"; gene_name "GBI_19108";
Scaffold302	maker	CDS	726563	726781	.	-	0	gene_id "GBI_19108"; transcript_id "GBI_19108-RA"; Parent "GBI_19108-RA"; gene_name "GBI_19108";
Scaffold302	AGAT	five_prime_UTR	726782	728068	.	-	.	gene_id "GBI_19108"; transcript_id "GBI_19108-RA"; Parent "GBI_19108-RA"; gene_name "GBI_19108";
Scaffold302	AGAT	five_prime_UTR	728824	729064	.	-	.	gene_id "GBI_19108"; transcript_id "GBI_19108-RA"; Parent "GBI_19108-RA"; gene_name "GBI_19108";
Scaffold302	AGAT	five_prime_UTR	729141	729250	.	-	.	gene_id "GBI_19108"; transcript_id "GBI_19108-RA"; Parent "GBI_19108-RA"; gene_name "GBI_19108";
Scaffold302	AGAT	five_prime_UTR	729465	729638	.	-	.	gene_id "GBI_19108"; transcript_id "GBI_19108-RA"; Parent "GBI_19108-RA"; gene_name "GBI_19108";
Scaffold302	AGAT	five_prime_UTR	729710	730061	.	-	.	gene_id "GBI_19108"; transcript_id "GBI_19108-RA"; Parent "GBI_19108-RA"; gene_name "GBI_19108";
Scaffold302	AGAT	three_prime_UTR	673026	673222	.	-	.	gene_id "GBI_19108"; transcript_id "GBI_19108-RA"; Parent "GBI_19108-RA"; gene_name "GBI_19108";
Scaffold302	maker	CDS	689452	689565	.	-	0	gene_id "GBI_19108"; transcript_id "GBI_19108-RB"; Parent "GBI_19108-RB"; gene_name "GBI_19108"; previous_transcript_id "GBI_19108-RB";
Scaffold302	maker	CDS	691252	691295	.	-	2	gene_id "GBI_19108"; transcript_id "GBI_19108-RB"; Parent "GBI_19108-RB"; gene_name "GBI_19108"; previous_transcript_id "GBI_19108-RB";
Scaffold302	maker	CDS	697929	698146	.	-	1	gene_id "GBI_19108"; transcript_id "GBI_19108-RB"; Parent "GBI_19108-RB"; gene_name "GBI_19108"; previous_transcript_id "GBI_19108-RB";
Scaffold302	maker	CDS	705867	706087	.	-	0	gene_id "GBI_19108"; transcript_id "GBI_19108-RB"; Parent "GBI_19108-RB"; gene_name "GBI_19108"; previous_transcript_id "GBI_19108-RB";
Scaffold302	maker	CDS	726563	726781	.	-	0	gene_id "GBI_19108"; transcript_id "GBI_19108-RB"; Parent "GBI_19108-RB"; gene_name "GBI_19108"; previous_transcript_id "GBI_19108-RB";
Scaffold302	AGAT	five_prime_UTR	726782	728068	.	-	.	gene_id "GBI_19108"; transcript_id "GBI_19108-RB"; Parent "GBI_19108-RB"; gene_name "GBI_19108"; previous_transcript_id "GBI_19108-RB";
Scaffold302	AGAT	five_prime_UTR	728824	729064	.	-	.	gene_id "GBI_19108"; transcript_id "GBI_19108-RB"; Parent "GBI_19108-RB"; gene_name "GBI_19108"; previous_transcript_id "GBI_19108-RB";
Scaffold302	AGAT	five_prime_UTR	729141	729250	.	-	.	gene_id "GBI_19108"; transcript_id "GBI_19108-RB"; Parent "GBI_19108-RB"; gene_name "GBI_19108"; previous_transcript_id "GBI_19108-RB";
Scaffold302	AGAT	five_prime_UTR	729465	729638	.	-	.	gene_id "GBI_19108"; transcript_id "GBI_19108-RB"; Parent "GBI_19108-RB"; gene_name "GBI_19108"; previous_transcript_id "GBI_19108-RB";
Scaffold302	AGAT	five_prime_UTR	729710	730061	.	-	.	gene_id "GBI_19108"; transcript_id "GBI_19108-RB"; Parent "GBI_19108-RB"; gene_name "GBI_19108"; previous_transcript_id "GBI_19108-RB";
Scaffold302	AGAT	three_prime_UTR	673026	673519	.	-	.	gene_id "GBI_19108"; transcript_id "GBI_19108-RB"; Parent "GBI_19108-RB"; gene_name "GBI_19108"; previous_transcript_id "GBI_19108-RB";
Scaffold302	AGAT	three_prime_UTR	673727	673867	.	-	.	gene_id "GBI_19108"; transcript_id "GBI_19108-RB"; Parent "GBI_19108-RB"; gene_name "GBI_19108"; previous_transcript_id "GBI_19108-RB";
Scaffold302	AGAT	three_prime_UTR	676663	676809	.	-	.	gene_id "GBI_19108"; transcript_id "GBI_19108-RB"; Parent "GBI_19108-RB"; gene_name "GBI_19108"; previous_transcript_id "GBI_19108-RB";
Scaffold302	AGAT	three_prime_UTR	678347	678418	.	-	.	gene_id "GBI_19108"; transcript_id "GBI_19108-RB"; Parent "GBI_19108-RB"; gene_name "GBI_19108"; previous_transcript_id "GBI_19108-RB";
Scaffold302	AGAT	three_prime_UTR	689450	689451	.	-	.	gene_id "GBI_19108"; transcript_id "GBI_19108-RB"; Parent "GBI_19108-RB"; gene_name "GBI_19108"; previous_transcript_id "GBI_19108-RB";
Scaffold302	maker	CDS	673223	673519	.	-	0	gene_id "GBI_19108"; transcript_id "GBI_19108-RC"; Parent "GBI_19108-RC"; gene_name "GBI_19108"; previous_transcript_id "GBI_19108-RC";
Scaffold302	maker	CDS	673727	673867	.	-	0	gene_id "GBI_19108"; transcript_id "GBI_19108-RC"; Parent "GBI_19108-RC"; gene_name "GBI_19108"; previous_transcript_id "GBI_19108-RC";
Scaffold302	maker	CDS	676663	676809	.	-	0	gene_id "GBI_19108"; transcript_id "GBI_19108-RC"; Parent "GBI_19108-RC"; gene_name "GBI_19108"; previous_transcript_id "GBI_19108-RC";
Scaffold302	maker	CDS	678347	678418	.	-	0	gene_id "GBI_19108"; transcript_id "GBI_19108-RC"; Parent "GBI_19108-RC"; gene_name "GBI_19108"; previous_transcript_id "GBI_19108-RC";
Scaffold302	maker	CDS	691252	691295	.	-	2	gene_id "GBI_19108"; transcript_id "GBI_19108-RC"; Parent "GBI_19108-RC"; gene_name "GBI_19108"; previous_transcript_id "GBI_19108-RC";
Scaffold302	maker	CDS	697929	698146	.	-	1	gene_id "GBI_19108"; transcript_id "GBI_19108-RC"; Parent "GBI_19108-RC"; gene_name "GBI_19108"; previous_transcript_id "GBI_19108-RC";
Scaffold302	maker	CDS	705867	706087	.	-	0	gene_id "GBI_19108"; transcript_id "GBI_19108-RC"; Parent "GBI_19108-RC"; gene_name "GBI_19108"; previous_transcript_id "GBI_19108-RC";
Scaffold302	maker	CDS	726563	726781	.	-	0	gene_id "GBI_19108"; transcript_id "GBI_19108-RC"; Parent "GBI_19108-RC"; gene_name "GBI_19108"; previous_transcript_id "GBI_19108-RC";
Scaffold302	AGAT	five_prime_UTR	726782	728068	.	-	.	gene_id "GBI_19108"; transcript_id "GBI_19108-RC"; Parent "GBI_19108-RC"; gene_name "GBI_19108"; previous_transcript_id "GBI_19108-RC";
Scaffold302	AGAT	five_prime_UTR	728824	729064	.	-	.	gene_id "GBI_19108"; transcript_id "GBI_19108-RC"; Parent "GBI_19108-RC"; gene_name "GBI_19108"; previous_transcript_id "GBI_19108-RC";
Scaffold302	AGAT	five_prime_UTR	729141	729250	.	-	.	gene_id "GBI_19108"; transcript_id "GBI_19108-RC"; Parent "GBI_19108-RC"; gene_name "GBI_19108"; previous_transcript_id "GBI_19108-RC";
Scaffold302	AGAT	five_prime_UTR	729465	729638	.	-	.	gene_id "GBI_19108"; transcript_id "GBI_19108-RC"; Parent "GBI_19108-RC"; gene_name "GBI_19108"; previous_transcript_id "GBI_19108-RC";
Scaffold302	AGAT	five_prime_UTR	729710	730061	.	-	.	gene_id "GBI_19108"; transcript_id "GBI_19108-RC"; Parent "GBI_19108-RC"; gene_name "GBI_19108"; previous_transcript_id "GBI_19108-RC";
Scaffold302	AGAT	three_prime_UTR	673026	673222	.	-	.	gene_id "GBI_19108"; transcript_id "GBI_19108-RC"; Parent "GBI_19108-RC"; gene_name "GBI_19108"; previous_transcript_id "GBI_19108-RC";
Scaffold302	AGAT	transcript	673028	730061	.	-	.	gene_id "GBI_19108"; transcript_id "GBI_19108-RD"; Parent "GBI_19108"; gene_name "GBI_19108";
Scaffold302	maker	exon	673028	673519	.	-	.	gene_id "GBI_19108"; transcript_id "GBI_19108-RD"; Parent "GBI_19108-RD"; gene_name "GBI_19108"; previous_transcript_id "GBI_19108-RD";
Scaffold302	maker	exon	673727	673867	.	-	.	gene_id "GBI_19108"; transcript_id "GBI_19108-RD"; Parent "GBI_19108-RD"; gene_name "GBI_19108"; previous_transcript_id "GBI_19108-RD";
Scaffold302	maker	exon	676663	676809	.	-	.	gene_id "GBI_19108"; transcript_id "GBI_19108-RD"; Parent "GBI_19108-RD"; gene_name "GBI_19108"; previous_transcript_id "GBI_19108-RD";
Scaffold302	maker	exon	678347	678418	.	-	.	gene_id "GBI_19108"; transcript_id "GBI_19108-RD"; Parent "GBI_19108-RD"; gene_name "GBI_19108"; previous_transcript_id "GBI_19108-RD";
Scaffold302	maker	exon	691252	691295	.	-	.	gene_id "GBI_19108"; transcript_id "GBI_19108-RD"; Parent "GBI_19108-RD"; gene_name "GBI_19108"; previous_transcript_id "GBI_19108-RD";
Scaffold302	maker	exon	697929	698146	.	-	.	gene_id "GBI_19108"; transcript_id "GBI_19108-RD"; Parent "GBI_19108-RD"; gene_name "GBI_19108"; previous_transcript_id "GBI_19108-RD";
Scaffold302	maker	exon	705867	706087	.	-	.	gene_id "GBI_19108"; transcript_id "GBI_19108-RD"; Parent "GBI_19108-RD"; gene_name "GBI_19108"; previous_transcript_id "GBI_19108-RD";
Scaffold302	maker	exon	726563	726660	.	-	.	gene_id "GBI_19108"; transcript_id "GBI_19108-RD"; Parent "GBI_19108-RD"; gene_name "GBI_19108"; previous_transcript_id "GBI_19108-RD";
Scaffold302	maker	exon	726755	728068	.	-	.	gene_id "GBI_19108"; transcript_id "GBI_19108-RD"; Parent "GBI_19108-RD"; gene_name "GBI_19108"; previous_transcript_id "GBI_19108-RD";
Scaffold302	maker	exon	728824	729064	.	-	.	gene_id "GBI_19108"; transcript_id "GBI_19108-RD"; Parent "GBI_19108-RD"; gene_name "GBI_19108"; previous_transcript_id "GBI_19108-RD";
Scaffold302	maker	exon	729141	729250	.	-	.	gene_id "GBI_19108"; transcript_id "GBI_19108-RD"; Parent "GBI_19108-RD"; gene_name "GBI_19108"; previous_transcript_id "GBI_19108-RD";
Scaffold302	maker	exon	729465	729638	.	-	.	gene_id "GBI_19108"; transcript_id "GBI_19108-RD"; Parent "GBI_19108-RD"; gene_name "GBI_19108"; previous_transcript_id "GBI_19108-RD";
Scaffold302	maker	exon	729710	730061	.	-	.	gene_id "GBI_19108"; transcript_id "GBI_19108-RD"; Parent "GBI_19108-RD"; gene_name "GBI_19108"; previous_transcript_id "GBI_19108-RD";
Scaffold302	maker	CDS	673223	673519	.	-	0	gene_id "GBI_19108"; transcript_id "GBI_19108-RD"; Parent "GBI_19108-RD"; gene_name "GBI_19108"; previous_transcript_id "GBI_19108-RD";
Scaffold302	maker	CDS	673727	673867	.	-	0	gene_id "GBI_19108"; transcript_id "GBI_19108-RD"; Parent "GBI_19108-RD"; gene_name "GBI_19108"; previous_transcript_id "GBI_19108-RD";
Scaffold302	maker	CDS	676663	676809	.	-	0	gene_id "GBI_19108"; transcript_id "GBI_19108-RD"; Parent "GBI_19108-RD"; gene_name "GBI_19108"; previous_transcript_id "GBI_19108-RD";
Scaffold302	maker	CDS	678347	678418	.	-	0	gene_id "GBI_19108"; transcript_id "GBI_19108-RD"; Parent "GBI_19108-RD"; gene_name "GBI_19108"; previous_transcript_id "GBI_19108-RD";
Scaffold302	maker	CDS	691252	691295	.	-	2	gene_id "GBI_19108"; transcript_id "GBI_19108-RD"; Parent "GBI_19108-RD"; gene_name "GBI_19108"; previous_transcript_id "GBI_19108-RD";
Scaffold302	maker	CDS	697929	698146	.	-	1	gene_id "GBI_19108"; transcript_id "GBI_19108-RD"; Parent "GBI_19108-RD"; gene_name "GBI_19108"; previous_transcript_id "GBI_19108-RD";
Scaffold302	maker	CDS	705867	706048	.	-	0	gene_id "GBI_19108"; transcript_id "GBI_19108-RD"; Parent "GBI_19108-RD"; gene_name "GBI_19108"; previous_transcript_id "GBI_19108-RD";
Scaffold302	AGAT	five_prime_UTR	706049	706087	.	-	.	gene_id "GBI_19108"; transcript_id "GBI_19108-RD"; Parent "GBI_19108-RD"; gene_name "GBI_19108"; previous_transcript_id "GBI_19108-RD";
Scaffold302	AGAT	five_prime_UTR	726563	726660	.	-	.	gene_id "GBI_19108"; transcript_id "GBI_19108-RD"; Parent "GBI_19108-RD"; gene_name "GBI_19108"; previous_transcript_id "GBI_19108-RD";
Scaffold302	AGAT	five_prime_UTR	726755	728068	.	-	.	gene_id "GBI_19108"; transcript_id "GBI_19108-RD"; Parent "GBI_19108-RD"; gene_name "GBI_19108"; previous_transcript_id "GBI_19108-RD";
Scaffold302	AGAT	five_prime_UTR	728824	729064	.	-	.	gene_id "GBI_19108"; transcript_id "GBI_19108-RD"; Parent "GBI_19108-RD"; gene_name "GBI_19108"; previous_transcript_id "GBI_19108-RD";
Scaffold302	AGAT	five_prime_UTR	729141	729250	.	-	.	gene_id "GBI_19108"; transcript_id "GBI_19108-RD"; Parent "GBI_19108-RD"; gene_name "GBI_19108"; previous_transcript_id "GBI_19108-RD";
Scaffold302	AGAT	five_prime_UTR	729465	729638	.	-	.	gene_id "GBI_19108"; transcript_id "GBI_19108-RD"; Parent "GBI_19108-RD"; gene_name "GBI_19108"; previous_transcript_id "GBI_19108-RD";
Scaffold302	AGAT	five_prime_UTR	729710	730061	.	-	.	gene_id "GBI_19108"; transcript_id "GBI_19108-RD"; Parent "GBI_19108-RD"; gene_name "GBI_19108"; previous_transcript_id "GBI_19108-RD";
Scaffold302	AGAT	three_prime_UTR	673028	673222	.	-	.	gene_id "GBI_19108"; transcript_id "GBI_19108-RD"; Parent "GBI_19108-RD"; gene_name "GBI_19108"; previous_transcript_id "GBI_19108-RD";
Scaffold302	StringTie	transcript	689346	730196	.	-	.	gene_id "GBI_19108"; transcript_id "GBI_19108.6"; gene_name "GBI_19108"; oId "STRG.26573.5"; cmp_ref "GBI_19108-RB"; class_code "j"; tss_id "TSS20236";
Scaffold302	StringTie	exon	689346	689565	.	-	.	gene_id "GBI_19108"; transcript_id "GBI_19108.6"; exon_number "1";
Scaffold302	StringTie	exon	691252	691295	.	-	.	gene_id "GBI_19108"; transcript_id "GBI_19108.6"; exon_number "2";
Scaffold302	StringTie	exon	697929	698146	.	-	.	gene_id "GBI_19108"; transcript_id "GBI_19108.6"; exon_number "3";
Scaffold302	StringTie	exon	705867	706087	.	-	.	gene_id "GBI_19108"; transcript_id "GBI_19108.6"; exon_number "4";
Scaffold302	StringTie	exon	726563	728750	.	-	.	gene_id "GBI_19108"; transcript_id "GBI_19108.6"; exon_number "5";
Scaffold302	StringTie	exon	728824	729064	.	-	.	gene_id "GBI_19108"; transcript_id "GBI_19108.6"; exon_number "6";
Scaffold302	StringTie	exon	729141	729250	.	-	.	gene_id "GBI_19108"; transcript_id "GBI_19108.6"; exon_number "7";
Scaffold302	StringTie	exon	729465	729638	.	-	.	gene_id "GBI_19108"; transcript_id "GBI_19108.6"; exon_number "8";
Scaffold302	StringTie	exon	729710	730196	.	-	.	gene_id "GBI_19108"; transcript_id "GBI_19108.6"; exon_number "9";
Scaffold302	AGAT	transcript	725999	730061	.	-	.	gene_id "GBI_19108"; transcript_id "GBI_19108-RE"; Parent "GBI_19108"; gene_name "GBI_19108";
Scaffold302	maker	exon	725999	728068	.	-	.	gene_id "GBI_19108"; transcript_id "GBI_19108-RE"; Parent "GBI_19108-RE"; gene_name "GBI_19108"; previous_transcript_id "GBI_19108-RE";
Scaffold302	maker	exon	728824	729064	.	-	.	gene_id "GBI_19108"; transcript_id "GBI_19108-RE"; Parent "GBI_19108-RE"; gene_name "GBI_19108"; previous_transcript_id "GBI_19108-RE";
Scaffold302	maker	exon	729141	729250	.	-	.	gene_id "GBI_19108"; transcript_id "GBI_19108-RE"; Parent "GBI_19108-RE"; gene_name "GBI_19108"; previous_transcript_id "GBI_19108-RE";
Scaffold302	maker	exon	729465	729638	.	-	.	gene_id "GBI_19108"; transcript_id "GBI_19108-RE"; Parent "GBI_19108-RE"; gene_name "GBI_19108"; previous_transcript_id "GBI_19108-RE";
Scaffold302	maker	exon	729710	730061	.	-	.	gene_id "GBI_19108"; transcript_id "GBI_19108-RE"; Parent "GBI_19108-RE"; gene_name "GBI_19108"; previous_transcript_id "GBI_19108-RE";
Scaffold302	AGAT	transcript	725999	730061	.	-	.	gene_id "GBI_19108"; transcript_id "GBI_19108-RF"; Parent "GBI_19108"; gene_name "GBI_19108";
Scaffold302	maker	exon	725999	728068	.	-	.	gene_id "GBI_19108"; transcript_id "GBI_19108-RF"; Parent "GBI_19108-RF"; gene_name "GBI_19108"; previous_transcript_id "GBI_19108-RF";
Scaffold302	maker	exon	728824	728972	.	-	.	gene_id "GBI_19108"; transcript_id "GBI_19108-RF"; Parent "GBI_19108-RF"; gene_name "GBI_19108"; previous_transcript_id "GBI_19108-RF";
Scaffold302	maker	exon	729141	729250	.	-	.	gene_id "GBI_19108"; transcript_id "GBI_19108-RF"; Parent "GBI_19108-RF"; gene_name "GBI_19108"; previous_transcript_id "GBI_19108-RF";
Scaffold302	maker	exon	729465	729638	.	-	.	gene_id "GBI_19108"; transcript_id "GBI_19108-RF"; Parent "GBI_19108-RF"; gene_name "GBI_19108"; previous_transcript_id "GBI_19108-RF";
Scaffold302	maker	exon	729710	730061	.	-	.	gene_id "GBI_19108"; transcript_id "GBI_19108-RF"; Parent "GBI_19108-RF"; gene_name "GBI_19108"; previous_transcript_id "GBI_19108-RF";
Scaffold302	maker	CDS	726362	726781	.	-	0	gene_id "GBI_19108"; transcript_id "GBI_19108-RE"; Parent "GBI_19108-RE"; gene_name "GBI_19108"; previous_transcript_id "GBI_19108-RE";
Scaffold302	AGAT	five_prime_UTR	726782	728068	.	-	.	gene_id "GBI_19108"; transcript_id "GBI_19108-RE"; Parent "GBI_19108-RE"; gene_name "GBI_19108"; previous_transcript_id "GBI_19108-RE";
Scaffold302	AGAT	five_prime_UTR	728824	729064	.	-	.	gene_id "GBI_19108"; transcript_id "GBI_19108-RE"; Parent "GBI_19108-RE"; gene_name "GBI_19108"; previous_transcript_id "GBI_19108-RE";
Scaffold302	AGAT	five_prime_UTR	729141	729250	.	-	.	gene_id "GBI_19108"; transcript_id "GBI_19108-RE"; Parent "GBI_19108-RE"; gene_name "GBI_19108"; previous_transcript_id "GBI_19108-RE";
Scaffold302	AGAT	five_prime_UTR	729465	729638	.	-	.	gene_id "GBI_19108"; transcript_id "GBI_19108-RE"; Parent "GBI_19108-RE"; gene_name "GBI_19108"; previous_transcript_id "GBI_19108-RE";
Scaffold302	AGAT	five_prime_UTR	729710	730061	.	-	.	gene_id "GBI_19108"; transcript_id "GBI_19108-RE"; Parent "GBI_19108-RE"; gene_name "GBI_19108"; previous_transcript_id "GBI_19108-RE";
Scaffold302	AGAT	three_prime_UTR	725999	726361	.	-	.	gene_id "GBI_19108"; transcript_id "GBI_19108-RE"; Parent "GBI_19108-RE"; gene_name "GBI_19108"; previous_transcript_id "GBI_19108-RE";
Scaffold302	maker	CDS	727829	728068	.	-	0	gene_id "GBI_19108"; transcript_id "GBI_19108-RF"; Parent "GBI_19108-RF"; gene_name "GBI_19108"; previous_transcript_id "GBI_19108-RF";
Scaffold302	maker	CDS	728824	728972	.	-	2	gene_id "GBI_19108"; transcript_id "GBI_19108-RF"; Parent "GBI_19108-RF"; gene_name "GBI_19108"; previous_transcript_id "GBI_19108-RF";
Scaffold302	maker	CDS	729141	729249	.	-	0	gene_id "GBI_19108"; transcript_id "GBI_19108-RF"; Parent "GBI_19108-RF"; gene_name "GBI_19108"; previous_transcript_id "GBI_19108-RF";
Scaffold302	AGAT	five_prime_UTR	729250	729250	.	-	.	gene_id "GBI_19108"; transcript_id "GBI_19108-RF"; Parent "GBI_19108-RF"; gene_name "GBI_19108"; previous_transcript_id "GBI_19108-RF";
Scaffold302	AGAT	five_prime_UTR	729465	729638	.	-	.	gene_id "GBI_19108"; transcript_id "GBI_19108-RF"; Parent "GBI_19108-RF"; gene_name "GBI_19108"; previous_transcript_id "GBI_19108-RF";
Scaffold302	AGAT	five_prime_UTR	729710	730061	.	-	.	gene_id "GBI_19108"; transcript_id "GBI_19108-RF"; Parent "GBI_19108-RF"; gene_name "GBI_19108"; previous_transcript_id "GBI_19108-RF";
Scaffold302	AGAT	three_prime_UTR	725999	727828	.	-	.	gene_id "GBI_19108"; transcript_id "GBI_19108-RF"; Parent "GBI_19108-RF"; gene_name "GBI_19108"; previous_transcript_id "GBI_19108-RF";
Scaffold302	AGAT	transcript	726004	730061	.	-	.	gene_id "GBI_19108"; transcript_id "GBI_19108-RG"; Parent "GBI_19108"; gene_name "GBI_19108";
Scaffold302	maker	exon	726004	726660	.	-	.	gene_id "GBI_19108"; transcript_id "GBI_19108-RG"; Parent "GBI_19108-RG"; gene_name "GBI_19108"; previous_transcript_id "GBI_19108-RG";
Scaffold302	maker	exon	726755	728068	.	-	.	gene_id "GBI_19108"; transcript_id "GBI_19108-RG"; Parent "GBI_19108-RG"; gene_name "GBI_19108"; previous_transcript_id "GBI_19108-RG";
Scaffold302	maker	exon	728824	729064	.	-	.	gene_id "GBI_19108"; transcript_id "GBI_19108-RG"; Parent "GBI_19108-RG"; gene_name "GBI_19108"; previous_transcript_id "GBI_19108-RG";
Scaffold302	maker	exon	729141	729250	.	-	.	gene_id "GBI_19108"; transcript_id "GBI_19108-RG"; Parent "GBI_19108-RG"; gene_name "GBI_19108"; previous_transcript_id "GBI_19108-RG";
Scaffold302	maker	exon	729465	729638	.	-	.	gene_id "GBI_19108"; transcript_id "GBI_19108-RG"; Parent "GBI_19108-RG"; gene_name "GBI_19108"; previous_transcript_id "GBI_19108-RG";
Scaffold302	maker	exon	729710	730061	.	-	.	gene_id "GBI_19108"; transcript_id "GBI_19108-RG"; Parent "GBI_19108-RG"; gene_name "GBI_19108"; previous_transcript_id "GBI_19108-RG";
Scaffold302	maker	CDS	727829	728068	.	-	0	gene_id "GBI_19108"; transcript_id "GBI_19108-RG"; Parent "GBI_19108-RG"; gene_name "GBI_19108"; previous_transcript_id "GBI_19108-RG";
Scaffold302	maker	CDS	728824	728901	.	-	0	gene_id "GBI_19108"; transcript_id "GBI_19108-RG"; Parent "GBI_19108-RG"; gene_name "GBI_19108"; previous_transcript_id "GBI_19108-RG";
Scaffold302	AGAT	five_prime_UTR	728902	729064	.	-	.	gene_id "GBI_19108"; transcript_id "GBI_19108-RG"; Parent "GBI_19108-RG"; gene_name "GBI_19108"; previous_transcript_id "GBI_19108-RG";
Scaffold302	AGAT	five_prime_UTR	729141	729250	.	-	.	gene_id "GBI_19108"; transcript_id "GBI_19108-RG"; Parent "GBI_19108-RG"; gene_name "GBI_19108"; previous_transcript_id "GBI_19108-RG";
Scaffold302	AGAT	five_prime_UTR	729465	729638	.	-	.	gene_id "GBI_19108"; transcript_id "GBI_19108-RG"; Parent "GBI_19108-RG"; gene_name "GBI_19108"; previous_transcript_id "GBI_19108-RG";
Scaffold302	AGAT	five_prime_UTR	729710	730061	.	-	.	gene_id "GBI_19108"; transcript_id "GBI_19108-RG"; Parent "GBI_19108-RG"; gene_name "GBI_19108"; previous_transcript_id "GBI_19108-RG";
Scaffold302	AGAT	three_prime_UTR	726004	726660	.	-	.	gene_id "GBI_19108"; transcript_id "GBI_19108-RG"; Parent "GBI_19108-RG"; gene_name "GBI_19108"; previous_transcript_id "GBI_19108-RG";
Scaffold302	AGAT	three_prime_UTR	726755	727828	.	-	.	gene_id "GBI_19108"; transcript_id "GBI_19108-RG"; Parent "GBI_19108-RG"; gene_name "GBI_19108"; previous_transcript_id "GBI_19108-RG";
Scaffold302	AGAT	gene	730255	748616	.	-	.	gene_id "GBI_19109"; gene_name "GBI_19109";
Scaffold302	StringTie	transcript	730255	748596	.	-	.	gene_id "GBI_19109"; transcript_id "GBI_19109.1"; gene_name "GBI_19109"; oId "STRG.26575.1"; cmp_ref "GBI_19109-RB"; class_code "m"; tss_id "TSS20238";
Scaffold302	StringTie	exon	730255	732538	.	-	.	gene_id "GBI_19109"; transcript_id "GBI_19109.1"; exon_number "1";
Scaffold302	StringTie	exon	732614	732781	.	-	.	gene_id "GBI_19109"; transcript_id "GBI_19109.1"; exon_number "2";
Scaffold302	StringTie	exon	736105	736287	.	-	.	gene_id "GBI_19109"; transcript_id "GBI_19109.1"; exon_number "3";
Scaffold302	StringTie	exon	736363	736565	.	-	.	gene_id "GBI_19109"; transcript_id "GBI_19109.1"; exon_number "4";
Scaffold302	StringTie	exon	745147	746750	.	-	.	gene_id "GBI_19109"; transcript_id "GBI_19109.1"; exon_number "5";
Scaffold302	StringTie	exon	747269	747445	.	-	.	gene_id "GBI_19109"; transcript_id "GBI_19109.1"; exon_number "6";
Scaffold302	StringTie	exon	747530	747706	.	-	.	gene_id "GBI_19109"; transcript_id "GBI_19109.1"; exon_number "7";
Scaffold302	StringTie	exon	747786	748092	.	-	.	gene_id "GBI_19109"; transcript_id "GBI_19109.1"; exon_number "8";
Scaffold302	StringTie	exon	748494	748596	.	-	.	gene_id "GBI_19109"; transcript_id "GBI_19109.1"; exon_number "9";
Scaffold302	StringTie	transcript	730255	748616	.	-	.	gene_id "GBI_19109"; transcript_id "GBI_19109.2"; gene_name "GBI_19109"; oId "STRG.26575.2"; cmp_ref "GBI_19109-RB"; class_code "m"; tss_id "TSS20238";
Scaffold302	StringTie	exon	730255	736287	.	-	.	gene_id "GBI_19109"; transcript_id "GBI_19109.2"; exon_number "1";
Scaffold302	StringTie	exon	736363	736565	.	-	.	gene_id "GBI_19109"; transcript_id "GBI_19109.2"; exon_number "2";
Scaffold302	StringTie	exon	745147	746750	.	-	.	gene_id "GBI_19109"; transcript_id "GBI_19109.2"; exon_number "3";
Scaffold302	StringTie	exon	747269	747445	.	-	.	gene_id "GBI_19109"; transcript_id "GBI_19109.2"; exon_number "4";
Scaffold302	StringTie	exon	747530	747706	.	-	.	gene_id "GBI_19109"; transcript_id "GBI_19109.2"; exon_number "5";
Scaffold302	StringTie	exon	747786	748092	.	-	.	gene_id "GBI_19109"; transcript_id "GBI_19109.2"; exon_number "6";
Scaffold302	StringTie	exon	748494	748616	.	-	.	gene_id "GBI_19109"; transcript_id "GBI_19109.2"; exon_number "7";
Scaffold302	AGAT	transcript	731439	748111	.	-	.	gene_id "GBI_19109"; transcript_id "GBI_19109-RA"; Parent "GBI_19109"; gene_name "GBI_19109";
Scaffold302	maker	exon	731439	732290	.	-	.	gene_id "GBI_19109"; transcript_id "GBI_19109-RA"; Parent "GBI_19109-RA"; gene_name "GBI_19109";
Scaffold302	maker	exon	732410	732538	.	-	.	gene_id "GBI_19109"; transcript_id "GBI_19109-RA"; Parent "GBI_19109-RA"; gene_name "GBI_19109";
Scaffold302	maker	exon	732614	732781	.	-	.	gene_id "GBI_19109"; transcript_id "GBI_19109-RA"; Parent "GBI_19109-RA"; gene_name "GBI_19109";
Scaffold302	maker	exon	736105	736287	.	-	.	gene_id "GBI_19109"; transcript_id "GBI_19109-RA"; Parent "GBI_19109-RA"; gene_name "GBI_19109";
Scaffold302	maker	exon	736363	736565	.	-	.	gene_id "GBI_19109"; transcript_id "GBI_19109-RA"; Parent "GBI_19109-RA"; gene_name "GBI_19109";
Scaffold302	maker	exon	745147	745334	.	-	.	gene_id "GBI_19109"; transcript_id "GBI_19109-RA"; Parent "GBI_19109-RA"; gene_name "GBI_19109";
Scaffold302	maker	exon	746659	746750	.	-	.	gene_id "GBI_19109"; transcript_id "GBI_19109-RA"; Parent "GBI_19109-RA"; gene_name "GBI_19109";
Scaffold302	maker	exon	747269	747445	.	-	.	gene_id "GBI_19109"; transcript_id "GBI_19109-RA"; Parent "GBI_19109-RA"; gene_name "GBI_19109";
Scaffold302	maker	exon	747530	747706	.	-	.	gene_id "GBI_19109"; transcript_id "GBI_19109-RA"; Parent "GBI_19109-RA"; gene_name "GBI_19109";
Scaffold302	maker	exon	747786	748111	.	-	.	gene_id "GBI_19109"; transcript_id "GBI_19109-RA"; Parent "GBI_19109-RA"; gene_name "GBI_19109";
Scaffold302	AGAT	transcript	731439	748596	.	-	.	gene_id "GBI_19109"; transcript_id "GBI_19109-RB"; Parent "GBI_19109"; gene_name "GBI_19109";
Scaffold302	maker	exon	731439	732290	.	-	.	gene_id "GBI_19109"; transcript_id "GBI_19109-RB"; Parent "GBI_19109-RB"; gene_name "GBI_19109"; previous_transcript_id "GBI_19109-RB";
Scaffold302	maker	exon	732410	732538	.	-	.	gene_id "GBI_19109"; transcript_id "GBI_19109-RB"; Parent "GBI_19109-RB"; gene_name "GBI_19109"; previous_transcript_id "GBI_19109-RB";
Scaffold302	maker	exon	732614	732781	.	-	.	gene_id "GBI_19109"; transcript_id "GBI_19109-RB"; Parent "GBI_19109-RB"; gene_name "GBI_19109"; previous_transcript_id "GBI_19109-RB";
Scaffold302	maker	exon	736105	736287	.	-	.	gene_id "GBI_19109"; transcript_id "GBI_19109-RB"; Parent "GBI_19109-RB"; gene_name "GBI_19109"; previous_transcript_id "GBI_19109-RB";
Scaffold302	maker	exon	736363	736565	.	-	.	gene_id "GBI_19109"; transcript_id "GBI_19109-RB"; Parent "GBI_19109-RB"; gene_name "GBI_19109"; previous_transcript_id "GBI_19109-RB";
Scaffold302	maker	exon	745147	745334	.	-	.	gene_id "GBI_19109"; transcript_id "GBI_19109-RB"; Parent "GBI_19109-RB"; gene_name "GBI_19109"; previous_transcript_id "GBI_19109-RB";
Scaffold302	maker	exon	746659	746750	.	-	.	gene_id "GBI_19109"; transcript_id "GBI_19109-RB"; Parent "GBI_19109-RB"; gene_name "GBI_19109"; previous_transcript_id "GBI_19109-RB";
Scaffold302	maker	exon	747269	747445	.	-	.	gene_id "GBI_19109"; transcript_id "GBI_19109-RB"; Parent "GBI_19109-RB"; gene_name "GBI_19109"; previous_transcript_id "GBI_19109-RB";
Scaffold302	maker	exon	747530	747706	.	-	.	gene_id "GBI_19109"; transcript_id "GBI_19109-RB"; Parent "GBI_19109-RB"; gene_name "GBI_19109"; previous_transcript_id "GBI_19109-RB";
Scaffold302	maker	exon	747786	748092	.	-	.	gene_id "GBI_19109"; transcript_id "GBI_19109-RB"; Parent "GBI_19109-RB"; gene_name "GBI_19109"; previous_transcript_id "GBI_19109-RB";
Scaffold302	maker	exon	748494	748596	.	-	.	gene_id "GBI_19109"; transcript_id "GBI_19109-RB"; Parent "GBI_19109-RB"; gene_name "GBI_19109"; previous_transcript_id "GBI_19109-RB";
Scaffold302	maker	CDS	732195	732290	.	-	0	gene_id "GBI_19109"; transcript_id "GBI_19109-RA"; Parent "GBI_19109-RA"; gene_name "GBI_19109";
Scaffold302	maker	CDS	732410	732538	.	-	0	gene_id "GBI_19109"; transcript_id "GBI_19109-RA"; Parent "GBI_19109-RA"; gene_name "GBI_19109";
Scaffold302	maker	CDS	732614	732781	.	-	0	gene_id "GBI_19109"; transcript_id "GBI_19109-RA"; Parent "GBI_19109-RA"; gene_name "GBI_19109";
Scaffold302	maker	CDS	736105	736287	.	-	0	gene_id "GBI_19109"; transcript_id "GBI_19109-RA"; Parent "GBI_19109-RA"; gene_name "GBI_19109";
Scaffold302	maker	CDS	736363	736565	.	-	2	gene_id "GBI_19109"; transcript_id "GBI_19109-RA"; Parent "GBI_19109-RA"; gene_name "GBI_19109";
Scaffold302	maker	CDS	745147	745334	.	-	1	gene_id "GBI_19109"; transcript_id "GBI_19109-RA"; Parent "GBI_19109-RA"; gene_name "GBI_19109";
Scaffold302	maker	CDS	746659	746750	.	-	0	gene_id "GBI_19109"; transcript_id "GBI_19109-RA"; Parent "GBI_19109-RA"; gene_name "GBI_19109";
Scaffold302	maker	CDS	747269	747445	.	-	0	gene_id "GBI_19109"; transcript_id "GBI_19109-RA"; Parent "GBI_19109-RA"; gene_name "GBI_19109";
Scaffold302	maker	CDS	747530	747706	.	-	0	gene_id "GBI_19109"; transcript_id "GBI_19109-RA"; Parent "GBI_19109-RA"; gene_name "GBI_19109";
Scaffold302	maker	CDS	747786	747962	.	-	0	gene_id "GBI_19109"; transcript_id "GBI_19109-RA"; Parent "GBI_19109-RA"; gene_name "GBI_19109";
Scaffold302	AGAT	five_prime_UTR	747963	748111	.	-	.	gene_id "GBI_19109"; transcript_id "GBI_19109-RA"; Parent "GBI_19109-RA"; gene_name "GBI_19109";
Scaffold302	AGAT	three_prime_UTR	731439	732194	.	-	.	gene_id "GBI_19109"; transcript_id "GBI_19109-RA"; Parent "GBI_19109-RA"; gene_name "GBI_19109";
Scaffold302	maker	CDS	732195	732290	.	-	0	gene_id "GBI_19109"; transcript_id "GBI_19109-RB"; Parent "GBI_19109-RB"; gene_name "GBI_19109"; previous_transcript_id "GBI_19109-RB";
Scaffold302	maker	CDS	732410	732538	.	-	0	gene_id "GBI_19109"; transcript_id "GBI_19109-RB"; Parent "GBI_19109-RB"; gene_name "GBI_19109"; previous_transcript_id "GBI_19109-RB";
Scaffold302	maker	CDS	732614	732781	.	-	0	gene_id "GBI_19109"; transcript_id "GBI_19109-RB"; Parent "GBI_19109-RB"; gene_name "GBI_19109"; previous_transcript_id "GBI_19109-RB";
Scaffold302	maker	CDS	736105	736287	.	-	0	gene_id "GBI_19109"; transcript_id "GBI_19109-RB"; Parent "GBI_19109-RB"; gene_name "GBI_19109"; previous_transcript_id "GBI_19109-RB";
Scaffold302	maker	CDS	736363	736565	.	-	2	gene_id "GBI_19109"; transcript_id "GBI_19109-RB"; Parent "GBI_19109-RB"; gene_name "GBI_19109"; previous_transcript_id "GBI_19109-RB";
Scaffold302	maker	CDS	745147	745334	.	-	1	gene_id "GBI_19109"; transcript_id "GBI_19109-RB"; Parent "GBI_19109-RB"; gene_name "GBI_19109"; previous_transcript_id "GBI_19109-RB";
Scaffold302	maker	CDS	746659	746750	.	-	0	gene_id "GBI_19109"; transcript_id "GBI_19109-RB"; Parent "GBI_19109-RB"; gene_name "GBI_19109"; previous_transcript_id "GBI_19109-RB";
Scaffold302	maker	CDS	747269	747445	.	-	0	gene_id "GBI_19109"; transcript_id "GBI_19109-RB"; Parent "GBI_19109-RB"; gene_name "GBI_19109"; previous_transcript_id "GBI_19109-RB";
Scaffold302	maker	CDS	747530	747706	.	-	0	gene_id "GBI_19109"; transcript_id "GBI_19109-RB"; Parent "GBI_19109-RB"; gene_name "GBI_19109"; previous_transcript_id "GBI_19109-RB";
Scaffold302	maker	CDS	747786	747962	.	-	0	gene_id "GBI_19109"; transcript_id "GBI_19109-RB"; Parent "GBI_19109-RB"; gene_name "GBI_19109"; previous_transcript_id "GBI_19109-RB";
Scaffold302	AGAT	five_prime_UTR	747963	748092	.	-	.	gene_id "GBI_19109"; transcript_id "GBI_19109-RB"; Parent "GBI_19109-RB"; gene_name "GBI_19109"; previous_transcript_id "GBI_19109-RB";
Scaffold302	AGAT	five_prime_UTR	748494	748596	.	-	.	gene_id "GBI_19109"; transcript_id "GBI_19109-RB"; Parent "GBI_19109-RB"; gene_name "GBI_19109"; previous_transcript_id "GBI_19109-RB";
Scaffold302	AGAT	three_prime_UTR	731439	732194	.	-	.	gene_id "GBI_19109"; transcript_id "GBI_19109-RB"; Parent "GBI_19109-RB"; gene_name "GBI_19109"; previous_transcript_id "GBI_19109-RB";
Scaffold302	AGAT	gene	768838	816868	.	-	.	gene_id "GBI_19110"; gene_name "GBI_19110";
Scaffold302	StringTie	transcript	768838	816868	.	-	.	gene_id "GBI_19110"; transcript_id "GBI_19110.1"; gene_name "GBI_19110"; oId "STRG.26576.2"; cmp_ref "GBI_19110-RA"; class_code "j"; tss_id "TSS20239";
Scaffold302	StringTie	exon	768838	769503	.	-	.	gene_id "GBI_19110"; transcript_id "GBI_19110.1"; exon_number "1";
Scaffold302	StringTie	exon	771588	771759	.	-	.	gene_id "GBI_19110"; transcript_id "GBI_19110.1"; exon_number "2";
Scaffold302	StringTie	exon	771968	772125	.	-	.	gene_id "GBI_19110"; transcript_id "GBI_19110.1"; exon_number "3";
Scaffold302	StringTie	exon	772237	772748	.	-	.	gene_id "GBI_19110"; transcript_id "GBI_19110.1"; exon_number "4";
Scaffold302	StringTie	exon	773743	773919	.	-	.	gene_id "GBI_19110"; transcript_id "GBI_19110.1"; exon_number "5";
Scaffold302	StringTie	exon	816679	816868	.	-	.	gene_id "GBI_19110"; transcript_id "GBI_19110.1"; exon_number "6";
Scaffold302	StringTie	transcript	768838	816868	.	-	.	gene_id "GBI_19110"; transcript_id "GBI_19110.2"; gene_name "GBI_19110"; oId "STRG.26576.1"; cmp_ref "GBI_19110-RA"; class_code "j"; tss_id "TSS20239";
Scaffold302	StringTie	exon	768838	771759	.	-	.	gene_id "GBI_19110"; transcript_id "GBI_19110.2"; exon_number "1";
Scaffold302	StringTie	exon	771968	772125	.	-	.	gene_id "GBI_19110"; transcript_id "GBI_19110.2"; exon_number "2";
Scaffold302	StringTie	exon	772423	772748	.	-	.	gene_id "GBI_19110"; transcript_id "GBI_19110.2"; exon_number "3";
Scaffold302	StringTie	exon	773743	773919	.	-	.	gene_id "GBI_19110"; transcript_id "GBI_19110.2"; exon_number "4";
Scaffold302	StringTie	exon	816679	816868	.	-	.	gene_id "GBI_19110"; transcript_id "GBI_19110.2"; exon_number "5";
Scaffold302	StringTie	transcript	771616	816868	.	-	.	gene_id "GBI_19110"; transcript_id "GBI_19110.3"; gene_name "GBI_19110"; oId "STRG.26576.3"; cmp_ref "GBI_19110-RA"; class_code "n"; tss_id "TSS20239";
Scaffold302	StringTie	exon	771616	772125	.	-	.	gene_id "GBI_19110"; transcript_id "GBI_19110.3"; exon_number "1";
Scaffold302	StringTie	exon	772237	772748	.	-	.	gene_id "GBI_19110"; transcript_id "GBI_19110.3"; exon_number "2";
Scaffold302	StringTie	exon	773743	773919	.	-	.	gene_id "GBI_19110"; transcript_id "GBI_19110.3"; exon_number "3";
Scaffold302	StringTie	exon	816679	816868	.	-	.	gene_id "GBI_19110"; transcript_id "GBI_19110.3"; exon_number "4";
Scaffold302	AGAT	transcript	771616	772485	.	-	.	gene_id "GBI_19110"; transcript_id "GBI_19110-RA"; Parent "GBI_19110"; gene_name "GBI_19110";
Scaffold302	maker	exon	771616	771759	.	-	.	gene_id "GBI_19110"; transcript_id "GBI_19110-RA"; Parent "GBI_19110-RA"; gene_name "GBI_19110";
Scaffold302	maker	exon	771986	772125	.	-	.	gene_id "GBI_19110"; transcript_id "GBI_19110-RA"; Parent "GBI_19110-RA"; gene_name "GBI_19110";
Scaffold302	maker	exon	772423	772485	.	-	.	gene_id "GBI_19110"; transcript_id "GBI_19110-RA"; Parent "GBI_19110-RA"; gene_name "GBI_19110";
Scaffold302	maker	CDS	771616	771759	.	-	0	gene_id "GBI_19110"; transcript_id "GBI_19110-RA"; Parent "GBI_19110-RA"; gene_name "GBI_19110";
Scaffold302	maker	CDS	771986	772125	.	-	2	gene_id "GBI_19110"; transcript_id "GBI_19110-RA"; Parent "GBI_19110-RA"; gene_name "GBI_19110";
Scaffold302	maker	CDS	772423	772450	.	-	0	gene_id "GBI_19110"; transcript_id "GBI_19110-RA"; Parent "GBI_19110-RA"; gene_name "GBI_19110";
Scaffold302	AGAT	five_prime_UTR	772451	772485	.	-	.	gene_id "GBI_19110"; transcript_id "GBI_19110-RA"; Parent "GBI_19110-RA"; gene_name "GBI_19110";
Scaffold302	AGAT	gene	866880	988038	.	+	.	gene_id "GBI_19111"; gene_name "GBI_19111";
Scaffold302	StringTie	transcript	866880	877553	.	+	.	gene_id "GBI_19111"; transcript_id "GBI_19111.1"; gene_name "GBI_19111"; oId "STRG.26579.1"; cmp_ref "GBI_19111-RA"; class_code "j"; tss_id "TSS20228";
Scaffold302	StringTie	exon	866880	867099	.	+	.	gene_id "GBI_19111"; transcript_id "GBI_19111.1"; exon_number "1";
Scaffold302	StringTie	exon	876399	877553	.	+	.	gene_id "GBI_19111"; transcript_id "GBI_19111.1"; exon_number "2";
Scaffold302	AGAT	transcript	866880	984213	.	+	.	gene_id "GBI_19111"; transcript_id "GBI_19111-RA"; Parent "GBI_19111"; gene_name "GBI_19111";
Scaffold302	maker	exon	866880	867099	.	+	.	gene_id "GBI_19111"; transcript_id "GBI_19111-RA"; Parent "GBI_19111-RA"; gene_name "GBI_19111";
Scaffold302	maker	exon	890641	890779	.	+	.	gene_id "GBI_19111"; transcript_id "GBI_19111-RA"; Parent "GBI_19111-RA"; gene_name "GBI_19111";
Scaffold302	maker	exon	955207	955306	.	+	.	gene_id "GBI_19111"; transcript_id "GBI_19111-RA"; Parent "GBI_19111-RA"; gene_name "GBI_19111";
Scaffold302	maker	exon	955458	955619	.	+	.	gene_id "GBI_19111"; transcript_id "GBI_19111-RA"; Parent "GBI_19111-RA"; gene_name "GBI_19111";
Scaffold302	maker	exon	955693	955829	.	+	.	gene_id "GBI_19111"; transcript_id "GBI_19111-RA"; Parent "GBI_19111-RA"; gene_name "GBI_19111";
Scaffold302	maker	exon	955937	956049	.	+	.	gene_id "GBI_19111"; transcript_id "GBI_19111-RA"; Parent "GBI_19111-RA"; gene_name "GBI_19111";
Scaffold302	maker	exon	956137	956277	.	+	.	gene_id "GBI_19111"; transcript_id "GBI_19111-RA"; Parent "GBI_19111-RA"; gene_name "GBI_19111";
Scaffold302	maker	exon	956842	957060	.	+	.	gene_id "GBI_19111"; transcript_id "GBI_19111-RA"; Parent "GBI_19111-RA"; gene_name "GBI_19111";
Scaffold302	maker	exon	957457	957623	.	+	.	gene_id "GBI_19111"; transcript_id "GBI_19111-RA"; Parent "GBI_19111-RA"; gene_name "GBI_19111";
Scaffold302	maker	exon	959025	959420	.	+	.	gene_id "GBI_19111"; transcript_id "GBI_19111-RA"; Parent "GBI_19111-RA"; gene_name "GBI_19111";
Scaffold302	maker	exon	978862	979128	.	+	.	gene_id "GBI_19111"; transcript_id "GBI_19111-RA"; Parent "GBI_19111-RA"; gene_name "GBI_19111";
Scaffold302	maker	exon	981572	982336	.	+	.	gene_id "GBI_19111"; transcript_id "GBI_19111-RA"; Parent "GBI_19111-RA"; gene_name "GBI_19111";
Scaffold302	maker	exon	982415	984213	.	+	.	gene_id "GBI_19111"; transcript_id "GBI_19111-RA"; Parent "GBI_19111-RA"; gene_name "GBI_19111";
Scaffold302	StringTie	transcript	953636	988038	.	+	.	gene_id "GBI_19111"; transcript_id "GBI_19111.3"; gene_name "GBI_19111"; oId "STRG.26579.3"; cmp_ref "GBI_19111-RA"; class_code "j"; tss_id "TSS20229";
Scaffold302	StringTie	exon	953636	953692	.	+	.	gene_id "GBI_19111"; transcript_id "GBI_19111.3"; exon_number "1";
Scaffold302	StringTie	exon	955207	955306	.	+	.	gene_id "GBI_19111"; transcript_id "GBI_19111.3"; exon_number "2";
Scaffold302	StringTie	exon	955458	955619	.	+	.	gene_id "GBI_19111"; transcript_id "GBI_19111.3"; exon_number "3";
Scaffold302	StringTie	exon	955693	955829	.	+	.	gene_id "GBI_19111"; transcript_id "GBI_19111.3"; exon_number "4";
Scaffold302	StringTie	exon	955937	956049	.	+	.	gene_id "GBI_19111"; transcript_id "GBI_19111.3"; exon_number "5";
Scaffold302	StringTie	exon	956137	956277	.	+	.	gene_id "GBI_19111"; transcript_id "GBI_19111.3"; exon_number "6";
Scaffold302	StringTie	exon	956842	957060	.	+	.	gene_id "GBI_19111"; transcript_id "GBI_19111.3"; exon_number "7";
Scaffold302	StringTie	exon	957436	957623	.	+	.	gene_id "GBI_19111"; transcript_id "GBI_19111.3"; exon_number "8";
Scaffold302	StringTie	exon	959025	959420	.	+	.	gene_id "GBI_19111"; transcript_id "GBI_19111.3"; exon_number "9";
Scaffold302	StringTie	exon	978862	979128	.	+	.	gene_id "GBI_19111"; transcript_id "GBI_19111.3"; exon_number "10";
Scaffold302	StringTie	exon	981572	982336	.	+	.	gene_id "GBI_19111"; transcript_id "GBI_19111.3"; exon_number "11";
Scaffold302	StringTie	exon	982415	988038	.	+	.	gene_id "GBI_19111"; transcript_id "GBI_19111.3"; exon_number "12";
Scaffold302	maker	CDS	866908	867099	.	+	0	gene_id "GBI_19111"; transcript_id "GBI_19111-RA"; Parent "GBI_19111-RA"; gene_name "GBI_19111";
Scaffold302	maker	CDS	890641	890779	.	+	0	gene_id "GBI_19111"; transcript_id "GBI_19111-RA"; Parent "GBI_19111-RA"; gene_name "GBI_19111";
Scaffold302	maker	CDS	955207	955306	.	+	2	gene_id "GBI_19111"; transcript_id "GBI_19111-RA"; Parent "GBI_19111-RA"; gene_name "GBI_19111";
Scaffold302	maker	CDS	955458	955619	.	+	1	gene_id "GBI_19111"; transcript_id "GBI_19111-RA"; Parent "GBI_19111-RA"; gene_name "GBI_19111";
Scaffold302	maker	CDS	955693	955829	.	+	1	gene_id "GBI_19111"; transcript_id "GBI_19111-RA"; Parent "GBI_19111-RA"; gene_name "GBI_19111";
Scaffold302	maker	CDS	955937	956049	.	+	2	gene_id "GBI_19111"; transcript_id "GBI_19111-RA"; Parent "GBI_19111-RA"; gene_name "GBI_19111";
Scaffold302	maker	CDS	956137	956277	.	+	0	gene_id "GBI_19111"; transcript_id "GBI_19111-RA"; Parent "GBI_19111-RA"; gene_name "GBI_19111";
Scaffold302	maker	CDS	956842	957060	.	+	0	gene_id "GBI_19111"; transcript_id "GBI_19111-RA"; Parent "GBI_19111-RA"; gene_name "GBI_19111";
Scaffold302	maker	CDS	957457	957623	.	+	0	gene_id "GBI_19111"; transcript_id "GBI_19111-RA"; Parent "GBI_19111-RA"; gene_name "GBI_19111";
Scaffold302	maker	CDS	959025	959420	.	+	1	gene_id "GBI_19111"; transcript_id "GBI_19111-RA"; Parent "GBI_19111-RA"; gene_name "GBI_19111";
Scaffold302	maker	CDS	978862	979128	.	+	1	gene_id "GBI_19111"; transcript_id "GBI_19111-RA"; Parent "GBI_19111-RA"; gene_name "GBI_19111";
Scaffold302	maker	CDS	981572	982336	.	+	1	gene_id "GBI_19111"; transcript_id "GBI_19111-RA"; Parent "GBI_19111-RA"; gene_name "GBI_19111";
Scaffold302	maker	CDS	982415	982910	.	+	1	gene_id "GBI_19111"; transcript_id "GBI_19111-RA"; Parent "GBI_19111-RA"; gene_name "GBI_19111";
Scaffold302	AGAT	five_prime_UTR	866880	866907	.	+	.	gene_id "GBI_19111"; transcript_id "GBI_19111-RA"; Parent "GBI_19111-RA"; gene_name "GBI_19111";
Scaffold302	AGAT	three_prime_UTR	982911	984213	.	+	.	gene_id "GBI_19111"; transcript_id "GBI_19111-RA"; Parent "GBI_19111-RA"; gene_name "GBI_19111";
Scaffold302	AGAT	gene	1005760	1049725	.	+	.	gene_id "GBI_19112"; gene_name "GBI_19112";
Scaffold302	StringTie	transcript	1005760	1049725	.	+	.	gene_id "GBI_19112"; transcript_id "GBI_19112.1"; gene_name "GBI_19112"; oId "STRG.26552.1"; cmp_ref "GBI_19112-RB"; class_code "j"; tss_id "TSS20230";
Scaffold302	StringTie	exon	1005760	1005835	.	+	.	gene_id "GBI_19112"; transcript_id "GBI_19112.1"; exon_number "1";
Scaffold302	StringTie	exon	1044095	1049725	.	+	.	gene_id "GBI_19112"; transcript_id "GBI_19112.1"; exon_number "2";
Scaffold302	StringTie	transcript	1027787	1049725	.	+	.	gene_id "GBI_19112"; transcript_id "GBI_19112.2"; gene_name "GBI_19112"; oId "STRG.26552.2"; cmp_ref "GBI_19112-RB"; class_code "j"; tss_id "TSS20231";
Scaffold302	StringTie	exon	1027787	1027899	.	+	.	gene_id "GBI_19112"; transcript_id "GBI_19112.2"; exon_number "1";
Scaffold302	StringTie	exon	1044095	1049725	.	+	.	gene_id "GBI_19112"; transcript_id "GBI_19112.2"; exon_number "2";
Scaffold302	AGAT	transcript	1043519	1045587	.	+	.	gene_id "GBI_19112"; transcript_id "GBI_19112-RA"; Parent "GBI_19112"; gene_name "GBI_19112";
Scaffold302	maker	exon	1043519	1043546	.	+	.	gene_id "GBI_19112"; transcript_id "GBI_19112-RA"; Parent "GBI_19112-RA"; gene_name "GBI_19112";
Scaffold302	maker	exon	1044095	1045587	.	+	.	gene_id "GBI_19112"; transcript_id "GBI_19112-RA"; Parent "GBI_19112-RA"; gene_name "GBI_19112";
Scaffold302	AGAT	transcript	1043519	1049432	.	+	.	gene_id "GBI_19112"; transcript_id "GBI_19112-RB"; Parent "GBI_19112"; gene_name "GBI_19112";
Scaffold302	maker	exon	1043519	1043546	.	+	.	gene_id "GBI_19112"; transcript_id "GBI_19112-RB"; Parent "GBI_19112-RB"; gene_name "GBI_19112"; previous_transcript_id "GBI_19112-RB";
Scaffold302	maker	exon	1044095	1044328	.	+	.	gene_id "GBI_19112"; transcript_id "GBI_19112-RB"; Parent "GBI_19112-RB"; gene_name "GBI_19112"; previous_transcript_id "GBI_19112-RB";
Scaffold302	maker	exon	1046151	1049432	.	+	.	gene_id "GBI_19112"; transcript_id "GBI_19112-RB"; Parent "GBI_19112-RB"; gene_name "GBI_19112"; previous_transcript_id "GBI_19112-RB";
Scaffold302	maker	CDS	1043519	1043546	.	+	0	gene_id "GBI_19112"; transcript_id "GBI_19112-RA"; Parent "GBI_19112-RA"; gene_name "GBI_19112";
Scaffold302	maker	CDS	1044095	1044270	.	+	2	gene_id "GBI_19112"; transcript_id "GBI_19112-RA"; Parent "GBI_19112-RA"; gene_name "GBI_19112";
Scaffold302	AGAT	three_prime_UTR	1044271	1045587	.	+	.	gene_id "GBI_19112"; transcript_id "GBI_19112-RA"; Parent "GBI_19112-RA"; gene_name "GBI_19112";
Scaffold302	maker	CDS	1043519	1043546	.	+	0	gene_id "GBI_19112"; transcript_id "GBI_19112-RB"; Parent "GBI_19112-RB"; gene_name "GBI_19112"; previous_transcript_id "GBI_19112-RB";
Scaffold302	maker	CDS	1044095	1044270	.	+	2	gene_id "GBI_19112"; transcript_id "GBI_19112-RB"; Parent "GBI_19112-RB"; gene_name "GBI_19112"; previous_transcript_id "GBI_19112-RB";
Scaffold302	AGAT	three_prime_UTR	1044271	1044328	.	+	.	gene_id "GBI_19112"; transcript_id "GBI_19112-RB"; Parent "GBI_19112-RB"; gene_name "GBI_19112"; previous_transcript_id "GBI_19112-RB";
Scaffold302	AGAT	three_prime_UTR	1046151	1049432	.	+	.	gene_id "GBI_19112"; transcript_id "GBI_19112-RB"; Parent "GBI_19112-RB"; gene_name "GBI_19112"; previous_transcript_id "GBI_19112-RB";
Scaffold303	AGAT	gene	327681	335809	.	-	.	gene_id "GBI_19113"; gene_name "GBI_19113";
Scaffold303	AGAT	transcript	327681	335809	.	-	.	gene_id "GBI_19113"; transcript_id "GBI_19113-RA"; Parent "GBI_19113"; gene_name "GBI_19113";
Scaffold303	maker	exon	327681	328034	.	-	.	gene_id "GBI_19113"; transcript_id "GBI_19113-RA"; Parent "GBI_19113-RA"; gene_name "GBI_19113";
Scaffold303	maker	exon	329494	329638	.	-	.	gene_id "GBI_19113"; transcript_id "GBI_19113-RA"; Parent "GBI_19113-RA"; gene_name "GBI_19113";
Scaffold303	maker	exon	332114	332316	.	-	.	gene_id "GBI_19113"; transcript_id "GBI_19113-RA"; Parent "GBI_19113-RA"; gene_name "GBI_19113";
Scaffold303	maker	exon	334833	334866	.	-	.	gene_id "GBI_19113"; transcript_id "GBI_19113-RA"; Parent "GBI_19113-RA"; gene_name "GBI_19113";
Scaffold303	maker	exon	335614	335809	.	-	.	gene_id "GBI_19113"; transcript_id "GBI_19113-RA"; Parent "GBI_19113-RA"; gene_name "GBI_19113";
Scaffold303	maker	CDS	327923	328034	.	-	1	gene_id "GBI_19113"; transcript_id "GBI_19113-RA"; Parent "GBI_19113-RA"; gene_name "GBI_19113";
Scaffold303	maker	CDS	329494	329638	.	-	2	gene_id "GBI_19113"; transcript_id "GBI_19113-RA"; Parent "GBI_19113-RA"; gene_name "GBI_19113";
Scaffold303	maker	CDS	332114	332316	.	-	1	gene_id "GBI_19113"; transcript_id "GBI_19113-RA"; Parent "GBI_19113-RA"; gene_name "GBI_19113";
Scaffold303	maker	CDS	334833	334866	.	-	2	gene_id "GBI_19113"; transcript_id "GBI_19113-RA"; Parent "GBI_19113-RA"; gene_name "GBI_19113";
Scaffold303	maker	CDS	335614	335809	.	-	0	gene_id "GBI_19113"; transcript_id "GBI_19113-RA"; Parent "GBI_19113-RA"; gene_name "GBI_19113";
Scaffold303	AGAT	three_prime_UTR	327681	327922	.	-	.	gene_id "GBI_19113"; transcript_id "GBI_19113-RA"; Parent "GBI_19113-RA"; gene_name "GBI_19113";
Scaffold303	AGAT	gene	659144	659725	.	-	.	gene_id "GBI_19115"; gene_name "GBI_19115";
Scaffold303	AGAT	transcript	659144	659725	.	-	.	gene_id "GBI_19115"; transcript_id "GBI_19115-RA"; Parent "GBI_19115"; gene_name "GBI_19115";
Scaffold303	maker	exon	659144	659725	.	-	.	gene_id "GBI_19115"; transcript_id "GBI_19115-RA"; Parent "GBI_19115-RA"; gene_name "GBI_19115";
Scaffold303	maker	CDS	659144	659725	.	-	0	gene_id "GBI_19115"; transcript_id "GBI_19115-RA"; Parent "GBI_19115-RA"; gene_name "GBI_19115";
Scaffold303	AGAT	gene	676809	679060	.	+	.	gene_id "GBI_19116"; gene_name "GBI_19116";
Scaffold303	AGAT	transcript	676809	679060	.	+	.	gene_id "GBI_19116"; transcript_id "GBI_19116-RA"; Parent "GBI_19116"; gene_name "GBI_19116";
Scaffold303	maker	exon	676809	676963	.	+	.	gene_id "GBI_19116"; transcript_id "GBI_19116-RA"; Parent "GBI_19116-RA"; gene_name "GBI_19116";
Scaffold303	maker	exon	678830	679060	.	+	.	gene_id "GBI_19116"; transcript_id "GBI_19116-RA"; Parent "GBI_19116-RA"; gene_name "GBI_19116";
Scaffold303	maker	CDS	676809	676963	.	+	0	gene_id "GBI_19116"; transcript_id "GBI_19116-RA"; Parent "GBI_19116-RA"; gene_name "GBI_19116";
Scaffold303	maker	CDS	678830	678986	.	+	1	gene_id "GBI_19116"; transcript_id "GBI_19116-RA"; Parent "GBI_19116-RA"; gene_name "GBI_19116";
Scaffold303	AGAT	three_prime_UTR	678987	679060	.	+	.	gene_id "GBI_19116"; transcript_id "GBI_19116-RA"; Parent "GBI_19116-RA"; gene_name "GBI_19116";
Scaffold303	AGAT	gene	886306	886376	.	+	.	gene_id "GBI_19117"; gene_name "GBI_19117";
Scaffold303	AGAT	transcript	886306	886376	.	+	.	gene_id "GBI_19117"; transcript_id "GBI_19117-RA"; Parent "GBI_19117"; gene_name "GBI_19117";
Scaffold303	maker	exon	886306	886376	.	+	.	gene_id "GBI_19117"; transcript_id "GBI_19117-RA"; Parent "GBI_19117-RA"; gene_name "GBI_19117";
Scaffold304	AGAT	gene	5313	6131	.	+	.	gene_id "GBI_19119"; gene_name "GBI_19119";
Scaffold304	AGAT	transcript	5313	6131	.	+	.	gene_id "GBI_19119"; transcript_id "GBI_19119-RA"; Parent "GBI_19119"; gene_name "GBI_19119";
Scaffold304	maker	exon	5313	6131	.	+	.	gene_id "GBI_19119"; transcript_id "GBI_19119-RA"; Parent "GBI_19119-RA"; gene_name "GBI_19119";
Scaffold304	maker	CDS	5313	6131	.	+	0	gene_id "GBI_19119"; transcript_id "GBI_19119-RA"; Parent "GBI_19119-RA"; gene_name "GBI_19119";
Scaffold304	AGAT	gene	40863	525116	.	+	.	gene_id "GBI_19120"; gene_name "GBI_19120";
Scaffold304	StringTie	transcript	40863	525116	.	+	.	gene_id "GBI_19120"; transcript_id "GBI_19120.1"; gene_name "GBI_19120"; oId "STRG.26589.1"; cmp_ref "GBI_19120-RA"; class_code "j"; tss_id "TSS20263";
Scaffold304	StringTie	exon	40863	41001	.	+	.	gene_id "GBI_19120"; transcript_id "GBI_19120.1"; exon_number "1";
Scaffold304	StringTie	exon	494514	494711	.	+	.	gene_id "GBI_19120"; transcript_id "GBI_19120.1"; exon_number "2";
Scaffold304	StringTie	exon	514586	514724	.	+	.	gene_id "GBI_19120"; transcript_id "GBI_19120.1"; exon_number "3";
Scaffold304	StringTie	exon	523392	523527	.	+	.	gene_id "GBI_19120"; transcript_id "GBI_19120.1"; exon_number "4";
Scaffold304	StringTie	exon	523621	523683	.	+	.	gene_id "GBI_19120"; transcript_id "GBI_19120.1"; exon_number "5";
Scaffold304	StringTie	exon	523767	525116	.	+	.	gene_id "GBI_19120"; transcript_id "GBI_19120.1"; exon_number "6";
Scaffold304	AGAT	transcript	488113	525116	.	+	.	gene_id "GBI_19120"; transcript_id "GBI_19120-RA"; Parent "GBI_19120"; gene_name "GBI_19120";
Scaffold304	maker	exon	488113	488230	.	+	.	gene_id "GBI_19120"; transcript_id "GBI_19120-RA"; Parent "GBI_19120-RA"; gene_name "GBI_19120";
Scaffold304	maker	exon	494514	494711	.	+	.	gene_id "GBI_19120"; transcript_id "GBI_19120-RA"; Parent "GBI_19120-RA"; gene_name "GBI_19120";
Scaffold304	maker	exon	514586	514724	.	+	.	gene_id "GBI_19120"; transcript_id "GBI_19120-RA"; Parent "GBI_19120-RA"; gene_name "GBI_19120";
Scaffold304	maker	exon	523392	523527	.	+	.	gene_id "GBI_19120"; transcript_id "GBI_19120-RA"; Parent "GBI_19120-RA"; gene_name "GBI_19120";
Scaffold304	maker	exon	523621	523683	.	+	.	gene_id "GBI_19120"; transcript_id "GBI_19120-RA"; Parent "GBI_19120-RA"; gene_name "GBI_19120";
Scaffold304	maker	exon	523767	525116	.	+	.	gene_id "GBI_19120"; transcript_id "GBI_19120-RA"; Parent "GBI_19120-RA"; gene_name "GBI_19120";
Scaffold304	maker	CDS	488113	488230	.	+	0	gene_id "GBI_19120"; transcript_id "GBI_19120-RA"; Parent "GBI_19120-RA"; gene_name "GBI_19120";
Scaffold304	maker	CDS	494514	494711	.	+	2	gene_id "GBI_19120"; transcript_id "GBI_19120-RA"; Parent "GBI_19120-RA"; gene_name "GBI_19120";
Scaffold304	maker	CDS	514586	514724	.	+	2	gene_id "GBI_19120"; transcript_id "GBI_19120-RA"; Parent "GBI_19120-RA"; gene_name "GBI_19120";
Scaffold304	maker	CDS	523392	523527	.	+	1	gene_id "GBI_19120"; transcript_id "GBI_19120-RA"; Parent "GBI_19120-RA"; gene_name "GBI_19120";
Scaffold304	maker	CDS	523621	523683	.	+	0	gene_id "GBI_19120"; transcript_id "GBI_19120-RA"; Parent "GBI_19120-RA"; gene_name "GBI_19120";
Scaffold304	maker	CDS	523767	523814	.	+	0	gene_id "GBI_19120"; transcript_id "GBI_19120-RA"; Parent "GBI_19120-RA"; gene_name "GBI_19120";
Scaffold304	AGAT	three_prime_UTR	523815	525116	.	+	.	gene_id "GBI_19120"; transcript_id "GBI_19120-RA"; Parent "GBI_19120-RA"; gene_name "GBI_19120";
Scaffold304	AGAT	gene	528616	547617	.	-	.	gene_id "GBI_19121"; gene_name "GBI_19121";
Scaffold304	StringTie	transcript	528616	540920	.	-	.	gene_id "GBI_19121"; transcript_id "GBI_19121.1"; gene_name "GBI_19121"; oId "STRG.26590.3"; cmp_ref "GBI_19121-RA"; class_code "n"; tss_id "TSS20269";
Scaffold304	StringTie	exon	528616	532528	.	-	.	gene_id "GBI_19121"; transcript_id "GBI_19121.1"; exon_number "1";
Scaffold304	StringTie	exon	532761	532928	.	-	.	gene_id "GBI_19121"; transcript_id "GBI_19121.1"; exon_number "2";
Scaffold304	StringTie	exon	537897	540920	.	-	.	gene_id "GBI_19121"; transcript_id "GBI_19121.1"; exon_number "3";
Scaffold304	StringTie	transcript	528616	540920	.	-	.	gene_id "GBI_19121"; transcript_id "GBI_19121.2"; gene_name "GBI_19121"; oId "STRG.26590.2"; cmp_ref "GBI_19121-RA"; class_code "n"; tss_id "TSS20269";
Scaffold304	StringTie	exon	528616	532928	.	-	.	gene_id "GBI_19121"; transcript_id "GBI_19121.2"; exon_number "1";
Scaffold304	StringTie	exon	537897	537995	.	-	.	gene_id "GBI_19121"; transcript_id "GBI_19121.2"; exon_number "2";
Scaffold304	StringTie	exon	538162	540920	.	-	.	gene_id "GBI_19121"; transcript_id "GBI_19121.2"; exon_number "3";
Scaffold304	StringTie	transcript	528616	540920	.	-	.	gene_id "GBI_19121"; transcript_id "GBI_19121.3"; gene_name "GBI_19121"; oId "STRG.26590.1"; cmp_ref "GBI_19121-RA"; class_code "m"; tss_id "TSS20269";
Scaffold304	StringTie	exon	528616	530985	.	-	.	gene_id "GBI_19121"; transcript_id "GBI_19121.3"; exon_number "1";
Scaffold304	StringTie	exon	532346	532528	.	-	.	gene_id "GBI_19121"; transcript_id "GBI_19121.3"; exon_number "2";
Scaffold304	StringTie	exon	532761	537995	.	-	.	gene_id "GBI_19121"; transcript_id "GBI_19121.3"; exon_number "3";
Scaffold304	StringTie	exon	538162	540920	.	-	.	gene_id "GBI_19121"; transcript_id "GBI_19121.3"; exon_number "4";
Scaffold304	StringTie	transcript	528616	547617	.	-	.	gene_id "GBI_19121"; transcript_id "GBI_19121.4"; gene_name "GBI_19121"; oId "STRG.26590.4"; cmp_ref "GBI_19121-RA"; class_code "n"; tss_id "TSS20270";
Scaffold304	StringTie	exon	528616	537995	.	-	.	gene_id "GBI_19121"; transcript_id "GBI_19121.4"; exon_number "1";
Scaffold304	StringTie	exon	538162	538466	.	-	.	gene_id "GBI_19121"; transcript_id "GBI_19121.4"; exon_number "2";
Scaffold304	StringTie	exon	541939	542054	.	-	.	gene_id "GBI_19121"; transcript_id "GBI_19121.4"; exon_number "3";
Scaffold304	StringTie	exon	544620	544837	.	-	.	gene_id "GBI_19121"; transcript_id "GBI_19121.4"; exon_number "4";
Scaffold304	StringTie	exon	545865	546084	.	-	.	gene_id "GBI_19121"; transcript_id "GBI_19121.4"; exon_number "5";
Scaffold304	StringTie	exon	546663	546839	.	-	.	gene_id "GBI_19121"; transcript_id "GBI_19121.4"; exon_number "6";
Scaffold304	StringTie	exon	547304	547617	.	-	.	gene_id "GBI_19121"; transcript_id "GBI_19121.4"; exon_number "7";
Scaffold304	StringTie	transcript	529232	540920	.	-	.	gene_id "GBI_19121"; transcript_id "GBI_19121.5"; gene_name "GBI_19121"; oId "STRG.26590.6"; cmp_ref "GBI_19121-RA"; class_code "j"; tss_id "TSS20269";
Scaffold304	StringTie	exon	529232	530985	.	-	.	gene_id "GBI_19121"; transcript_id "GBI_19121.5"; exon_number "1";
Scaffold304	StringTie	exon	532346	532528	.	-	.	gene_id "GBI_19121"; transcript_id "GBI_19121.5"; exon_number "2";
Scaffold304	StringTie	exon	532761	532928	.	-	.	gene_id "GBI_19121"; transcript_id "GBI_19121.5"; exon_number "3";
Scaffold304	StringTie	exon	537897	537995	.	-	.	gene_id "GBI_19121"; transcript_id "GBI_19121.5"; exon_number "4";
Scaffold304	StringTie	exon	538162	540920	.	-	.	gene_id "GBI_19121"; transcript_id "GBI_19121.5"; exon_number "5";
Scaffold304	StringTie	transcript	529232	547617	.	-	.	gene_id "GBI_19121"; transcript_id "GBI_19121.6"; gene_name "GBI_19121"; oId "STRG.26590.5"; cmp_ref "GBI_19121-RA"; class_code "m"; tss_id "TSS20270";
Scaffold304	StringTie	exon	529232	532528	.	-	.	gene_id "GBI_19121"; transcript_id "GBI_19121.6"; exon_number "1";
Scaffold304	StringTie	exon	532761	532928	.	-	.	gene_id "GBI_19121"; transcript_id "GBI_19121.6"; exon_number "2";
Scaffold304	StringTie	exon	537897	537995	.	-	.	gene_id "GBI_19121"; transcript_id "GBI_19121.6"; exon_number "3";
Scaffold304	StringTie	exon	538162	538466	.	-	.	gene_id "GBI_19121"; transcript_id "GBI_19121.6"; exon_number "4";
Scaffold304	StringTie	exon	542018	542054	.	-	.	gene_id "GBI_19121"; transcript_id "GBI_19121.6"; exon_number "5";
Scaffold304	StringTie	exon	544620	544837	.	-	.	gene_id "GBI_19121"; transcript_id "GBI_19121.6"; exon_number "6";
Scaffold304	StringTie	exon	545865	546084	.	-	.	gene_id "GBI_19121"; transcript_id "GBI_19121.6"; exon_number "7";
Scaffold304	StringTie	exon	546663	546839	.	-	.	gene_id "GBI_19121"; transcript_id "GBI_19121.6"; exon_number "8";
Scaffold304	StringTie	exon	547304	547617	.	-	.	gene_id "GBI_19121"; transcript_id "GBI_19121.6"; exon_number "9";
Scaffold304	AGAT	transcript	529232	547617	.	-	.	gene_id "GBI_19121"; transcript_id "GBI_19121-RA"; Parent "GBI_19121"; gene_name "GBI_19121";
Scaffold304	maker	exon	529232	530985	.	-	.	gene_id "GBI_19121"; transcript_id "GBI_19121-RA"; Parent "GBI_19121-RA"; gene_name "GBI_19121";
Scaffold304	maker	exon	532346	532528	.	-	.	gene_id "GBI_19121"; transcript_id "GBI_19121-RA"; Parent "GBI_19121-RA"; gene_name "GBI_19121";
Scaffold304	maker	exon	532761	532928	.	-	.	gene_id "GBI_19121"; transcript_id "GBI_19121-RA"; Parent "GBI_19121-RA"; gene_name "GBI_19121";
Scaffold304	maker	exon	537897	537995	.	-	.	gene_id "GBI_19121"; transcript_id "GBI_19121-RA"; Parent "GBI_19121-RA"; gene_name "GBI_19121";
Scaffold304	maker	exon	538162	538466	.	-	.	gene_id "GBI_19121"; transcript_id "GBI_19121-RA"; Parent "GBI_19121-RA"; gene_name "GBI_19121";
Scaffold304	maker	exon	542018	542054	.	-	.	gene_id "GBI_19121"; transcript_id "GBI_19121-RA"; Parent "GBI_19121-RA"; gene_name "GBI_19121";
Scaffold304	maker	exon	544620	544837	.	-	.	gene_id "GBI_19121"; transcript_id "GBI_19121-RA"; Parent "GBI_19121-RA"; gene_name "GBI_19121";
Scaffold304	maker	exon	545865	546084	.	-	.	gene_id "GBI_19121"; transcript_id "GBI_19121-RA"; Parent "GBI_19121-RA"; gene_name "GBI_19121";
Scaffold304	maker	exon	546663	546839	.	-	.	gene_id "GBI_19121"; transcript_id "GBI_19121-RA"; Parent "GBI_19121-RA"; gene_name "GBI_19121";
Scaffold304	maker	exon	547304	547617	.	-	.	gene_id "GBI_19121"; transcript_id "GBI_19121-RA"; Parent "GBI_19121-RA"; gene_name "GBI_19121";
Scaffold304	StringTie	transcript	544397	547617	.	-	.	gene_id "GBI_19121"; transcript_id "GBI_19121.8"; gene_name "GBI_19121"; oId "STRG.26590.7"; cmp_ref "GBI_19121-RA"; class_code "j"; tss_id "TSS20270";
Scaffold304	StringTie	exon	544397	544837	.	-	.	gene_id "GBI_19121"; transcript_id "GBI_19121.8"; exon_number "1";
Scaffold304	StringTie	exon	545865	546084	.	-	.	gene_id "GBI_19121"; transcript_id "GBI_19121.8"; exon_number "2";
Scaffold304	StringTie	exon	546663	546839	.	-	.	gene_id "GBI_19121"; transcript_id "GBI_19121.8"; exon_number "3";
Scaffold304	StringTie	exon	547304	547617	.	-	.	gene_id "GBI_19121"; transcript_id "GBI_19121.8"; exon_number "4";
Scaffold304	maker	CDS	530887	530985	.	-	0	gene_id "GBI_19121"; transcript_id "GBI_19121-RA"; Parent "GBI_19121-RA"; gene_name "GBI_19121";
Scaffold304	maker	CDS	532346	532528	.	-	0	gene_id "GBI_19121"; transcript_id "GBI_19121-RA"; Parent "GBI_19121-RA"; gene_name "GBI_19121";
Scaffold304	maker	CDS	532761	532928	.	-	0	gene_id "GBI_19121"; transcript_id "GBI_19121-RA"; Parent "GBI_19121-RA"; gene_name "GBI_19121";
Scaffold304	maker	CDS	537897	537995	.	-	0	gene_id "GBI_19121"; transcript_id "GBI_19121-RA"; Parent "GBI_19121-RA"; gene_name "GBI_19121";
Scaffold304	maker	CDS	538162	538466	.	-	2	gene_id "GBI_19121"; transcript_id "GBI_19121-RA"; Parent "GBI_19121-RA"; gene_name "GBI_19121";
Scaffold304	maker	CDS	542018	542054	.	-	0	gene_id "GBI_19121"; transcript_id "GBI_19121-RA"; Parent "GBI_19121-RA"; gene_name "GBI_19121";
Scaffold304	maker	CDS	544620	544837	.	-	2	gene_id "GBI_19121"; transcript_id "GBI_19121-RA"; Parent "GBI_19121-RA"; gene_name "GBI_19121";
Scaffold304	maker	CDS	545865	546084	.	-	0	gene_id "GBI_19121"; transcript_id "GBI_19121-RA"; Parent "GBI_19121-RA"; gene_name "GBI_19121";
Scaffold304	maker	CDS	546663	546839	.	-	0	gene_id "GBI_19121"; transcript_id "GBI_19121-RA"; Parent "GBI_19121-RA"; gene_name "GBI_19121";
Scaffold304	AGAT	five_prime_UTR	547304	547617	.	-	.	gene_id "GBI_19121"; transcript_id "GBI_19121-RA"; Parent "GBI_19121-RA"; gene_name "GBI_19121";
Scaffold304	AGAT	three_prime_UTR	529232	530886	.	-	.	gene_id "GBI_19121"; transcript_id "GBI_19121-RA"; Parent "GBI_19121-RA"; gene_name "GBI_19121";
Scaffold304	AGAT	gene	583870	605257	.	-	.	gene_id "GBI_19122"; gene_name "GBI_19122";
Scaffold304	StringTie	transcript	583870	604557	.	-	.	gene_id "GBI_19122"; transcript_id "GBI_19122.1"; gene_name "GBI_19122"; oId "STRG.26591.1"; cmp_ref "GBI_19122-RA"; class_code "j"; tss_id "TSS20271";
Scaffold304	StringTie	exon	583870	587959	.	-	.	gene_id "GBI_19122"; transcript_id "GBI_19122.1"; exon_number "1";
Scaffold304	StringTie	exon	596101	596337	.	-	.	gene_id "GBI_19122"; transcript_id "GBI_19122.1"; exon_number "2";
Scaffold304	StringTie	exon	599684	599837	.	-	.	gene_id "GBI_19122"; transcript_id "GBI_19122.1"; exon_number "3";
Scaffold304	StringTie	exon	603513	603672	.	-	.	gene_id "GBI_19122"; transcript_id "GBI_19122.1"; exon_number "4";
Scaffold304	StringTie	exon	603816	604135	.	-	.	gene_id "GBI_19122"; transcript_id "GBI_19122.1"; exon_number "5";
Scaffold304	StringTie	exon	604207	604557	.	-	.	gene_id "GBI_19122"; transcript_id "GBI_19122.1"; exon_number "6";
Scaffold304	AGAT	transcript	586501	604600	.	-	.	gene_id "GBI_19122"; transcript_id "GBI_19122-RA"; Parent "GBI_19122"; gene_name "GBI_19122";
Scaffold304	maker	exon	586501	587959	.	-	.	gene_id "GBI_19122"; transcript_id "GBI_19122-RA"; Parent "GBI_19122-RA"; gene_name "GBI_19122";
Scaffold304	maker	exon	596191	596337	.	-	.	gene_id "GBI_19122"; transcript_id "GBI_19122-RA"; Parent "GBI_19122-RA"; gene_name "GBI_19122";
Scaffold304	maker	exon	599684	599837	.	-	.	gene_id "GBI_19122"; transcript_id "GBI_19122-RA"; Parent "GBI_19122-RA"; gene_name "GBI_19122";
Scaffold304	maker	exon	603513	603672	.	-	.	gene_id "GBI_19122"; transcript_id "GBI_19122-RA"; Parent "GBI_19122-RA"; gene_name "GBI_19122";
Scaffold304	maker	exon	603816	604135	.	-	.	gene_id "GBI_19122"; transcript_id "GBI_19122-RA"; Parent "GBI_19122-RA"; gene_name "GBI_19122";
Scaffold304	maker	exon	604207	604600	.	-	.	gene_id "GBI_19122"; transcript_id "GBI_19122-RA"; Parent "GBI_19122-RA"; gene_name "GBI_19122";
Scaffold304	AGAT	transcript	586501	605257	.	-	.	gene_id "GBI_19122"; transcript_id "GBI_19122-RB"; Parent "GBI_19122"; gene_name "GBI_19122";
Scaffold304	maker	exon	586501	587959	.	-	.	gene_id "GBI_19122"; transcript_id "GBI_19122-RB"; Parent "GBI_19122-RB"; gene_name "GBI_19122"; previous_transcript_id "GBI_19122-RB";
Scaffold304	maker	exon	596191	596337	.	-	.	gene_id "GBI_19122"; transcript_id "GBI_19122-RB"; Parent "GBI_19122-RB"; gene_name "GBI_19122"; previous_transcript_id "GBI_19122-RB";
Scaffold304	maker	exon	599684	599837	.	-	.	gene_id "GBI_19122"; transcript_id "GBI_19122-RB"; Parent "GBI_19122-RB"; gene_name "GBI_19122"; previous_transcript_id "GBI_19122-RB";
Scaffold304	maker	exon	603513	603672	.	-	.	gene_id "GBI_19122"; transcript_id "GBI_19122-RB"; Parent "GBI_19122-RB"; gene_name "GBI_19122"; previous_transcript_id "GBI_19122-RB";
Scaffold304	maker	exon	603816	604135	.	-	.	gene_id "GBI_19122"; transcript_id "GBI_19122-RB"; Parent "GBI_19122-RB"; gene_name "GBI_19122"; previous_transcript_id "GBI_19122-RB";
Scaffold304	maker	exon	604207	604278	.	-	.	gene_id "GBI_19122"; transcript_id "GBI_19122-RB"; Parent "GBI_19122-RB"; gene_name "GBI_19122"; previous_transcript_id "GBI_19122-RB";
Scaffold304	maker	exon	605118	605257	.	-	.	gene_id "GBI_19122"; transcript_id "GBI_19122-RB"; Parent "GBI_19122-RB"; gene_name "GBI_19122"; previous_transcript_id "GBI_19122-RB";
Scaffold304	StringTie	transcript	588537	604557	.	-	.	gene_id "GBI_19122"; transcript_id "GBI_19122.4"; gene_name "GBI_19122"; oId "STRG.26591.3"; cmp_ref "GBI_19122-RA"; class_code "j"; tss_id "TSS20271";
Scaffold304	StringTie	exon	588537	596337	.	-	.	gene_id "GBI_19122"; transcript_id "GBI_19122.4"; exon_number "1";
Scaffold304	StringTie	exon	599684	599837	.	-	.	gene_id "GBI_19122"; transcript_id "GBI_19122.4"; exon_number "2";
Scaffold304	StringTie	exon	603513	603672	.	-	.	gene_id "GBI_19122"; transcript_id "GBI_19122.4"; exon_number "3";
Scaffold304	StringTie	exon	603780	604135	.	-	.	gene_id "GBI_19122"; transcript_id "GBI_19122.4"; exon_number "4";
Scaffold304	StringTie	exon	604207	604557	.	-	.	gene_id "GBI_19122"; transcript_id "GBI_19122.4"; exon_number "5";
Scaffold304	StringTie	transcript	588537	604557	.	-	.	gene_id "GBI_19122"; transcript_id "GBI_19122.5"; gene_name "GBI_19122"; oId "STRG.26591.2"; cmp_ref "GBI_19122-RA"; class_code "j"; tss_id "TSS20271";
Scaffold304	StringTie	exon	588537	596337	.	-	.	gene_id "GBI_19122"; transcript_id "GBI_19122.5"; exon_number "1";
Scaffold304	StringTie	exon	599684	599837	.	-	.	gene_id "GBI_19122"; transcript_id "GBI_19122.5"; exon_number "2";
Scaffold304	StringTie	exon	603513	603672	.	-	.	gene_id "GBI_19122"; transcript_id "GBI_19122.5"; exon_number "3";
Scaffold304	StringTie	exon	603816	604135	.	-	.	gene_id "GBI_19122"; transcript_id "GBI_19122.5"; exon_number "4";
Scaffold304	StringTie	exon	604207	604557	.	-	.	gene_id "GBI_19122"; transcript_id "GBI_19122.5"; exon_number "5";
Scaffold304	StringTie	transcript	600783	604557	.	-	.	gene_id "GBI_19122"; transcript_id "GBI_19122.6"; gene_name "GBI_19122"; oId "STRG.26591.4"; cmp_ref "GBI_19122-RA"; class_code "j"; tss_id "TSS20271";
Scaffold304	StringTie	exon	600783	600941	.	-	.	gene_id "GBI_19122"; transcript_id "GBI_19122.6"; exon_number "1";
Scaffold304	StringTie	exon	603513	603672	.	-	.	gene_id "GBI_19122"; transcript_id "GBI_19122.6"; exon_number "2";
Scaffold304	StringTie	exon	603780	604135	.	-	.	gene_id "GBI_19122"; transcript_id "GBI_19122.6"; exon_number "3";
Scaffold304	StringTie	exon	604207	604557	.	-	.	gene_id "GBI_19122"; transcript_id "GBI_19122.6"; exon_number "4";
Scaffold304	maker	CDS	587794	587959	.	-	1	gene_id "GBI_19122"; transcript_id "GBI_19122-RA"; Parent "GBI_19122-RA"; gene_name "GBI_19122";
Scaffold304	maker	CDS	596191	596337	.	-	1	gene_id "GBI_19122"; transcript_id "GBI_19122-RA"; Parent "GBI_19122-RA"; gene_name "GBI_19122";
Scaffold304	maker	CDS	599684	599837	.	-	2	gene_id "GBI_19122"; transcript_id "GBI_19122-RA"; Parent "GBI_19122-RA"; gene_name "GBI_19122";
Scaffold304	maker	CDS	603513	603672	.	-	0	gene_id "GBI_19122"; transcript_id "GBI_19122-RA"; Parent "GBI_19122-RA"; gene_name "GBI_19122";
Scaffold304	maker	CDS	603816	604135	.	-	2	gene_id "GBI_19122"; transcript_id "GBI_19122-RA"; Parent "GBI_19122-RA"; gene_name "GBI_19122";
Scaffold304	maker	CDS	604207	604321	.	-	0	gene_id "GBI_19122"; transcript_id "GBI_19122-RA"; Parent "GBI_19122-RA"; gene_name "GBI_19122";
Scaffold304	AGAT	five_prime_UTR	604322	604600	.	-	.	gene_id "GBI_19122"; transcript_id "GBI_19122-RA"; Parent "GBI_19122-RA"; gene_name "GBI_19122";
Scaffold304	AGAT	three_prime_UTR	586501	587793	.	-	.	gene_id "GBI_19122"; transcript_id "GBI_19122-RA"; Parent "GBI_19122-RA"; gene_name "GBI_19122";
Scaffold304	maker	CDS	587794	587959	.	-	1	gene_id "GBI_19122"; transcript_id "GBI_19122-RB"; Parent "GBI_19122-RB"; gene_name "GBI_19122"; previous_transcript_id "GBI_19122-RB";
Scaffold304	maker	CDS	596191	596337	.	-	1	gene_id "GBI_19122"; transcript_id "GBI_19122-RB"; Parent "GBI_19122-RB"; gene_name "GBI_19122"; previous_transcript_id "GBI_19122-RB";
Scaffold304	maker	CDS	599684	599837	.	-	2	gene_id "GBI_19122"; transcript_id "GBI_19122-RB"; Parent "GBI_19122-RB"; gene_name "GBI_19122"; previous_transcript_id "GBI_19122-RB";
Scaffold304	maker	CDS	603513	603672	.	-	0	gene_id "GBI_19122"; transcript_id "GBI_19122-RB"; Parent "GBI_19122-RB"; gene_name "GBI_19122"; previous_transcript_id "GBI_19122-RB";
Scaffold304	maker	CDS	603816	604135	.	-	2	gene_id "GBI_19122"; transcript_id "GBI_19122-RB"; Parent "GBI_19122-RB"; gene_name "GBI_19122"; previous_transcript_id "GBI_19122-RB";
Scaffold304	maker	CDS	604207	604270	.	-	0	gene_id "GBI_19122"; transcript_id "GBI_19122-RB"; Parent "GBI_19122-RB"; gene_name "GBI_19122"; previous_transcript_id "GBI_19122-RB";
Scaffold304	AGAT	five_prime_UTR	604271	604278	.	-	.	gene_id "GBI_19122"; transcript_id "GBI_19122-RB"; Parent "GBI_19122-RB"; gene_name "GBI_19122"; previous_transcript_id "GBI_19122-RB";
Scaffold304	AGAT	five_prime_UTR	605118	605257	.	-	.	gene_id "GBI_19122"; transcript_id "GBI_19122-RB"; Parent "GBI_19122-RB"; gene_name "GBI_19122"; previous_transcript_id "GBI_19122-RB";
Scaffold304	AGAT	three_prime_UTR	586501	587793	.	-	.	gene_id "GBI_19122"; transcript_id "GBI_19122-RB"; Parent "GBI_19122-RB"; gene_name "GBI_19122"; previous_transcript_id "GBI_19122-RB";
Scaffold304	AGAT	gene	618030	619977	.	-	.	gene_id "GBI_19123"; gene_name "GBI_19123";
Scaffold304	AGAT	transcript	618030	619977	.	-	.	gene_id "GBI_19123"; transcript_id "GBI_19123-RA"; Parent "GBI_19123"; gene_name "GBI_19123";
Scaffold304	maker	exon	618030	619434	.	-	.	gene_id "GBI_19123"; transcript_id "GBI_19123-RA"; Parent "GBI_19123-RA"; gene_name "GBI_19123";
Scaffold304	maker	exon	619549	619977	.	-	.	gene_id "GBI_19123"; transcript_id "GBI_19123-RA"; Parent "GBI_19123-RA"; gene_name "GBI_19123";
Scaffold304	maker	CDS	619223	619434	.	-	2	gene_id "GBI_19123"; transcript_id "GBI_19123-RA"; Parent "GBI_19123-RA"; gene_name "GBI_19123";
Scaffold304	maker	CDS	619549	619843	.	-	0	gene_id "GBI_19123"; transcript_id "GBI_19123-RA"; Parent "GBI_19123-RA"; gene_name "GBI_19123";
Scaffold304	AGAT	five_prime_UTR	619844	619977	.	-	.	gene_id "GBI_19123"; transcript_id "GBI_19123-RA"; Parent "GBI_19123-RA"; gene_name "GBI_19123";
Scaffold304	AGAT	three_prime_UTR	618030	619222	.	-	.	gene_id "GBI_19123"; transcript_id "GBI_19123-RA"; Parent "GBI_19123-RA"; gene_name "GBI_19123";
Scaffold304	AGAT	gene	628362	639276	.	-	.	gene_id "GBI_19124"; gene_name "GBI_19124";
Scaffold304	AGAT	transcript	628362	639276	.	-	.	gene_id "GBI_19124"; transcript_id "GBI_19124-RA"; Parent "GBI_19124"; gene_name "GBI_19124";
Scaffold304	maker	exon	628362	634543	.	-	.	gene_id "GBI_19124"; transcript_id "GBI_19124-RA"; Parent "GBI_19124-RA"; gene_name "GBI_19124";
Scaffold304	maker	exon	637684	637792	.	-	.	gene_id "GBI_19124"; transcript_id "GBI_19124-RA"; Parent "GBI_19124-RA"; gene_name "GBI_19124";
Scaffold304	maker	exon	638787	638810	.	-	.	gene_id "GBI_19124"; transcript_id "GBI_19124-RA"; Parent "GBI_19124-RA"; gene_name "GBI_19124";
Scaffold304	maker	exon	639047	639276	.	-	.	gene_id "GBI_19124"; transcript_id "GBI_19124-RA"; Parent "GBI_19124-RA"; gene_name "GBI_19124";
Scaffold304	StringTie	transcript	628470	639214	.	-	.	gene_id "GBI_19124"; transcript_id "GBI_19124.2"; gene_name "GBI_19124"; oId "STRG.26594.2"; cmp_ref "GBI_19124-RA"; class_code "j"; tss_id "TSS20273";
Scaffold304	StringTie	exon	628470	634543	.	-	.	gene_id "GBI_19124"; transcript_id "GBI_19124.2"; exon_number "1";
Scaffold304	StringTie	exon	639047	639214	.	-	.	gene_id "GBI_19124"; transcript_id "GBI_19124.2"; exon_number "2";
Scaffold304	StringTie	transcript	628470	639214	.	-	.	gene_id "GBI_19124"; transcript_id "GBI_19124.3"; gene_name "GBI_19124"; oId "STRG.26594.1"; cmp_ref "GBI_19124-RA"; class_code "j"; tss_id "TSS20273";
Scaffold304	StringTie	exon	628470	634543	.	-	.	gene_id "GBI_19124"; transcript_id "GBI_19124.3"; exon_number "1";
Scaffold304	StringTie	exon	637613	637792	.	-	.	gene_id "GBI_19124"; transcript_id "GBI_19124.3"; exon_number "2";
Scaffold304	StringTie	exon	639047	639214	.	-	.	gene_id "GBI_19124"; transcript_id "GBI_19124.3"; exon_number "3";
Scaffold304	StringTie	transcript	636534	639214	.	-	.	gene_id "GBI_19124"; transcript_id "GBI_19124.4"; gene_name "GBI_19124"; oId "STRG.26594.3"; cmp_ref "GBI_19124-RA"; class_code "j"; tss_id "TSS20273";
Scaffold304	StringTie	exon	636534	637359	.	-	.	gene_id "GBI_19124"; transcript_id "GBI_19124.4"; exon_number "1";
Scaffold304	StringTie	exon	637613	637792	.	-	.	gene_id "GBI_19124"; transcript_id "GBI_19124.4"; exon_number "2";
Scaffold304	StringTie	exon	639047	639214	.	-	.	gene_id "GBI_19124"; transcript_id "GBI_19124.4"; exon_number "3";
Scaffold304	maker	CDS	631604	634543	.	-	0	gene_id "GBI_19124"; transcript_id "GBI_19124-RA"; Parent "GBI_19124-RA"; gene_name "GBI_19124";
Scaffold304	maker	CDS	637684	637792	.	-	1	gene_id "GBI_19124"; transcript_id "GBI_19124-RA"; Parent "GBI_19124-RA"; gene_name "GBI_19124";
Scaffold304	maker	CDS	638787	638810	.	-	1	gene_id "GBI_19124"; transcript_id "GBI_19124-RA"; Parent "GBI_19124-RA"; gene_name "GBI_19124";
Scaffold304	maker	CDS	639047	639276	.	-	0	gene_id "GBI_19124"; transcript_id "GBI_19124-RA"; Parent "GBI_19124-RA"; gene_name "GBI_19124";
Scaffold304	AGAT	three_prime_UTR	628362	631603	.	-	.	gene_id "GBI_19124"; transcript_id "GBI_19124-RA"; Parent "GBI_19124-RA"; gene_name "GBI_19124";
Scaffold304	AGAT	gene	657956	676791	.	-	.	gene_id "GBI_19125"; gene_name "GBI_19125";
Scaffold304	StringTie	transcript	657956	663585	.	-	.	gene_id "GBI_19125"; transcript_id "GBI_19125.1"; gene_name "GBI_19125"; oId "STRG.26596.3"; cmp_ref "GBI_19125-RA"; class_code "j"; tss_id "TSS20274";
Scaffold304	StringTie	exon	657956	658175	.	-	.	gene_id "GBI_19125"; transcript_id "GBI_19125.1"; exon_number "1";
Scaffold304	StringTie	exon	661101	661278	.	-	.	gene_id "GBI_19125"; transcript_id "GBI_19125.1"; exon_number "2";
Scaffold304	StringTie	exon	663163	663585	.	-	.	gene_id "GBI_19125"; transcript_id "GBI_19125.1"; exon_number "3";
Scaffold304	StringTie	transcript	657956	663585	.	-	.	gene_id "GBI_19125"; transcript_id "GBI_19125.2"; gene_name "GBI_19125"; oId "STRG.26596.2"; cmp_ref "GBI_19125-RA"; class_code "o"; tss_id "TSS20274";
Scaffold304	StringTie	exon	657956	661278	.	-	.	gene_id "GBI_19125"; transcript_id "GBI_19125.2"; exon_number "1";
Scaffold304	StringTie	exon	663163	663585	.	-	.	gene_id "GBI_19125"; transcript_id "GBI_19125.2"; exon_number "2";
Scaffold304	AGAT	transcript	657961	676791	.	-	.	gene_id "GBI_19125"; transcript_id "GBI_19125-RA"; Parent "GBI_19125"; gene_name "GBI_19125";
Scaffold304	maker	exon	657961	658175	.	-	.	gene_id "GBI_19125"; transcript_id "GBI_19125-RA"; Parent "GBI_19125-RA"; gene_name "GBI_19125";
Scaffold304	maker	exon	664517	664621	.	-	.	gene_id "GBI_19125"; transcript_id "GBI_19125-RA"; Parent "GBI_19125-RA"; gene_name "GBI_19125";
Scaffold304	maker	exon	665827	666075	.	-	.	gene_id "GBI_19125"; transcript_id "GBI_19125-RA"; Parent "GBI_19125-RA"; gene_name "GBI_19125";
Scaffold304	maker	exon	676664	676791	.	-	.	gene_id "GBI_19125"; transcript_id "GBI_19125-RA"; Parent "GBI_19125-RA"; gene_name "GBI_19125";
Scaffold304	maker	CDS	658071	658175	.	-	0	gene_id "GBI_19125"; transcript_id "GBI_19125-RA"; Parent "GBI_19125-RA"; gene_name "GBI_19125";
Scaffold304	maker	CDS	664517	664621	.	-	0	gene_id "GBI_19125"; transcript_id "GBI_19125-RA"; Parent "GBI_19125-RA"; gene_name "GBI_19125";
Scaffold304	maker	CDS	665827	666075	.	-	0	gene_id "GBI_19125"; transcript_id "GBI_19125-RA"; Parent "GBI_19125-RA"; gene_name "GBI_19125";
Scaffold304	maker	CDS	676664	676771	.	-	0	gene_id "GBI_19125"; transcript_id "GBI_19125-RA"; Parent "GBI_19125-RA"; gene_name "GBI_19125";
Scaffold304	AGAT	five_prime_UTR	676772	676791	.	-	.	gene_id "GBI_19125"; transcript_id "GBI_19125-RA"; Parent "GBI_19125-RA"; gene_name "GBI_19125";
Scaffold304	AGAT	three_prime_UTR	657961	658070	.	-	.	gene_id "GBI_19125"; transcript_id "GBI_19125-RA"; Parent "GBI_19125-RA"; gene_name "GBI_19125";
Scaffold304	AGAT	transcript	663605	676791	.	-	.	gene_id "GBI_19125"; transcript_id "GBI_19125-RB"; Parent "GBI_19125"; gene_name "GBI_19125";
Scaffold304	maker	exon	663605	663886	.	-	.	gene_id "GBI_19125"; transcript_id "GBI_19125-RB"; Parent "GBI_19125-RB"; gene_name "GBI_19125"; previous_transcript_id "GBI_19125-RB";
Scaffold304	maker	exon	664517	664621	.	-	.	gene_id "GBI_19125"; transcript_id "GBI_19125-RB"; Parent "GBI_19125-RB"; gene_name "GBI_19125"; previous_transcript_id "GBI_19125-RB";
Scaffold304	maker	exon	665827	666075	.	-	.	gene_id "GBI_19125"; transcript_id "GBI_19125-RB"; Parent "GBI_19125-RB"; gene_name "GBI_19125"; previous_transcript_id "GBI_19125-RB";
Scaffold304	maker	exon	676664	676791	.	-	.	gene_id "GBI_19125"; transcript_id "GBI_19125-RB"; Parent "GBI_19125-RB"; gene_name "GBI_19125"; previous_transcript_id "GBI_19125-RB";
Scaffold304	StringTie	transcript	663672	676746	.	-	.	gene_id "GBI_19125"; transcript_id "GBI_19125.5"; gene_name "GBI_19125"; oId "STRG.26597.1"; cmp_ref "GBI_19125-RB"; class_code "j"; tss_id "TSS20275";
Scaffold304	StringTie	exon	663672	663886	.	-	.	gene_id "GBI_19125"; transcript_id "GBI_19125.5"; exon_number "1";
Scaffold304	StringTie	exon	664517	664621	.	-	.	gene_id "GBI_19125"; transcript_id "GBI_19125.5"; exon_number "2";
Scaffold304	StringTie	exon	665779	666085	.	-	.	gene_id "GBI_19125"; transcript_id "GBI_19125.5"; exon_number "3";
Scaffold304	StringTie	exon	676664	676746	.	-	.	gene_id "GBI_19125"; transcript_id "GBI_19125.5"; exon_number "4";
Scaffold304	StringTie	transcript	663971	676746	.	-	.	gene_id "GBI_19125"; transcript_id "GBI_19125.6"; gene_name "GBI_19125"; oId "STRG.26597.3"; cmp_ref "GBI_19125-RB"; class_code "n"; tss_id "TSS20275";
Scaffold304	StringTie	exon	663971	666085	.	-	.	gene_id "GBI_19125"; transcript_id "GBI_19125.6"; exon_number "1";
Scaffold304	StringTie	exon	676664	676746	.	-	.	gene_id "GBI_19125"; transcript_id "GBI_19125.6"; exon_number "2";
Scaffold304	StringTie	transcript	663971	676746	.	-	.	gene_id "GBI_19125"; transcript_id "GBI_19125.7"; gene_name "GBI_19125"; oId "STRG.26597.2"; cmp_ref "GBI_19125-RB"; class_code "j"; tss_id "TSS20275";
Scaffold304	StringTie	exon	663971	664621	.	-	.	gene_id "GBI_19125"; transcript_id "GBI_19125.7"; exon_number "1";
Scaffold304	StringTie	exon	665779	666085	.	-	.	gene_id "GBI_19125"; transcript_id "GBI_19125.7"; exon_number "2";
Scaffold304	StringTie	exon	676664	676746	.	-	.	gene_id "GBI_19125"; transcript_id "GBI_19125.7"; exon_number "3";
Scaffold304	maker	CDS	663605	663886	.	-	0	gene_id "GBI_19125"; transcript_id "GBI_19125-RB"; Parent "GBI_19125-RB"; gene_name "GBI_19125"; previous_transcript_id "GBI_19125-RB";
Scaffold304	maker	CDS	664517	664621	.	-	0	gene_id "GBI_19125"; transcript_id "GBI_19125-RB"; Parent "GBI_19125-RB"; gene_name "GBI_19125"; previous_transcript_id "GBI_19125-RB";
Scaffold304	maker	CDS	665827	666075	.	-	0	gene_id "GBI_19125"; transcript_id "GBI_19125-RB"; Parent "GBI_19125-RB"; gene_name "GBI_19125"; previous_transcript_id "GBI_19125-RB";
Scaffold304	maker	CDS	676664	676771	.	-	0	gene_id "GBI_19125"; transcript_id "GBI_19125-RB"; Parent "GBI_19125-RB"; gene_name "GBI_19125"; previous_transcript_id "GBI_19125-RB";
Scaffold304	AGAT	five_prime_UTR	676772	676791	.	-	.	gene_id "GBI_19125"; transcript_id "GBI_19125-RB"; Parent "GBI_19125-RB"; gene_name "GBI_19125"; previous_transcript_id "GBI_19125-RB";
Scaffold304	AGAT	gene	793026	818718	.	+	.	gene_id "GBI_19126"; gene_name "GBI_19126";
Scaffold304	StringTie	transcript	793026	818718	.	+	.	gene_id "GBI_19126"; transcript_id "GBI_19126.1"; gene_name "GBI_19126"; oId "STRG.26601.2"; cmp_ref "GBI_19126-RA"; class_code "j"; tss_id "TSS20267";
Scaffold304	StringTie	exon	793026	793177	.	+	.	gene_id "GBI_19126"; transcript_id "GBI_19126.1"; exon_number "1";
Scaffold304	StringTie	exon	811799	811982	.	+	.	gene_id "GBI_19126"; transcript_id "GBI_19126.1"; exon_number "2";
Scaffold304	StringTie	exon	813177	813314	.	+	.	gene_id "GBI_19126"; transcript_id "GBI_19126.1"; exon_number "3";
Scaffold304	StringTie	exon	818494	818718	.	+	.	gene_id "GBI_19126"; transcript_id "GBI_19126.1"; exon_number "4";
Scaffold304	StringTie	transcript	793026	818718	.	+	.	gene_id "GBI_19126"; transcript_id "GBI_19126.2"; gene_name "GBI_19126"; oId "STRG.26601.1"; cmp_ref "GBI_19126-RA"; class_code "j"; tss_id "TSS20267";
Scaffold304	StringTie	exon	793026	793177	.	+	.	gene_id "GBI_19126"; transcript_id "GBI_19126.2"; exon_number "1";
Scaffold304	StringTie	exon	811799	811982	.	+	.	gene_id "GBI_19126"; transcript_id "GBI_19126.2"; exon_number "2";
Scaffold304	StringTie	exon	813177	813314	.	+	.	gene_id "GBI_19126"; transcript_id "GBI_19126.2"; exon_number "3";
Scaffold304	StringTie	exon	813379	813503	.	+	.	gene_id "GBI_19126"; transcript_id "GBI_19126.2"; exon_number "4";
Scaffold304	StringTie	exon	818494	818718	.	+	.	gene_id "GBI_19126"; transcript_id "GBI_19126.2"; exon_number "5";
Scaffold304	AGAT	transcript	811449	818715	.	+	.	gene_id "GBI_19126"; transcript_id "GBI_19126-RA"; Parent "GBI_19126"; gene_name "GBI_19126";
Scaffold304	maker	exon	811449	811544	.	+	.	gene_id "GBI_19126"; transcript_id "GBI_19126-RA"; Parent "GBI_19126-RA"; gene_name "GBI_19126";
Scaffold304	maker	exon	811799	811982	.	+	.	gene_id "GBI_19126"; transcript_id "GBI_19126-RA"; Parent "GBI_19126-RA"; gene_name "GBI_19126";
Scaffold304	maker	exon	813177	813314	.	+	.	gene_id "GBI_19126"; transcript_id "GBI_19126-RA"; Parent "GBI_19126-RA"; gene_name "GBI_19126";
Scaffold304	maker	exon	813379	813503	.	+	.	gene_id "GBI_19126"; transcript_id "GBI_19126-RA"; Parent "GBI_19126-RA"; gene_name "GBI_19126";
Scaffold304	maker	exon	818494	818715	.	+	.	gene_id "GBI_19126"; transcript_id "GBI_19126-RA"; Parent "GBI_19126-RA"; gene_name "GBI_19126";
Scaffold304	maker	CDS	811449	811544	.	+	0	gene_id "GBI_19126"; transcript_id "GBI_19126-RA"; Parent "GBI_19126-RA"; gene_name "GBI_19126";
Scaffold304	maker	CDS	811799	811982	.	+	0	gene_id "GBI_19126"; transcript_id "GBI_19126-RA"; Parent "GBI_19126-RA"; gene_name "GBI_19126";
Scaffold304	maker	CDS	813177	813314	.	+	2	gene_id "GBI_19126"; transcript_id "GBI_19126-RA"; Parent "GBI_19126-RA"; gene_name "GBI_19126";
Scaffold304	maker	CDS	813379	813503	.	+	2	gene_id "GBI_19126"; transcript_id "GBI_19126-RA"; Parent "GBI_19126-RA"; gene_name "GBI_19126";
Scaffold304	maker	CDS	818494	818541	.	+	0	gene_id "GBI_19126"; transcript_id "GBI_19126-RA"; Parent "GBI_19126-RA"; gene_name "GBI_19126";
Scaffold304	AGAT	three_prime_UTR	818542	818715	.	+	.	gene_id "GBI_19126"; transcript_id "GBI_19126-RA"; Parent "GBI_19126-RA"; gene_name "GBI_19126";
Scaffold304	AGAT	gene	924434	925114	.	-	.	gene_id "GBI_19129"; gene_name "GBI_19129";
Scaffold304	AGAT	transcript	924434	925114	.	-	.	gene_id "GBI_19129"; transcript_id "GBI_19129-RA"; Parent "GBI_19129"; gene_name "GBI_19129";
Scaffold304	maker	exon	924434	925114	.	-	.	gene_id "GBI_19129"; transcript_id "GBI_19129-RA"; Parent "GBI_19129-RA"; gene_name "GBI_19129";
Scaffold304	maker	CDS	924434	925114	.	-	0	gene_id "GBI_19129"; transcript_id "GBI_19129-RA"; Parent "GBI_19129-RA"; gene_name "GBI_19129";
Scaffold304	AGAT	gene	1045726	1046379	.	-	.	gene_id "GBI_19130"; gene_name "GBI_19130";
Scaffold304	AGAT	transcript	1045726	1046379	.	-	.	gene_id "GBI_19130"; transcript_id "GBI_19130-RA"; Parent "GBI_19130"; gene_name "GBI_19130";
Scaffold304	maker	exon	1045726	1046379	.	-	.	gene_id "GBI_19130"; transcript_id "GBI_19130-RA"; Parent "GBI_19130-RA"; gene_name "GBI_19130";
Scaffold304	maker	CDS	1045726	1046379	.	-	0	gene_id "GBI_19130"; transcript_id "GBI_19130-RA"; Parent "GBI_19130-RA"; gene_name "GBI_19130";
Scaffold305	AGAT	gene	18519	165947	.	-	.	gene_id "GBI_19131"; gene_name "GBI_19131";
Scaffold305	AGAT	transcript	18519	165647	.	-	.	gene_id "GBI_19131"; transcript_id "GBI_19131-RA"; Parent "GBI_19131"; gene_name "GBI_19131";
Scaffold305	maker	exon	18519	18591	.	-	.	gene_id "GBI_19131"; transcript_id "GBI_19131-RA"; Parent "GBI_19131-RA"; gene_name "GBI_19131";
Scaffold305	maker	exon	18862	19015	.	-	.	gene_id "GBI_19131"; transcript_id "GBI_19131-RA"; Parent "GBI_19131-RA"; gene_name "GBI_19131";
Scaffold305	maker	exon	22080	22167	.	-	.	gene_id "GBI_19131"; transcript_id "GBI_19131-RA"; Parent "GBI_19131-RA"; gene_name "GBI_19131";
Scaffold305	maker	exon	41373	41410	.	-	.	gene_id "GBI_19131"; transcript_id "GBI_19131-RA"; Parent "GBI_19131-RA"; gene_name "GBI_19131";
Scaffold305	maker	exon	165575	165647	.	-	.	gene_id "GBI_19131"; transcript_id "GBI_19131-RA"; Parent "GBI_19131-RA"; gene_name "GBI_19131";
Scaffold305	AGAT	transcript	18519	165889	.	-	.	gene_id "GBI_19131"; transcript_id "GBI_19131-RB"; Parent "GBI_19131"; gene_name "GBI_19131";
Scaffold305	maker	exon	18519	18591	.	-	.	gene_id "GBI_19131"; transcript_id "GBI_19131-RB"; Parent "GBI_19131-RB"; gene_name "GBI_19131"; previous_transcript_id "GBI_19131-RB";
Scaffold305	maker	exon	18862	19015	.	-	.	gene_id "GBI_19131"; transcript_id "GBI_19131-RB"; Parent "GBI_19131-RB"; gene_name "GBI_19131"; previous_transcript_id "GBI_19131-RB";
Scaffold305	maker	exon	22080	22167	.	-	.	gene_id "GBI_19131"; transcript_id "GBI_19131-RB"; Parent "GBI_19131-RB"; gene_name "GBI_19131"; previous_transcript_id "GBI_19131-RB";
Scaffold305	maker	exon	41373	41410	.	-	.	gene_id "GBI_19131"; transcript_id "GBI_19131-RB"; Parent "GBI_19131-RB"; gene_name "GBI_19131"; previous_transcript_id "GBI_19131-RB";
Scaffold305	maker	exon	93465	93514	.	-	.	gene_id "GBI_19131"; transcript_id "GBI_19131-RB"; Parent "GBI_19131-RB"; gene_name "GBI_19131"; previous_transcript_id "GBI_19131-RB";
Scaffold305	maker	exon	165306	165416	.	-	.	gene_id "GBI_19131"; transcript_id "GBI_19131-RB"; Parent "GBI_19131-RB"; gene_name "GBI_19131"; previous_transcript_id "GBI_19131-RB";
Scaffold305	maker	exon	165519	165889	.	-	.	gene_id "GBI_19131"; transcript_id "GBI_19131-RB"; Parent "GBI_19131-RB"; gene_name "GBI_19131"; previous_transcript_id "GBI_19131-RB";
Scaffold305	StringTie	transcript	22113	165947	.	-	.	gene_id "GBI_19131"; transcript_id "GBI_19131.3"; gene_name "GBI_19131"; oId "STRG.26583.1"; cmp_ref "GBI_19131-RB"; class_code "j"; tss_id "TSS20297";
Scaffold305	StringTie	exon	22113	22167	.	-	.	gene_id "GBI_19131"; transcript_id "GBI_19131.3"; exon_number "1";
Scaffold305	StringTie	exon	41373	41410	.	-	.	gene_id "GBI_19131"; transcript_id "GBI_19131.3"; exon_number "2";
Scaffold305	StringTie	exon	165411	165416	.	-	.	gene_id "GBI_19131"; transcript_id "GBI_19131.3"; exon_number "3";
Scaffold305	StringTie	exon	165519	165947	.	-	.	gene_id "GBI_19131"; transcript_id "GBI_19131.3"; exon_number "4";
Scaffold305	StringTie	transcript	93461	165947	.	-	.	gene_id "GBI_19131"; transcript_id "GBI_19131.4"; gene_name "GBI_19131"; oId "STRG.26583.2"; cmp_ref "GBI_19131-RB"; class_code "j"; tss_id "TSS20297";
Scaffold305	StringTie	exon	93461	93514	.	-	.	gene_id "GBI_19131"; transcript_id "GBI_19131.4"; exon_number "1";
Scaffold305	StringTie	exon	165306	165416	.	-	.	gene_id "GBI_19131"; transcript_id "GBI_19131.4"; exon_number "2";
Scaffold305	StringTie	exon	165519	165947	.	-	.	gene_id "GBI_19131"; transcript_id "GBI_19131.4"; exon_number "3";
Scaffold305	maker	CDS	18519	18591	.	-	1	gene_id "GBI_19131"; transcript_id "GBI_19131-RA"; Parent "GBI_19131-RA"; gene_name "GBI_19131";
Scaffold305	maker	CDS	18862	19015	.	-	2	gene_id "GBI_19131"; transcript_id "GBI_19131-RA"; Parent "GBI_19131-RA"; gene_name "GBI_19131";
Scaffold305	maker	CDS	22080	22167	.	-	0	gene_id "GBI_19131"; transcript_id "GBI_19131-RA"; Parent "GBI_19131-RA"; gene_name "GBI_19131";
Scaffold305	maker	CDS	41373	41410	.	-	2	gene_id "GBI_19131"; transcript_id "GBI_19131-RA"; Parent "GBI_19131-RA"; gene_name "GBI_19131";
Scaffold305	maker	CDS	165575	165647	.	-	0	gene_id "GBI_19131"; transcript_id "GBI_19131-RA"; Parent "GBI_19131-RA"; gene_name "GBI_19131";
Scaffold305	maker	CDS	18519	18591	.	-	1	gene_id "GBI_19131"; transcript_id "GBI_19131-RB"; Parent "GBI_19131-RB"; gene_name "GBI_19131"; previous_transcript_id "GBI_19131-RB";
Scaffold305	maker	CDS	18862	19015	.	-	2	gene_id "GBI_19131"; transcript_id "GBI_19131-RB"; Parent "GBI_19131-RB"; gene_name "GBI_19131"; previous_transcript_id "GBI_19131-RB";
Scaffold305	maker	CDS	22080	22167	.	-	0	gene_id "GBI_19131"; transcript_id "GBI_19131-RB"; Parent "GBI_19131-RB"; gene_name "GBI_19131"; previous_transcript_id "GBI_19131-RB";
Scaffold305	maker	CDS	41373	41410	.	-	2	gene_id "GBI_19131"; transcript_id "GBI_19131-RB"; Parent "GBI_19131-RB"; gene_name "GBI_19131"; previous_transcript_id "GBI_19131-RB";
Scaffold305	maker	CDS	93465	93471	.	-	0	gene_id "GBI_19131"; transcript_id "GBI_19131-RB"; Parent "GBI_19131-RB"; gene_name "GBI_19131"; previous_transcript_id "GBI_19131-RB";
Scaffold305	AGAT	five_prime_UTR	93472	93514	.	-	.	gene_id "GBI_19131"; transcript_id "GBI_19131-RB"; Parent "GBI_19131-RB"; gene_name "GBI_19131"; previous_transcript_id "GBI_19131-RB";
Scaffold305	AGAT	five_prime_UTR	165306	165416	.	-	.	gene_id "GBI_19131"; transcript_id "GBI_19131-RB"; Parent "GBI_19131-RB"; gene_name "GBI_19131"; previous_transcript_id "GBI_19131-RB";
Scaffold305	AGAT	five_prime_UTR	165519	165889	.	-	.	gene_id "GBI_19131"; transcript_id "GBI_19131-RB"; Parent "GBI_19131-RB"; gene_name "GBI_19131"; previous_transcript_id "GBI_19131-RB";
Scaffold305	AGAT	gene	167069	181538	.	-	.	gene_id "GBI_19132"; gene_name "GBI_19132";
Scaffold305	StringTie	transcript	167069	181538	.	-	.	gene_id "GBI_19132"; transcript_id "GBI_19132.1"; gene_name "GBI_19132"; oId "STRG.26586.1"; cmp_ref "GBI_19132-RC"; class_code "m"; tss_id "TSS20298";
Scaffold305	StringTie	exon	167069	176291	.	-	.	gene_id "GBI_19132"; transcript_id "GBI_19132.1"; exon_number "1";
Scaffold305	StringTie	exon	176879	176964	.	-	.	gene_id "GBI_19132"; transcript_id "GBI_19132.1"; exon_number "2";
Scaffold305	StringTie	exon	177758	177838	.	-	.	gene_id "GBI_19132"; transcript_id "GBI_19132.1"; exon_number "3";
Scaffold305	StringTie	exon	179037	179173	.	-	.	gene_id "GBI_19132"; transcript_id "GBI_19132.1"; exon_number "4";
Scaffold305	StringTie	exon	180685	181538	.	-	.	gene_id "GBI_19132"; transcript_id "GBI_19132.1"; exon_number "5";
Scaffold305	AGAT	transcript	167150	181538	.	-	.	gene_id "GBI_19132"; transcript_id "GBI_19132-RA"; Parent "GBI_19132"; gene_name "GBI_19132";
Scaffold305	maker	exon	167150	167750	.	-	.	gene_id "GBI_19132"; transcript_id "GBI_19132-RA"; Parent "GBI_19132-RA"; gene_name "GBI_19132";
Scaffold305	maker	exon	167771	176291	.	-	.	gene_id "GBI_19132"; transcript_id "GBI_19132-RA"; Parent "GBI_19132-RA"; gene_name "GBI_19132";
Scaffold305	maker	exon	176879	176964	.	-	.	gene_id "GBI_19132"; transcript_id "GBI_19132-RA"; Parent "GBI_19132-RA"; gene_name "GBI_19132";
Scaffold305	maker	exon	179037	179173	.	-	.	gene_id "GBI_19132"; transcript_id "GBI_19132-RA"; Parent "GBI_19132-RA"; gene_name "GBI_19132";
Scaffold305	maker	exon	180685	181538	.	-	.	gene_id "GBI_19132"; transcript_id "GBI_19132-RA"; Parent "GBI_19132-RA"; gene_name "GBI_19132";
Scaffold305	AGAT	transcript	167150	181538	.	-	.	gene_id "GBI_19132"; transcript_id "GBI_19132-RB"; Parent "GBI_19132"; gene_name "GBI_19132";
Scaffold305	maker	exon	167150	176291	.	-	.	gene_id "GBI_19132"; transcript_id "GBI_19132-RB"; Parent "GBI_19132-RB"; gene_name "GBI_19132"; previous_transcript_id "GBI_19132-RB";
Scaffold305	maker	exon	176879	176964	.	-	.	gene_id "GBI_19132"; transcript_id "GBI_19132-RB"; Parent "GBI_19132-RB"; gene_name "GBI_19132"; previous_transcript_id "GBI_19132-RB";
Scaffold305	maker	exon	179037	179173	.	-	.	gene_id "GBI_19132"; transcript_id "GBI_19132-RB"; Parent "GBI_19132-RB"; gene_name "GBI_19132"; previous_transcript_id "GBI_19132-RB";
Scaffold305	maker	exon	180685	181538	.	-	.	gene_id "GBI_19132"; transcript_id "GBI_19132-RB"; Parent "GBI_19132-RB"; gene_name "GBI_19132"; previous_transcript_id "GBI_19132-RB";
Scaffold305	AGAT	transcript	167150	181538	.	-	.	gene_id "GBI_19132"; transcript_id "GBI_19132-RC"; Parent "GBI_19132"; gene_name "GBI_19132";
Scaffold305	maker	exon	167150	167750	.	-	.	gene_id "GBI_19132"; transcript_id "GBI_19132-RC"; Parent "GBI_19132-RC"; gene_name "GBI_19132"; previous_transcript_id "GBI_19132-RC";
Scaffold305	maker	exon	167771	176291	.	-	.	gene_id "GBI_19132"; transcript_id "GBI_19132-RC"; Parent "GBI_19132-RC"; gene_name "GBI_19132"; previous_transcript_id "GBI_19132-RC";
Scaffold305	maker	exon	176879	176964	.	-	.	gene_id "GBI_19132"; transcript_id "GBI_19132-RC"; Parent "GBI_19132-RC"; gene_name "GBI_19132"; previous_transcript_id "GBI_19132-RC";
Scaffold305	maker	exon	177758	177838	.	-	.	gene_id "GBI_19132"; transcript_id "GBI_19132-RC"; Parent "GBI_19132-RC"; gene_name "GBI_19132"; previous_transcript_id "GBI_19132-RC";
Scaffold305	maker	exon	179037	179173	.	-	.	gene_id "GBI_19132"; transcript_id "GBI_19132-RC"; Parent "GBI_19132-RC"; gene_name "GBI_19132"; previous_transcript_id "GBI_19132-RC";
Scaffold305	maker	exon	180685	181538	.	-	.	gene_id "GBI_19132"; transcript_id "GBI_19132-RC"; Parent "GBI_19132-RC"; gene_name "GBI_19132"; previous_transcript_id "GBI_19132-RC";
Scaffold305	maker	CDS	176886	176964	.	-	1	gene_id "GBI_19132"; transcript_id "GBI_19132-RA"; Parent "GBI_19132-RA"; gene_name "GBI_19132";
Scaffold305	maker	CDS	179037	179173	.	-	0	gene_id "GBI_19132"; transcript_id "GBI_19132-RA"; Parent "GBI_19132-RA"; gene_name "GBI_19132";
Scaffold305	maker	CDS	180685	181089	.	-	0	gene_id "GBI_19132"; transcript_id "GBI_19132-RA"; Parent "GBI_19132-RA"; gene_name "GBI_19132";
Scaffold305	AGAT	five_prime_UTR	181090	181538	.	-	.	gene_id "GBI_19132"; transcript_id "GBI_19132-RA"; Parent "GBI_19132-RA"; gene_name "GBI_19132";
Scaffold305	AGAT	three_prime_UTR	167150	167750	.	-	.	gene_id "GBI_19132"; transcript_id "GBI_19132-RA"; Parent "GBI_19132-RA"; gene_name "GBI_19132";
Scaffold305	AGAT	three_prime_UTR	167771	176291	.	-	.	gene_id "GBI_19132"; transcript_id "GBI_19132-RA"; Parent "GBI_19132-RA"; gene_name "GBI_19132";
Scaffold305	AGAT	three_prime_UTR	176879	176885	.	-	.	gene_id "GBI_19132"; transcript_id "GBI_19132-RA"; Parent "GBI_19132-RA"; gene_name "GBI_19132";
Scaffold305	maker	CDS	176886	176964	.	-	1	gene_id "GBI_19132"; transcript_id "GBI_19132-RB"; Parent "GBI_19132-RB"; gene_name "GBI_19132"; previous_transcript_id "GBI_19132-RB";
Scaffold305	maker	CDS	179037	179173	.	-	0	gene_id "GBI_19132"; transcript_id "GBI_19132-RB"; Parent "GBI_19132-RB"; gene_name "GBI_19132"; previous_transcript_id "GBI_19132-RB";
Scaffold305	maker	CDS	180685	181089	.	-	0	gene_id "GBI_19132"; transcript_id "GBI_19132-RB"; Parent "GBI_19132-RB"; gene_name "GBI_19132"; previous_transcript_id "GBI_19132-RB";
Scaffold305	AGAT	five_prime_UTR	181090	181538	.	-	.	gene_id "GBI_19132"; transcript_id "GBI_19132-RB"; Parent "GBI_19132-RB"; gene_name "GBI_19132"; previous_transcript_id "GBI_19132-RB";
Scaffold305	AGAT	three_prime_UTR	167150	176291	.	-	.	gene_id "GBI_19132"; transcript_id "GBI_19132-RB"; Parent "GBI_19132-RB"; gene_name "GBI_19132"; previous_transcript_id "GBI_19132-RB";
Scaffold305	AGAT	three_prime_UTR	176879	176885	.	-	.	gene_id "GBI_19132"; transcript_id "GBI_19132-RB"; Parent "GBI_19132-RB"; gene_name "GBI_19132"; previous_transcript_id "GBI_19132-RB";
Scaffold305	maker	CDS	177835	177838	.	-	1	gene_id "GBI_19132"; transcript_id "GBI_19132-RC"; Parent "GBI_19132-RC"; gene_name "GBI_19132"; previous_transcript_id "GBI_19132-RC";
Scaffold305	maker	CDS	179037	179173	.	-	0	gene_id "GBI_19132"; transcript_id "GBI_19132-RC"; Parent "GBI_19132-RC"; gene_name "GBI_19132"; previous_transcript_id "GBI_19132-RC";
Scaffold305	maker	CDS	180685	181089	.	-	0	gene_id "GBI_19132"; transcript_id "GBI_19132-RC"; Parent "GBI_19132-RC"; gene_name "GBI_19132"; previous_transcript_id "GBI_19132-RC";
Scaffold305	AGAT	five_prime_UTR	181090	181538	.	-	.	gene_id "GBI_19132"; transcript_id "GBI_19132-RC"; Parent "GBI_19132-RC"; gene_name "GBI_19132"; previous_transcript_id "GBI_19132-RC";
Scaffold305	AGAT	three_prime_UTR	167150	167750	.	-	.	gene_id "GBI_19132"; transcript_id "GBI_19132-RC"; Parent "GBI_19132-RC"; gene_name "GBI_19132"; previous_transcript_id "GBI_19132-RC";
Scaffold305	AGAT	three_prime_UTR	167771	176291	.	-	.	gene_id "GBI_19132"; transcript_id "GBI_19132-RC"; Parent "GBI_19132-RC"; gene_name "GBI_19132"; previous_transcript_id "GBI_19132-RC";
Scaffold305	AGAT	three_prime_UTR	176879	176964	.	-	.	gene_id "GBI_19132"; transcript_id "GBI_19132-RC"; Parent "GBI_19132-RC"; gene_name "GBI_19132"; previous_transcript_id "GBI_19132-RC";
Scaffold305	AGAT	three_prime_UTR	177758	177834	.	-	.	gene_id "GBI_19132"; transcript_id "GBI_19132-RC"; Parent "GBI_19132-RC"; gene_name "GBI_19132"; previous_transcript_id "GBI_19132-RC";
Scaffold305	AGAT	gene	544303	544374	.	+	.	gene_id "GBI_19133"; gene_name "GBI_19133";
Scaffold305	AGAT	transcript	544303	544374	.	+	.	gene_id "GBI_19133"; transcript_id "GBI_19133-RA"; Parent "GBI_19133"; gene_name "GBI_19133";
Scaffold305	maker	exon	544303	544374	.	+	.	gene_id "GBI_19133"; transcript_id "GBI_19133-RA"; Parent "GBI_19133-RA"; gene_name "GBI_19133";
Scaffold305	AGAT	gene	824196	932839	.	+	.	gene_id "GBI_19134"; gene_name "GBI_19134";
Scaffold305	StringTie	transcript	824196	932839	.	+	.	gene_id "GBI_19134"; transcript_id "GBI_19134.1"; gene_name "GBI_19134"; oId "STRG.26608.1"; cmp_ref "GBI_19134-RA"; class_code "j"; tss_id "TSS20290";
Scaffold305	StringTie	exon	824196	824299	.	+	.	gene_id "GBI_19134"; transcript_id "GBI_19134.1"; exon_number "1";
Scaffold305	StringTie	exon	923807	923926	.	+	.	gene_id "GBI_19134"; transcript_id "GBI_19134.1"; exon_number "2";
Scaffold305	StringTie	exon	929000	932839	.	+	.	gene_id "GBI_19134"; transcript_id "GBI_19134.1"; exon_number "3";
Scaffold305	StringTie	transcript	830190	932839	.	+	.	gene_id "GBI_19134"; transcript_id "GBI_19134.2"; gene_name "GBI_19134"; oId "STRG.26608.2"; cmp_ref "GBI_19134-RA"; class_code "j"; tss_id "TSS20291";
Scaffold305	StringTie	exon	830190	830412	.	+	.	gene_id "GBI_19134"; transcript_id "GBI_19134.2"; exon_number "1";
Scaffold305	StringTie	exon	923807	923926	.	+	.	gene_id "GBI_19134"; transcript_id "GBI_19134.2"; exon_number "2";
Scaffold305	StringTie	exon	929000	932839	.	+	.	gene_id "GBI_19134"; transcript_id "GBI_19134.2"; exon_number "3";
Scaffold305	AGAT	transcript	921590	930295	.	+	.	gene_id "GBI_19134"; transcript_id "GBI_19134-RA"; Parent "GBI_19134"; gene_name "GBI_19134";
Scaffold305	maker	exon	921590	921652	.	+	.	gene_id "GBI_19134"; transcript_id "GBI_19134-RA"; Parent "GBI_19134-RA"; gene_name "GBI_19134";
Scaffold305	maker	exon	923807	923926	.	+	.	gene_id "GBI_19134"; transcript_id "GBI_19134-RA"; Parent "GBI_19134-RA"; gene_name "GBI_19134";
Scaffold305	maker	exon	929000	930295	.	+	.	gene_id "GBI_19134"; transcript_id "GBI_19134-RA"; Parent "GBI_19134-RA"; gene_name "GBI_19134";
Scaffold305	maker	CDS	921590	921652	.	+	0	gene_id "GBI_19134"; transcript_id "GBI_19134-RA"; Parent "GBI_19134-RA"; gene_name "GBI_19134";
Scaffold305	maker	CDS	923807	923926	.	+	0	gene_id "GBI_19134"; transcript_id "GBI_19134-RA"; Parent "GBI_19134-RA"; gene_name "GBI_19134";
Scaffold305	maker	CDS	929000	930295	.	+	0	gene_id "GBI_19134"; transcript_id "GBI_19134-RA"; Parent "GBI_19134-RA"; gene_name "GBI_19134";
Scaffold305	AGAT	gene	930064	939646	.	-	.	gene_id "GBI_19135"; gene_name "GBI_19135";
Scaffold305	AGAT	transcript	930064	939646	.	-	.	gene_id "GBI_19135"; transcript_id "GBI_19135-RA"; Parent "GBI_19135"; gene_name "GBI_19135";
Scaffold305	maker	exon	930064	930238	.	-	.	gene_id "GBI_19135"; transcript_id "GBI_19135-RA"; Parent "GBI_19135-RA"; gene_name "GBI_19135";
Scaffold305	maker	exon	937152	937233	.	-	.	gene_id "GBI_19135"; transcript_id "GBI_19135-RA"; Parent "GBI_19135-RA"; gene_name "GBI_19135";
Scaffold305	maker	exon	938612	938647	.	-	.	gene_id "GBI_19135"; transcript_id "GBI_19135-RA"; Parent "GBI_19135-RA"; gene_name "GBI_19135";
Scaffold305	maker	exon	939230	939399	.	-	.	gene_id "GBI_19135"; transcript_id "GBI_19135-RA"; Parent "GBI_19135-RA"; gene_name "GBI_19135";
Scaffold305	maker	exon	939532	939646	.	-	.	gene_id "GBI_19135"; transcript_id "GBI_19135-RA"; Parent "GBI_19135-RA"; gene_name "GBI_19135";
Scaffold305	maker	CDS	930064	930238	.	-	1	gene_id "GBI_19135"; transcript_id "GBI_19135-RA"; Parent "GBI_19135-RA"; gene_name "GBI_19135";
Scaffold305	maker	CDS	937152	937233	.	-	2	gene_id "GBI_19135"; transcript_id "GBI_19135-RA"; Parent "GBI_19135-RA"; gene_name "GBI_19135";
Scaffold305	maker	CDS	938612	938647	.	-	2	gene_id "GBI_19135"; transcript_id "GBI_19135-RA"; Parent "GBI_19135-RA"; gene_name "GBI_19135";
Scaffold305	maker	CDS	939230	939290	.	-	0	gene_id "GBI_19135"; transcript_id "GBI_19135-RA"; Parent "GBI_19135-RA"; gene_name "GBI_19135";
Scaffold305	AGAT	five_prime_UTR	939291	939399	.	-	.	gene_id "GBI_19135"; transcript_id "GBI_19135-RA"; Parent "GBI_19135-RA"; gene_name "GBI_19135";
Scaffold305	AGAT	five_prime_UTR	939532	939646	.	-	.	gene_id "GBI_19135"; transcript_id "GBI_19135-RA"; Parent "GBI_19135-RA"; gene_name "GBI_19135";
Scaffold305	AGAT	gene	943395	946968	.	+	.	gene_id "GBI_19136"; gene_name "GBI_19136";
Scaffold305	AGAT	transcript	943395	946968	.	+	.	gene_id "GBI_19136"; transcript_id "GBI_19136-RA"; Parent "GBI_19136"; gene_name "GBI_19136";
Scaffold305	maker	exon	943395	943547	.	+	.	gene_id "GBI_19136"; transcript_id "GBI_19136-RA"; Parent "GBI_19136-RA"; gene_name "GBI_19136";
Scaffold305	maker	exon	944907	945009	.	+	.	gene_id "GBI_19136"; transcript_id "GBI_19136-RA"; Parent "GBI_19136-RA"; gene_name "GBI_19136";
Scaffold305	maker	exon	946816	946968	.	+	.	gene_id "GBI_19136"; transcript_id "GBI_19136-RA"; Parent "GBI_19136-RA"; gene_name "GBI_19136";
Scaffold305	StringTie	transcript	943532	945780	.	+	.	gene_id "GBI_19136"; transcript_id "GBI_19136.2"; gene_name "GBI_19136"; oId "STRG.26610.1"; cmp_ref "GBI_19136-RA"; class_code "j"; tss_id "TSS20292";
Scaffold305	StringTie	exon	943532	943547	.	+	.	gene_id "GBI_19136"; transcript_id "GBI_19136.2"; exon_number "1";
Scaffold305	StringTie	exon	944907	945233	.	+	.	gene_id "GBI_19136"; transcript_id "GBI_19136.2"; exon_number "2";
Scaffold305	StringTie	exon	945608	945780	.	+	.	gene_id "GBI_19136"; transcript_id "GBI_19136.2"; exon_number "3";
Scaffold305	maker	CDS	943489	943547	.	+	0	gene_id "GBI_19136"; transcript_id "GBI_19136-RA"; Parent "GBI_19136-RA"; gene_name "GBI_19136";
Scaffold305	maker	CDS	944907	945009	.	+	1	gene_id "GBI_19136"; transcript_id "GBI_19136-RA"; Parent "GBI_19136-RA"; gene_name "GBI_19136";
Scaffold305	maker	CDS	946816	946968	.	+	0	gene_id "GBI_19136"; transcript_id "GBI_19136-RA"; Parent "GBI_19136-RA"; gene_name "GBI_19136";
Scaffold305	AGAT	five_prime_UTR	943395	943488	.	+	.	gene_id "GBI_19136"; transcript_id "GBI_19136-RA"; Parent "GBI_19136-RA"; gene_name "GBI_19136";
Scaffold305	AGAT	gene	964401	966610	.	-	.	gene_id "GBI_19137"; gene_name "GBI_19137";
Scaffold305	StringTie	transcript	964401	966610	.	-	.	gene_id "GBI_19137"; transcript_id "GBI_19137.1"; gene_name "GBI_19137"; oId "STRG.26612.2"; cmp_ref "GBI_19137-RA"; class_code "m"; tss_id "TSS20300";
Scaffold305	StringTie	exon	964401	965521	.	-	.	gene_id "GBI_19137"; transcript_id "GBI_19137.1"; exon_number "1";
Scaffold305	StringTie	exon	965604	966610	.	-	.	gene_id "GBI_19137"; transcript_id "GBI_19137.1"; exon_number "2";
Scaffold305	StringTie	transcript	964401	966610	.	-	.	gene_id "GBI_19137"; transcript_id "GBI_19137.2"; gene_name "GBI_19137"; oId "STRG.26612.1"; cmp_ref "GBI_19137-RA"; class_code "j"; tss_id "TSS20300";
Scaffold305	StringTie	exon	964401	964758	.	-	.	gene_id "GBI_19137"; transcript_id "GBI_19137.2"; exon_number "1";
Scaffold305	StringTie	exon	964918	965055	.	-	.	gene_id "GBI_19137"; transcript_id "GBI_19137.2"; exon_number "2";
Scaffold305	StringTie	exon	965393	965521	.	-	.	gene_id "GBI_19137"; transcript_id "GBI_19137.2"; exon_number "3";
Scaffold305	StringTie	exon	965604	966610	.	-	.	gene_id "GBI_19137"; transcript_id "GBI_19137.2"; exon_number "4";
Scaffold305	AGAT	transcript	964910	966092	.	-	.	gene_id "GBI_19137"; transcript_id "GBI_19137-RA"; Parent "GBI_19137"; gene_name "GBI_19137";
Scaffold305	maker	exon	964910	965055	.	-	.	gene_id "GBI_19137"; transcript_id "GBI_19137-RA"; Parent "GBI_19137-RA"; gene_name "GBI_19137";
Scaffold305	maker	exon	965393	965521	.	-	.	gene_id "GBI_19137"; transcript_id "GBI_19137-RA"; Parent "GBI_19137-RA"; gene_name "GBI_19137";
Scaffold305	maker	exon	965604	966092	.	-	.	gene_id "GBI_19137"; transcript_id "GBI_19137-RA"; Parent "GBI_19137-RA"; gene_name "GBI_19137";
Scaffold305	maker	CDS	964910	965055	.	-	2	gene_id "GBI_19137"; transcript_id "GBI_19137-RA"; Parent "GBI_19137-RA"; gene_name "GBI_19137";
Scaffold305	maker	CDS	965393	965521	.	-	2	gene_id "GBI_19137"; transcript_id "GBI_19137-RA"; Parent "GBI_19137-RA"; gene_name "GBI_19137";
Scaffold305	maker	CDS	965604	965622	.	-	0	gene_id "GBI_19137"; transcript_id "GBI_19137-RA"; Parent "GBI_19137-RA"; gene_name "GBI_19137";
Scaffold305	AGAT	five_prime_UTR	965623	966092	.	-	.	gene_id "GBI_19137"; transcript_id "GBI_19137-RA"; Parent "GBI_19137-RA"; gene_name "GBI_19137";
Scaffold305	AGAT	gene	999903	1020033	.	-	.	gene_id "GBI_19138"; gene_name "GBI_19138";
Scaffold305	StringTie	transcript	1003461	1011660	.	-	.	gene_id "GBI_19138"; transcript_id "GBI_19138.1"; gene_name "GBI_19138"; oId "STRG.26617.2"; cmp_ref "GBI_19138-RA"; class_code "j"; tss_id "TSS20302";
Scaffold305	StringTie	exon	1003461	1003761	.	-	.	gene_id "GBI_19138"; transcript_id "GBI_19138.1"; exon_number "1";
Scaffold305	StringTie	exon	1008215	1008323	.	-	.	gene_id "GBI_19138"; transcript_id "GBI_19138.1"; exon_number "2";
Scaffold305	StringTie	exon	1009183	1010266	.	-	.	gene_id "GBI_19138"; transcript_id "GBI_19138.1"; exon_number "3";
Scaffold305	StringTie	exon	1011477	1011660	.	-	.	gene_id "GBI_19138"; transcript_id "GBI_19138.1"; exon_number "4";
Scaffold305	StringTie	transcript	999903	1011660	.	-	.	gene_id "GBI_19138"; transcript_id "GBI_19138.2"; gene_name "GBI_19138"; oId "STRG.26617.1"; cmp_ref "GBI_19138-RA"; class_code "j"; tss_id "TSS20302";
Scaffold305	StringTie	exon	999903	999984	.	-	.	gene_id "GBI_19138"; transcript_id "GBI_19138.2"; exon_number "1";
Scaffold305	StringTie	exon	1008215	1008323	.	-	.	gene_id "GBI_19138"; transcript_id "GBI_19138.2"; exon_number "2";
Scaffold305	StringTie	exon	1009183	1010266	.	-	.	gene_id "GBI_19138"; transcript_id "GBI_19138.2"; exon_number "3";
Scaffold305	StringTie	exon	1011477	1011660	.	-	.	gene_id "GBI_19138"; transcript_id "GBI_19138.2"; exon_number "4";
Scaffold305	AGAT	transcript	1003461	1020033	.	-	.	gene_id "GBI_19138"; transcript_id "GBI_19138-RA"; Parent "GBI_19138"; gene_name "GBI_19138";
Scaffold305	maker	exon	1003461	1003761	.	-	.	gene_id "GBI_19138"; transcript_id "GBI_19138-RA"; Parent "GBI_19138-RA"; gene_name "GBI_19138";
Scaffold305	maker	exon	1008275	1008323	.	-	.	gene_id "GBI_19138"; transcript_id "GBI_19138-RA"; Parent "GBI_19138-RA"; gene_name "GBI_19138";
Scaffold305	maker	exon	1009183	1010266	.	-	.	gene_id "GBI_19138"; transcript_id "GBI_19138-RA"; Parent "GBI_19138-RA"; gene_name "GBI_19138";
Scaffold305	maker	exon	1011477	1011638	.	-	.	gene_id "GBI_19138"; transcript_id "GBI_19138-RA"; Parent "GBI_19138-RA"; gene_name "GBI_19138";
Scaffold305	maker	exon	1019948	1020033	.	-	.	gene_id "GBI_19138"; transcript_id "GBI_19138-RA"; Parent "GBI_19138-RA"; gene_name "GBI_19138";
Scaffold305	maker	CDS	1003589	1003761	.	-	2	gene_id "GBI_19138"; transcript_id "GBI_19138-RA"; Parent "GBI_19138-RA"; gene_name "GBI_19138";
Scaffold305	maker	CDS	1008275	1008323	.	-	0	gene_id "GBI_19138"; transcript_id "GBI_19138-RA"; Parent "GBI_19138-RA"; gene_name "GBI_19138";
Scaffold305	maker	CDS	1009183	1010266	.	-	1	gene_id "GBI_19138"; transcript_id "GBI_19138-RA"; Parent "GBI_19138-RA"; gene_name "GBI_19138";
Scaffold305	maker	CDS	1011477	1011638	.	-	1	gene_id "GBI_19138"; transcript_id "GBI_19138-RA"; Parent "GBI_19138-RA"; gene_name "GBI_19138";
Scaffold305	maker	CDS	1019948	1020033	.	-	0	gene_id "GBI_19138"; transcript_id "GBI_19138-RA"; Parent "GBI_19138-RA"; gene_name "GBI_19138";
Scaffold305	AGAT	three_prime_UTR	1003461	1003588	.	-	.	gene_id "GBI_19138"; transcript_id "GBI_19138-RA"; Parent "GBI_19138-RA"; gene_name "GBI_19138";
Scaffold305	AGAT	gene	1014521	1016909	.	+	.	gene_id "GBI_19139"; gene_name "GBI_19139";
Scaffold305	AGAT	transcript	1014521	1016906	.	+	.	gene_id "GBI_19139"; transcript_id "GBI_19139-RA"; Parent "GBI_19139"; gene_name "GBI_19139";
Scaffold305	maker	exon	1014521	1015020	.	+	.	gene_id "GBI_19139"; transcript_id "GBI_19139-RA"; Parent "GBI_19139-RA"; gene_name "GBI_19139";
Scaffold305	maker	exon	1015690	1016258	.	+	.	gene_id "GBI_19139"; transcript_id "GBI_19139-RA"; Parent "GBI_19139-RA"; gene_name "GBI_19139";
Scaffold305	maker	exon	1016331	1016906	.	+	.	gene_id "GBI_19139"; transcript_id "GBI_19139-RA"; Parent "GBI_19139-RA"; gene_name "GBI_19139";
Scaffold305	maker	CDS	1016230	1016258	.	+	0	gene_id "GBI_19139"; transcript_id "GBI_19139-RA"; Parent "GBI_19139-RA"; gene_name "GBI_19139";
Scaffold305	maker	CDS	1016331	1016532	.	+	1	gene_id "GBI_19139"; transcript_id "GBI_19139-RA"; Parent "GBI_19139-RA"; gene_name "GBI_19139";
Scaffold305	AGAT	five_prime_UTR	1014521	1015020	.	+	.	gene_id "GBI_19139"; transcript_id "GBI_19139-RA"; Parent "GBI_19139-RA"; gene_name "GBI_19139";
Scaffold305	AGAT	five_prime_UTR	1015690	1016229	.	+	.	gene_id "GBI_19139"; transcript_id "GBI_19139-RA"; Parent "GBI_19139-RA"; gene_name "GBI_19139";
Scaffold305	AGAT	three_prime_UTR	1016533	1016906	.	+	.	gene_id "GBI_19139"; transcript_id "GBI_19139-RA"; Parent "GBI_19139-RA"; gene_name "GBI_19139";
Scaffold305	AGAT	transcript	1014683	1016906	.	+	.	gene_id "GBI_19139"; transcript_id "GBI_19139-RB"; Parent "GBI_19139"; gene_name "GBI_19139";
Scaffold305	maker	exon	1014683	1014768	.	+	.	gene_id "GBI_19139"; transcript_id "GBI_19139-RB"; Parent "GBI_19139-RB"; gene_name "GBI_19139"; previous_transcript_id "GBI_19139-RB";
Scaffold305	maker	exon	1015690	1015800	.	+	.	gene_id "GBI_19139"; transcript_id "GBI_19139-RB"; Parent "GBI_19139-RB"; gene_name "GBI_19139"; previous_transcript_id "GBI_19139-RB";
Scaffold305	maker	exon	1016391	1016906	.	+	.	gene_id "GBI_19139"; transcript_id "GBI_19139-RB"; Parent "GBI_19139-RB"; gene_name "GBI_19139"; previous_transcript_id "GBI_19139-RB";
Scaffold305	AGAT	transcript	1014683	1016906	.	+	.	gene_id "GBI_19139"; transcript_id "GBI_19139-RC"; Parent "GBI_19139"; gene_name "GBI_19139";
Scaffold305	maker	exon	1014683	1014768	.	+	.	gene_id "GBI_19139"; transcript_id "GBI_19139-RC"; Parent "GBI_19139-RC"; gene_name "GBI_19139"; previous_transcript_id "GBI_19139-RC";
Scaffold305	maker	exon	1015690	1016258	.	+	.	gene_id "GBI_19139"; transcript_id "GBI_19139-RC"; Parent "GBI_19139-RC"; gene_name "GBI_19139"; previous_transcript_id "GBI_19139-RC";
Scaffold305	maker	exon	1016331	1016906	.	+	.	gene_id "GBI_19139"; transcript_id "GBI_19139-RC"; Parent "GBI_19139-RC"; gene_name "GBI_19139"; previous_transcript_id "GBI_19139-RC";
Scaffold305	maker	CDS	1014683	1014768	.	+	0	gene_id "GBI_19139"; transcript_id "GBI_19139-RB"; Parent "GBI_19139-RB"; gene_name "GBI_19139"; previous_transcript_id "GBI_19139-RB";
Scaffold305	maker	CDS	1015690	1015800	.	+	1	gene_id "GBI_19139"; transcript_id "GBI_19139-RB"; Parent "GBI_19139-RB"; gene_name "GBI_19139"; previous_transcript_id "GBI_19139-RB";
Scaffold305	maker	CDS	1016391	1016532	.	+	1	gene_id "GBI_19139"; transcript_id "GBI_19139-RB"; Parent "GBI_19139-RB"; gene_name "GBI_19139"; previous_transcript_id "GBI_19139-RB";
Scaffold305	AGAT	three_prime_UTR	1016533	1016906	.	+	.	gene_id "GBI_19139"; transcript_id "GBI_19139-RB"; Parent "GBI_19139-RB"; gene_name "GBI_19139"; previous_transcript_id "GBI_19139-RB";
Scaffold305	maker	CDS	1014683	1014768	.	+	0	gene_id "GBI_19139"; transcript_id "GBI_19139-RC"; Parent "GBI_19139-RC"; gene_name "GBI_19139"; previous_transcript_id "GBI_19139-RC";
Scaffold305	maker	CDS	1015690	1015804	.	+	1	gene_id "GBI_19139"; transcript_id "GBI_19139-RC"; Parent "GBI_19139-RC"; gene_name "GBI_19139"; previous_transcript_id "GBI_19139-RC";
Scaffold305	AGAT	three_prime_UTR	1015805	1016258	.	+	.	gene_id "GBI_19139"; transcript_id "GBI_19139-RC"; Parent "GBI_19139-RC"; gene_name "GBI_19139"; previous_transcript_id "GBI_19139-RC";
Scaffold305	AGAT	three_prime_UTR	1016331	1016906	.	+	.	gene_id "GBI_19139"; transcript_id "GBI_19139-RC"; Parent "GBI_19139-RC"; gene_name "GBI_19139"; previous_transcript_id "GBI_19139-RC";
Scaffold305	AGAT	transcript	1014728	1016906	.	+	.	gene_id "GBI_19139"; transcript_id "GBI_19139-RD"; Parent "GBI_19139"; gene_name "GBI_19139";
Scaffold305	maker	exon	1014728	1014900	.	+	.	gene_id "GBI_19139"; transcript_id "GBI_19139-RD"; Parent "GBI_19139-RD"; gene_name "GBI_19139"; previous_transcript_id "GBI_19139-RD";
Scaffold305	maker	exon	1015690	1015896	.	+	.	gene_id "GBI_19139"; transcript_id "GBI_19139-RD"; Parent "GBI_19139-RD"; gene_name "GBI_19139"; previous_transcript_id "GBI_19139-RD";
Scaffold305	maker	exon	1016136	1016258	.	+	.	gene_id "GBI_19139"; transcript_id "GBI_19139-RD"; Parent "GBI_19139-RD"; gene_name "GBI_19139"; previous_transcript_id "GBI_19139-RD";
Scaffold305	maker	exon	1016331	1016906	.	+	.	gene_id "GBI_19139"; transcript_id "GBI_19139-RD"; Parent "GBI_19139-RD"; gene_name "GBI_19139"; previous_transcript_id "GBI_19139-RD";
Scaffold305	StringTie	transcript	1014737	1016909	.	+	.	gene_id "GBI_19139"; transcript_id "GBI_19139.5"; gene_name "GBI_19139"; oId "STRG.26618.2"; cmp_ref "GBI_19139-RD"; class_code "n"; tss_id "TSS20295";
Scaffold305	StringTie	exon	1014737	1014900	.	+	.	gene_id "GBI_19139"; transcript_id "GBI_19139.5"; exon_number "1";
Scaffold305	StringTie	exon	1015690	1016258	.	+	.	gene_id "GBI_19139"; transcript_id "GBI_19139.5"; exon_number "2";
Scaffold305	StringTie	exon	1016391	1016909	.	+	.	gene_id "GBI_19139"; transcript_id "GBI_19139.5"; exon_number "3";
Scaffold305	maker	CDS	1016230	1016258	.	+	0	gene_id "GBI_19139"; transcript_id "GBI_19139-RD"; Parent "GBI_19139-RD"; gene_name "GBI_19139"; previous_transcript_id "GBI_19139-RD";
Scaffold305	maker	CDS	1016331	1016532	.	+	1	gene_id "GBI_19139"; transcript_id "GBI_19139-RD"; Parent "GBI_19139-RD"; gene_name "GBI_19139"; previous_transcript_id "GBI_19139-RD";
Scaffold305	AGAT	five_prime_UTR	1014728	1014900	.	+	.	gene_id "GBI_19139"; transcript_id "GBI_19139-RD"; Parent "GBI_19139-RD"; gene_name "GBI_19139"; previous_transcript_id "GBI_19139-RD";
Scaffold305	AGAT	five_prime_UTR	1015690	1015896	.	+	.	gene_id "GBI_19139"; transcript_id "GBI_19139-RD"; Parent "GBI_19139-RD"; gene_name "GBI_19139"; previous_transcript_id "GBI_19139-RD";
Scaffold305	AGAT	five_prime_UTR	1016136	1016229	.	+	.	gene_id "GBI_19139"; transcript_id "GBI_19139-RD"; Parent "GBI_19139-RD"; gene_name "GBI_19139"; previous_transcript_id "GBI_19139-RD";
Scaffold305	AGAT	three_prime_UTR	1016533	1016906	.	+	.	gene_id "GBI_19139"; transcript_id "GBI_19139-RD"; Parent "GBI_19139-RD"; gene_name "GBI_19139"; previous_transcript_id "GBI_19139-RD";
Scaffold306	AGAT	gene	175247	175318	.	+	.	gene_id "GBI_19140"; gene_name "GBI_19140";
Scaffold306	AGAT	transcript	175247	175318	.	+	.	gene_id "GBI_19140"; transcript_id "GBI_19140-RA"; Parent "GBI_19140"; gene_name "GBI_19140";
Scaffold306	maker	exon	175247	175318	.	+	.	gene_id "GBI_19140"; transcript_id "GBI_19140-RA"; Parent "GBI_19140-RA"; gene_name "GBI_19140";
Scaffold306	AGAT	gene	128845	277446	.	-	.	gene_id "GBI_19141"; gene_name "GBI_19141";
Scaffold306	StringTie	transcript	128845	261453	.	-	.	gene_id "GBI_19141"; transcript_id "GBI_19141.1"; gene_name "GBI_19141"; oId "STRG.26631.1"; cmp_ref "GBI_19141-RC"; class_code "j"; tss_id "TSS20328";
Scaffold306	StringTie	exon	128845	128991	.	-	.	gene_id "GBI_19141"; transcript_id "GBI_19141.1"; exon_number "1";
Scaffold306	StringTie	exon	259340	259590	.	-	.	gene_id "GBI_19141"; transcript_id "GBI_19141.1"; exon_number "2";
Scaffold306	StringTie	exon	261276	261453	.	-	.	gene_id "GBI_19141"; transcript_id "GBI_19141.1"; exon_number "3";
Scaffold306	StringTie	transcript	245867	261453	.	-	.	gene_id "GBI_19141"; transcript_id "GBI_19141.2"; gene_name "GBI_19141"; oId "STRG.26631.2"; cmp_ref "GBI_19141-RA"; class_code "j"; tss_id "TSS20328";
Scaffold306	StringTie	exon	245867	247866	.	-	.	gene_id "GBI_19141"; transcript_id "GBI_19141.2"; exon_number "1";
Scaffold306	StringTie	exon	256673	256900	.	-	.	gene_id "GBI_19141"; transcript_id "GBI_19141.2"; exon_number "2";
Scaffold306	StringTie	exon	256981	257089	.	-	.	gene_id "GBI_19141"; transcript_id "GBI_19141.2"; exon_number "3";
Scaffold306	StringTie	exon	257637	259590	.	-	.	gene_id "GBI_19141"; transcript_id "GBI_19141.2"; exon_number "4";
Scaffold306	StringTie	exon	261276	261453	.	-	.	gene_id "GBI_19141"; transcript_id "GBI_19141.2"; exon_number "5";
Scaffold306	StringTie	transcript	248573	261453	.	-	.	gene_id "GBI_19141"; transcript_id "GBI_19141.3"; gene_name "GBI_19141"; oId "STRG.26631.5"; cmp_ref "GBI_19141-RA"; class_code "j"; tss_id "TSS20328";
Scaffold306	StringTie	exon	248573	249862	.	-	.	gene_id "GBI_19141"; transcript_id "GBI_19141.3"; exon_number "1";
Scaffold306	StringTie	exon	256673	256900	.	-	.	gene_id "GBI_19141"; transcript_id "GBI_19141.3"; exon_number "2";
Scaffold306	StringTie	exon	256981	257089	.	-	.	gene_id "GBI_19141"; transcript_id "GBI_19141.3"; exon_number "3";
Scaffold306	StringTie	exon	257637	259590	.	-	.	gene_id "GBI_19141"; transcript_id "GBI_19141.3"; exon_number "4";
Scaffold306	StringTie	exon	261276	261453	.	-	.	gene_id "GBI_19141"; transcript_id "GBI_19141.3"; exon_number "5";
Scaffold306	StringTie	transcript	248573	261453	.	-	.	gene_id "GBI_19141"; transcript_id "GBI_19141.4"; gene_name "GBI_19141"; oId "STRG.26631.4"; cmp_ref "GBI_19141-RA"; class_code "j"; tss_id "TSS20328";
Scaffold306	StringTie	exon	248573	249659	.	-	.	gene_id "GBI_19141"; transcript_id "GBI_19141.4"; exon_number "1";
Scaffold306	StringTie	exon	256673	256900	.	-	.	gene_id "GBI_19141"; transcript_id "GBI_19141.4"; exon_number "2";
Scaffold306	StringTie	exon	256981	257089	.	-	.	gene_id "GBI_19141"; transcript_id "GBI_19141.4"; exon_number "3";
Scaffold306	StringTie	exon	259340	259590	.	-	.	gene_id "GBI_19141"; transcript_id "GBI_19141.4"; exon_number "4";
Scaffold306	StringTie	exon	261276	261453	.	-	.	gene_id "GBI_19141"; transcript_id "GBI_19141.4"; exon_number "5";
Scaffold306	StringTie	transcript	248573	261453	.	-	.	gene_id "GBI_19141"; transcript_id "GBI_19141.5"; gene_name "GBI_19141"; oId "STRG.26631.3"; cmp_ref "GBI_19141-RA"; class_code "j"; tss_id "TSS20328";
Scaffold306	StringTie	exon	248573	251530	.	-	.	gene_id "GBI_19141"; transcript_id "GBI_19141.5"; exon_number "1";
Scaffold306	StringTie	exon	256673	256900	.	-	.	gene_id "GBI_19141"; transcript_id "GBI_19141.5"; exon_number "2";
Scaffold306	StringTie	exon	256981	257089	.	-	.	gene_id "GBI_19141"; transcript_id "GBI_19141.5"; exon_number "3";
Scaffold306	StringTie	exon	259340	259590	.	-	.	gene_id "GBI_19141"; transcript_id "GBI_19141.5"; exon_number "4";
Scaffold306	StringTie	exon	261276	261453	.	-	.	gene_id "GBI_19141"; transcript_id "GBI_19141.5"; exon_number "5";
Scaffold306	AGAT	transcript	248573	261456	.	-	.	gene_id "GBI_19141"; transcript_id "GBI_19141-RA"; Parent "GBI_19141"; gene_name "GBI_19141";
Scaffold306	maker	exon	248573	249659	.	-	.	gene_id "GBI_19141"; transcript_id "GBI_19141-RA"; Parent "GBI_19141-RA"; gene_name "GBI_19141";
Scaffold306	maker	exon	256673	256900	.	-	.	gene_id "GBI_19141"; transcript_id "GBI_19141-RA"; Parent "GBI_19141-RA"; gene_name "GBI_19141";
Scaffold306	maker	exon	256981	257089	.	-	.	gene_id "GBI_19141"; transcript_id "GBI_19141-RA"; Parent "GBI_19141-RA"; gene_name "GBI_19141";
Scaffold306	maker	exon	259358	259590	.	-	.	gene_id "GBI_19141"; transcript_id "GBI_19141-RA"; Parent "GBI_19141-RA"; gene_name "GBI_19141";
Scaffold306	maker	exon	261276	261456	.	-	.	gene_id "GBI_19141"; transcript_id "GBI_19141-RA"; Parent "GBI_19141-RA"; gene_name "GBI_19141";
Scaffold306	maker	CDS	256746	256900	.	-	2	gene_id "GBI_19141"; transcript_id "GBI_19141-RA"; Parent "GBI_19141-RA"; gene_name "GBI_19141";
Scaffold306	maker	CDS	256981	257089	.	-	0	gene_id "GBI_19141"; transcript_id "GBI_19141-RA"; Parent "GBI_19141-RA"; gene_name "GBI_19141";
Scaffold306	maker	CDS	259358	259590	.	-	2	gene_id "GBI_19141"; transcript_id "GBI_19141-RA"; Parent "GBI_19141-RA"; gene_name "GBI_19141";
Scaffold306	maker	CDS	261276	261456	.	-	0	gene_id "GBI_19141"; transcript_id "GBI_19141-RA"; Parent "GBI_19141-RA"; gene_name "GBI_19141";
Scaffold306	AGAT	three_prime_UTR	248573	249659	.	-	.	gene_id "GBI_19141"; transcript_id "GBI_19141-RA"; Parent "GBI_19141-RA"; gene_name "GBI_19141";
Scaffold306	AGAT	three_prime_UTR	256673	256745	.	-	.	gene_id "GBI_19141"; transcript_id "GBI_19141-RA"; Parent "GBI_19141-RA"; gene_name "GBI_19141";
Scaffold306	AGAT	transcript	251467	277446	.	-	.	gene_id "GBI_19141"; transcript_id "GBI_19141-RB"; Parent "GBI_19141"; gene_name "GBI_19141";
Scaffold306	maker	exon	251467	251530	.	-	.	gene_id "GBI_19141"; transcript_id "GBI_19141-RB"; Parent "GBI_19141-RB"; gene_name "GBI_19141"; previous_transcript_id "GBI_19141-RB";
Scaffold306	maker	exon	256673	256900	.	-	.	gene_id "GBI_19141"; transcript_id "GBI_19141-RB"; Parent "GBI_19141-RB"; gene_name "GBI_19141"; previous_transcript_id "GBI_19141-RB";
Scaffold306	maker	exon	256981	257089	.	-	.	gene_id "GBI_19141"; transcript_id "GBI_19141-RB"; Parent "GBI_19141-RB"; gene_name "GBI_19141"; previous_transcript_id "GBI_19141-RB";
Scaffold306	maker	exon	277265	277446	.	-	.	gene_id "GBI_19141"; transcript_id "GBI_19141-RB"; Parent "GBI_19141-RB"; gene_name "GBI_19141"; previous_transcript_id "GBI_19141-RB";
Scaffold306	maker	CDS	256746	256900	.	-	2	gene_id "GBI_19141"; transcript_id "GBI_19141-RB"; Parent "GBI_19141-RB"; gene_name "GBI_19141"; previous_transcript_id "GBI_19141-RB";
Scaffold306	maker	CDS	256981	257077	.	-	0	gene_id "GBI_19141"; transcript_id "GBI_19141-RB"; Parent "GBI_19141-RB"; gene_name "GBI_19141"; previous_transcript_id "GBI_19141-RB";
Scaffold306	AGAT	five_prime_UTR	257078	257089	.	-	.	gene_id "GBI_19141"; transcript_id "GBI_19141-RB"; Parent "GBI_19141-RB"; gene_name "GBI_19141"; previous_transcript_id "GBI_19141-RB";
Scaffold306	AGAT	five_prime_UTR	277265	277446	.	-	.	gene_id "GBI_19141"; transcript_id "GBI_19141-RB"; Parent "GBI_19141-RB"; gene_name "GBI_19141"; previous_transcript_id "GBI_19141-RB";
Scaffold306	AGAT	three_prime_UTR	251467	251530	.	-	.	gene_id "GBI_19141"; transcript_id "GBI_19141-RB"; Parent "GBI_19141-RB"; gene_name "GBI_19141"; previous_transcript_id "GBI_19141-RB";
Scaffold306	AGAT	three_prime_UTR	256673	256745	.	-	.	gene_id "GBI_19141"; transcript_id "GBI_19141-RB"; Parent "GBI_19141-RB"; gene_name "GBI_19141"; previous_transcript_id "GBI_19141-RB";
Scaffold306	StringTie	transcript	255616	261453	.	-	.	gene_id "GBI_19141"; transcript_id "GBI_19141.8"; gene_name "GBI_19141"; oId "STRG.26631.6"; cmp_ref "GBI_19141-RC"; class_code "j"; tss_id "TSS20328";
Scaffold306	StringTie	exon	255616	256900	.	-	.	gene_id "GBI_19141"; transcript_id "GBI_19141.8"; exon_number "1";
Scaffold306	StringTie	exon	256981	257089	.	-	.	gene_id "GBI_19141"; transcript_id "GBI_19141.8"; exon_number "2";
Scaffold306	StringTie	exon	259340	259590	.	-	.	gene_id "GBI_19141"; transcript_id "GBI_19141.8"; exon_number "3";
Scaffold306	StringTie	exon	261276	261453	.	-	.	gene_id "GBI_19141"; transcript_id "GBI_19141.8"; exon_number "4";
Scaffold306	StringTie	transcript	255616	261453	.	-	.	gene_id "GBI_19141"; transcript_id "GBI_19141.9"; gene_name "GBI_19141"; oId "STRG.26631.7"; cmp_ref "GBI_19141-RE"; class_code "j"; tss_id "TSS20328";
Scaffold306	StringTie	exon	255616	255985	.	-	.	gene_id "GBI_19141"; transcript_id "GBI_19141.9"; exon_number "1";
Scaffold306	StringTie	exon	256035	256900	.	-	.	gene_id "GBI_19141"; transcript_id "GBI_19141.9"; exon_number "2";
Scaffold306	StringTie	exon	256981	257089	.	-	.	gene_id "GBI_19141"; transcript_id "GBI_19141.9"; exon_number "3";
Scaffold306	StringTie	exon	259340	259590	.	-	.	gene_id "GBI_19141"; transcript_id "GBI_19141.9"; exon_number "4";
Scaffold306	StringTie	exon	261276	261453	.	-	.	gene_id "GBI_19141"; transcript_id "GBI_19141.9"; exon_number "5";
Scaffold306	AGAT	transcript	255869	261456	.	-	.	gene_id "GBI_19141"; transcript_id "GBI_19141-RC"; Parent "GBI_19141"; gene_name "GBI_19141";
Scaffold306	maker	exon	255869	256900	.	-	.	gene_id "GBI_19141"; transcript_id "GBI_19141-RC"; Parent "GBI_19141-RC"; gene_name "GBI_19141"; previous_transcript_id "GBI_19141-RC";
Scaffold306	maker	exon	256981	257089	.	-	.	gene_id "GBI_19141"; transcript_id "GBI_19141-RC"; Parent "GBI_19141-RC"; gene_name "GBI_19141"; previous_transcript_id "GBI_19141-RC";
Scaffold306	maker	exon	259358	259590	.	-	.	gene_id "GBI_19141"; transcript_id "GBI_19141-RC"; Parent "GBI_19141-RC"; gene_name "GBI_19141"; previous_transcript_id "GBI_19141-RC";
Scaffold306	maker	exon	261276	261456	.	-	.	gene_id "GBI_19141"; transcript_id "GBI_19141-RC"; Parent "GBI_19141-RC"; gene_name "GBI_19141"; previous_transcript_id "GBI_19141-RC";
Scaffold306	maker	CDS	256746	256900	.	-	2	gene_id "GBI_19141"; transcript_id "GBI_19141-RC"; Parent "GBI_19141-RC"; gene_name "GBI_19141"; previous_transcript_id "GBI_19141-RC";
Scaffold306	maker	CDS	256981	257089	.	-	0	gene_id "GBI_19141"; transcript_id "GBI_19141-RC"; Parent "GBI_19141-RC"; gene_name "GBI_19141"; previous_transcript_id "GBI_19141-RC";
Scaffold306	maker	CDS	259358	259590	.	-	2	gene_id "GBI_19141"; transcript_id "GBI_19141-RC"; Parent "GBI_19141-RC"; gene_name "GBI_19141"; previous_transcript_id "GBI_19141-RC";
Scaffold306	maker	CDS	261276	261456	.	-	0	gene_id "GBI_19141"; transcript_id "GBI_19141-RC"; Parent "GBI_19141-RC"; gene_name "GBI_19141"; previous_transcript_id "GBI_19141-RC";
Scaffold306	AGAT	three_prime_UTR	255869	256745	.	-	.	gene_id "GBI_19141"; transcript_id "GBI_19141-RC"; Parent "GBI_19141-RC"; gene_name "GBI_19141"; previous_transcript_id "GBI_19141-RC";
Scaffold306	AGAT	transcript	255883	259588	.	-	.	gene_id "GBI_19141"; transcript_id "GBI_19141-RD"; Parent "GBI_19141"; gene_name "GBI_19141";
Scaffold306	maker	exon	255883	255985	.	-	.	gene_id "GBI_19141"; transcript_id "GBI_19141-RD"; Parent "GBI_19141-RD"; gene_name "GBI_19141"; previous_transcript_id "GBI_19141-RD";
Scaffold306	maker	exon	256035	256900	.	-	.	gene_id "GBI_19141"; transcript_id "GBI_19141-RD"; Parent "GBI_19141-RD"; gene_name "GBI_19141"; previous_transcript_id "GBI_19141-RD";
Scaffold306	maker	exon	256981	257089	.	-	.	gene_id "GBI_19141"; transcript_id "GBI_19141-RD"; Parent "GBI_19141-RD"; gene_name "GBI_19141"; previous_transcript_id "GBI_19141-RD";
Scaffold306	maker	exon	259358	259588	.	-	.	gene_id "GBI_19141"; transcript_id "GBI_19141-RD"; Parent "GBI_19141-RD"; gene_name "GBI_19141"; previous_transcript_id "GBI_19141-RD";
Scaffold306	AGAT	transcript	255883	261456	.	-	.	gene_id "GBI_19141"; transcript_id "GBI_19141-RE"; Parent "GBI_19141"; gene_name "GBI_19141";
Scaffold306	maker	exon	255883	255985	.	-	.	gene_id "GBI_19141"; transcript_id "GBI_19141-RE"; Parent "GBI_19141-RE"; gene_name "GBI_19141"; previous_transcript_id "GBI_19141-RE";
Scaffold306	maker	exon	256035	256900	.	-	.	gene_id "GBI_19141"; transcript_id "GBI_19141-RE"; Parent "GBI_19141-RE"; gene_name "GBI_19141"; previous_transcript_id "GBI_19141-RE";
Scaffold306	maker	exon	256981	257089	.	-	.	gene_id "GBI_19141"; transcript_id "GBI_19141-RE"; Parent "GBI_19141-RE"; gene_name "GBI_19141"; previous_transcript_id "GBI_19141-RE";
Scaffold306	maker	exon	259358	259590	.	-	.	gene_id "GBI_19141"; transcript_id "GBI_19141-RE"; Parent "GBI_19141-RE"; gene_name "GBI_19141"; previous_transcript_id "GBI_19141-RE";
Scaffold306	maker	exon	261276	261456	.	-	.	gene_id "GBI_19141"; transcript_id "GBI_19141-RE"; Parent "GBI_19141-RE"; gene_name "GBI_19141"; previous_transcript_id "GBI_19141-RE";
Scaffold306	AGAT	transcript	255883	277446	.	-	.	gene_id "GBI_19141"; transcript_id "GBI_19141-RF"; Parent "GBI_19141"; gene_name "GBI_19141";
Scaffold306	maker	exon	255883	255985	.	-	.	gene_id "GBI_19141"; transcript_id "GBI_19141-RF"; Parent "GBI_19141-RF"; gene_name "GBI_19141"; previous_transcript_id "GBI_19141-RF";
Scaffold306	maker	exon	256035	256900	.	-	.	gene_id "GBI_19141"; transcript_id "GBI_19141-RF"; Parent "GBI_19141-RF"; gene_name "GBI_19141"; previous_transcript_id "GBI_19141-RF";
Scaffold306	maker	exon	256981	257089	.	-	.	gene_id "GBI_19141"; transcript_id "GBI_19141-RF"; Parent "GBI_19141-RF"; gene_name "GBI_19141"; previous_transcript_id "GBI_19141-RF";
Scaffold306	maker	exon	277265	277446	.	-	.	gene_id "GBI_19141"; transcript_id "GBI_19141-RF"; Parent "GBI_19141-RF"; gene_name "GBI_19141"; previous_transcript_id "GBI_19141-RF";
Scaffold306	maker	CDS	256746	256900	.	-	2	gene_id "GBI_19141"; transcript_id "GBI_19141-RD"; Parent "GBI_19141-RD"; gene_name "GBI_19141"; previous_transcript_id "GBI_19141-RD";
Scaffold306	maker	CDS	256981	257089	.	-	0	gene_id "GBI_19141"; transcript_id "GBI_19141-RD"; Parent "GBI_19141-RD"; gene_name "GBI_19141"; previous_transcript_id "GBI_19141-RD";
Scaffold306	maker	CDS	259358	259588	.	-	0	gene_id "GBI_19141"; transcript_id "GBI_19141-RD"; Parent "GBI_19141-RD"; gene_name "GBI_19141"; previous_transcript_id "GBI_19141-RD";
Scaffold306	AGAT	three_prime_UTR	255883	255985	.	-	.	gene_id "GBI_19141"; transcript_id "GBI_19141-RD"; Parent "GBI_19141-RD"; gene_name "GBI_19141"; previous_transcript_id "GBI_19141-RD";
Scaffold306	AGAT	three_prime_UTR	256035	256745	.	-	.	gene_id "GBI_19141"; transcript_id "GBI_19141-RD"; Parent "GBI_19141-RD"; gene_name "GBI_19141"; previous_transcript_id "GBI_19141-RD";
Scaffold306	maker	CDS	256746	256900	.	-	2	gene_id "GBI_19141"; transcript_id "GBI_19141-RE"; Parent "GBI_19141-RE"; gene_name "GBI_19141"; previous_transcript_id "GBI_19141-RE";
Scaffold306	maker	CDS	256981	257089	.	-	0	gene_id "GBI_19141"; transcript_id "GBI_19141-RE"; Parent "GBI_19141-RE"; gene_name "GBI_19141"; previous_transcript_id "GBI_19141-RE";
Scaffold306	maker	CDS	259358	259590	.	-	2	gene_id "GBI_19141"; transcript_id "GBI_19141-RE"; Parent "GBI_19141-RE"; gene_name "GBI_19141"; previous_transcript_id "GBI_19141-RE";
Scaffold306	maker	CDS	261276	261456	.	-	0	gene_id "GBI_19141"; transcript_id "GBI_19141-RE"; Parent "GBI_19141-RE"; gene_name "GBI_19141"; previous_transcript_id "GBI_19141-RE";
Scaffold306	AGAT	three_prime_UTR	255883	255985	.	-	.	gene_id "GBI_19141"; transcript_id "GBI_19141-RE"; Parent "GBI_19141-RE"; gene_name "GBI_19141"; previous_transcript_id "GBI_19141-RE";
Scaffold306	AGAT	three_prime_UTR	256035	256745	.	-	.	gene_id "GBI_19141"; transcript_id "GBI_19141-RE"; Parent "GBI_19141-RE"; gene_name "GBI_19141"; previous_transcript_id "GBI_19141-RE";
Scaffold306	maker	CDS	256746	256900	.	-	2	gene_id "GBI_19141"; transcript_id "GBI_19141-RF"; Parent "GBI_19141-RF"; gene_name "GBI_19141"; previous_transcript_id "GBI_19141-RF";
Scaffold306	maker	CDS	256981	257077	.	-	0	gene_id "GBI_19141"; transcript_id "GBI_19141-RF"; Parent "GBI_19141-RF"; gene_name "GBI_19141"; previous_transcript_id "GBI_19141-RF";
Scaffold306	AGAT	five_prime_UTR	257078	257089	.	-	.	gene_id "GBI_19141"; transcript_id "GBI_19141-RF"; Parent "GBI_19141-RF"; gene_name "GBI_19141"; previous_transcript_id "GBI_19141-RF";
Scaffold306	AGAT	five_prime_UTR	277265	277446	.	-	.	gene_id "GBI_19141"; transcript_id "GBI_19141-RF"; Parent "GBI_19141-RF"; gene_name "GBI_19141"; previous_transcript_id "GBI_19141-RF";
Scaffold306	AGAT	three_prime_UTR	255883	255985	.	-	.	gene_id "GBI_19141"; transcript_id "GBI_19141-RF"; Parent "GBI_19141-RF"; gene_name "GBI_19141"; previous_transcript_id "GBI_19141-RF";
Scaffold306	AGAT	three_prime_UTR	256035	256745	.	-	.	gene_id "GBI_19141"; transcript_id "GBI_19141-RF"; Parent "GBI_19141-RF"; gene_name "GBI_19141"; previous_transcript_id "GBI_19141-RF";
Scaffold306	AGAT	gene	283146	326257	.	-	.	gene_id "GBI_19142"; gene_name "GBI_19142";
Scaffold306	AGAT	transcript	283146	326257	.	-	.	gene_id "GBI_19142"; transcript_id "GBI_19142-RA"; Parent "GBI_19142"; gene_name "GBI_19142";
Scaffold306	maker	exon	283146	283445	.	-	.	gene_id "GBI_19142"; transcript_id "GBI_19142-RA"; Parent "GBI_19142-RA"; gene_name "GBI_19142";
Scaffold306	maker	exon	294640	294663	.	-	.	gene_id "GBI_19142"; transcript_id "GBI_19142-RA"; Parent "GBI_19142-RA"; gene_name "GBI_19142";
Scaffold306	maker	exon	299747	299846	.	-	.	gene_id "GBI_19142"; transcript_id "GBI_19142-RA"; Parent "GBI_19142-RA"; gene_name "GBI_19142";
Scaffold306	maker	exon	303786	303915	.	-	.	gene_id "GBI_19142"; transcript_id "GBI_19142-RA"; Parent "GBI_19142-RA"; gene_name "GBI_19142";
Scaffold306	maker	exon	326164	326257	.	-	.	gene_id "GBI_19142"; transcript_id "GBI_19142-RA"; Parent "GBI_19142-RA"; gene_name "GBI_19142";
Scaffold306	StringTie	transcript	283153	290473	.	-	.	gene_id "GBI_19142"; transcript_id "GBI_19142.2"; gene_name "GBI_19142"; oId "STRG.26633.1"; cmp_ref "GBI_19142-RA"; class_code "j"; tss_id "TSS20329";
Scaffold306	StringTie	exon	283153	283445	.	-	.	gene_id "GBI_19142"; transcript_id "GBI_19142.2"; exon_number "1";
Scaffold306	StringTie	exon	283532	283675	.	-	.	gene_id "GBI_19142"; transcript_id "GBI_19142.2"; exon_number "2";
Scaffold306	StringTie	exon	284856	284985	.	-	.	gene_id "GBI_19142"; transcript_id "GBI_19142.2"; exon_number "3";
Scaffold306	StringTie	exon	286481	286610	.	-	.	gene_id "GBI_19142"; transcript_id "GBI_19142.2"; exon_number "4";
Scaffold306	StringTie	exon	288613	288823	.	-	.	gene_id "GBI_19142"; transcript_id "GBI_19142.2"; exon_number "5";
Scaffold306	StringTie	exon	290261	290473	.	-	.	gene_id "GBI_19142"; transcript_id "GBI_19142.2"; exon_number "6";
Scaffold306	StringTie	transcript	294586	297004	.	-	.	gene_id "GBI_19142"; transcript_id "GBI_19142.3"; gene_name "GBI_19142"; oId "STRG.26634.1"; cmp_ref "GBI_19142-RA"; class_code "j"; tss_id "TSS20330";
Scaffold306	StringTie	exon	294586	294663	.	-	.	gene_id "GBI_19142"; transcript_id "GBI_19142.3"; exon_number "1";
Scaffold306	StringTie	exon	296825	297004	.	-	.	gene_id "GBI_19142"; transcript_id "GBI_19142.3"; exon_number "2";
Scaffold306	maker	CDS	283404	283445	.	-	0	gene_id "GBI_19142"; transcript_id "GBI_19142-RA"; Parent "GBI_19142-RA"; gene_name "GBI_19142";
Scaffold306	maker	CDS	294640	294663	.	-	0	gene_id "GBI_19142"; transcript_id "GBI_19142-RA"; Parent "GBI_19142-RA"; gene_name "GBI_19142";
Scaffold306	maker	CDS	299747	299846	.	-	1	gene_id "GBI_19142"; transcript_id "GBI_19142-RA"; Parent "GBI_19142-RA"; gene_name "GBI_19142";
Scaffold306	maker	CDS	303786	303915	.	-	2	gene_id "GBI_19142"; transcript_id "GBI_19142-RA"; Parent "GBI_19142-RA"; gene_name "GBI_19142";
Scaffold306	maker	CDS	326164	326257	.	-	0	gene_id "GBI_19142"; transcript_id "GBI_19142-RA"; Parent "GBI_19142-RA"; gene_name "GBI_19142";
Scaffold306	AGAT	three_prime_UTR	283146	283403	.	-	.	gene_id "GBI_19142"; transcript_id "GBI_19142-RA"; Parent "GBI_19142-RA"; gene_name "GBI_19142";
Scaffold306	AGAT	gene	329281	334314	.	-	.	gene_id "GBI_19143"; gene_name "GBI_19143";
Scaffold306	StringTie	transcript	329281	334286	.	-	.	gene_id "GBI_19143"; transcript_id "GBI_19143.1"; gene_name "GBI_19143"; oId "STRG.26635.1"; cmp_ref "GBI_19143-RA"; class_code "j"; tss_id "TSS20331";
Scaffold306	StringTie	exon	329281	329964	.	-	.	gene_id "GBI_19143"; transcript_id "GBI_19143.1"; exon_number "1";
Scaffold306	StringTie	exon	330782	330928	.	-	.	gene_id "GBI_19143"; transcript_id "GBI_19143.1"; exon_number "2";
Scaffold306	StringTie	exon	332496	332625	.	-	.	gene_id "GBI_19143"; transcript_id "GBI_19143.1"; exon_number "3";
Scaffold306	StringTie	exon	334139	334286	.	-	.	gene_id "GBI_19143"; transcript_id "GBI_19143.1"; exon_number "4";
Scaffold306	AGAT	transcript	329738	334314	.	-	.	gene_id "GBI_19143"; transcript_id "GBI_19143-RA"; Parent "GBI_19143"; gene_name "GBI_19143";
Scaffold306	maker	exon	329738	329964	.	-	.	gene_id "GBI_19143"; transcript_id "GBI_19143-RA"; Parent "GBI_19143-RA"; gene_name "GBI_19143";
Scaffold306	maker	exon	330818	330928	.	-	.	gene_id "GBI_19143"; transcript_id "GBI_19143-RA"; Parent "GBI_19143-RA"; gene_name "GBI_19143";
Scaffold306	maker	exon	332556	332625	.	-	.	gene_id "GBI_19143"; transcript_id "GBI_19143-RA"; Parent "GBI_19143-RA"; gene_name "GBI_19143";
Scaffold306	maker	exon	334139	334314	.	-	.	gene_id "GBI_19143"; transcript_id "GBI_19143-RA"; Parent "GBI_19143-RA"; gene_name "GBI_19143";
Scaffold306	maker	CDS	329923	329964	.	-	0	gene_id "GBI_19143"; transcript_id "GBI_19143-RA"; Parent "GBI_19143-RA"; gene_name "GBI_19143";
Scaffold306	maker	CDS	330818	330928	.	-	0	gene_id "GBI_19143"; transcript_id "GBI_19143-RA"; Parent "GBI_19143-RA"; gene_name "GBI_19143";
Scaffold306	maker	CDS	332556	332625	.	-	1	gene_id "GBI_19143"; transcript_id "GBI_19143-RA"; Parent "GBI_19143-RA"; gene_name "GBI_19143";
Scaffold306	maker	CDS	334139	334314	.	-	0	gene_id "GBI_19143"; transcript_id "GBI_19143-RA"; Parent "GBI_19143-RA"; gene_name "GBI_19143";
Scaffold306	AGAT	three_prime_UTR	329738	329922	.	-	.	gene_id "GBI_19143"; transcript_id "GBI_19143-RA"; Parent "GBI_19143-RA"; gene_name "GBI_19143";
Scaffold306	AGAT	gene	495401	498907	.	-	.	gene_id "GBI_19144"; gene_name "GBI_19144";
Scaffold306	AGAT	transcript	495401	498907	.	-	.	gene_id "GBI_19144"; transcript_id "GBI_19144-RA"; Parent "GBI_19144"; gene_name "GBI_19144";
Scaffold306	maker	exon	495401	495623	.	-	.	gene_id "GBI_19144"; transcript_id "GBI_19144-RA"; Parent "GBI_19144-RA"; gene_name "GBI_19144";
Scaffold306	maker	exon	497172	497301	.	-	.	gene_id "GBI_19144"; transcript_id "GBI_19144-RA"; Parent "GBI_19144-RA"; gene_name "GBI_19144";
Scaffold306	maker	exon	498761	498907	.	-	.	gene_id "GBI_19144"; transcript_id "GBI_19144-RA"; Parent "GBI_19144-RA"; gene_name "GBI_19144";
Scaffold306	maker	CDS	495444	495623	.	-	0	gene_id "GBI_19144"; transcript_id "GBI_19144-RA"; Parent "GBI_19144-RA"; gene_name "GBI_19144";
Scaffold306	maker	CDS	497172	497301	.	-	1	gene_id "GBI_19144"; transcript_id "GBI_19144-RA"; Parent "GBI_19144-RA"; gene_name "GBI_19144";
Scaffold306	maker	CDS	498761	498807	.	-	0	gene_id "GBI_19144"; transcript_id "GBI_19144-RA"; Parent "GBI_19144-RA"; gene_name "GBI_19144";
Scaffold306	AGAT	five_prime_UTR	498808	498907	.	-	.	gene_id "GBI_19144"; transcript_id "GBI_19144-RA"; Parent "GBI_19144-RA"; gene_name "GBI_19144";
Scaffold306	AGAT	three_prime_UTR	495401	495443	.	-	.	gene_id "GBI_19144"; transcript_id "GBI_19144-RA"; Parent "GBI_19144-RA"; gene_name "GBI_19144";
Scaffold306	AGAT	gene	519439	522758	.	-	.	gene_id "GBI_19145"; gene_name "GBI_19145";
Scaffold306	AGAT	transcript	519439	522758	.	-	.	gene_id "GBI_19145"; transcript_id "GBI_19145-RA"; Parent "GBI_19145"; gene_name "GBI_19145";
Scaffold306	maker	exon	519439	519564	.	-	.	gene_id "GBI_19145"; transcript_id "GBI_19145-RA"; Parent "GBI_19145-RA"; gene_name "GBI_19145";
Scaffold306	maker	exon	520153	520296	.	-	.	gene_id "GBI_19145"; transcript_id "GBI_19145-RA"; Parent "GBI_19145-RA"; gene_name "GBI_19145";
Scaffold306	maker	exon	522669	522758	.	-	.	gene_id "GBI_19145"; transcript_id "GBI_19145-RA"; Parent "GBI_19145-RA"; gene_name "GBI_19145";
Scaffold306	maker	CDS	519547	519564	.	-	0	gene_id "GBI_19145"; transcript_id "GBI_19145-RA"; Parent "GBI_19145-RA"; gene_name "GBI_19145";
Scaffold306	maker	CDS	520153	520296	.	-	0	gene_id "GBI_19145"; transcript_id "GBI_19145-RA"; Parent "GBI_19145-RA"; gene_name "GBI_19145";
Scaffold306	maker	CDS	522669	522758	.	-	0	gene_id "GBI_19145"; transcript_id "GBI_19145-RA"; Parent "GBI_19145-RA"; gene_name "GBI_19145";
Scaffold306	AGAT	three_prime_UTR	519439	519546	.	-	.	gene_id "GBI_19145"; transcript_id "GBI_19145-RA"; Parent "GBI_19145-RA"; gene_name "GBI_19145";
Scaffold306	AGAT	gene	369802	581374	.	-	.	gene_id "GBI_19146"; gene_name "GBI_19146";
Scaffold306	StringTie	transcript	369802	581374	.	-	.	gene_id "GBI_19146"; transcript_id "GBI_19146.1"; gene_name "GBI_19146"; oId "STRG.26636.1"; cmp_ref "GBI_19146-RB"; class_code "j"; tss_id "TSS20333";
Scaffold306	StringTie	exon	369802	370998	.	-	.	gene_id "GBI_19146"; transcript_id "GBI_19146.1"; exon_number "1";
Scaffold306	StringTie	exon	372398	372547	.	-	.	gene_id "GBI_19146"; transcript_id "GBI_19146.1"; exon_number "2";
Scaffold306	StringTie	exon	569981	570113	.	-	.	gene_id "GBI_19146"; transcript_id "GBI_19146.1"; exon_number "3";
Scaffold306	StringTie	exon	573281	573419	.	-	.	gene_id "GBI_19146"; transcript_id "GBI_19146.1"; exon_number "4";
Scaffold306	StringTie	exon	574198	574411	.	-	.	gene_id "GBI_19146"; transcript_id "GBI_19146.1"; exon_number "5";
Scaffold306	StringTie	exon	581218	581374	.	-	.	gene_id "GBI_19146"; transcript_id "GBI_19146.1"; exon_number "6";
Scaffold306	StringTie	transcript	566124	581374	.	-	.	gene_id "GBI_19146"; transcript_id "GBI_19146.2"; gene_name "GBI_19146"; oId "STRG.26636.8"; cmp_ref "GBI_19146-RB"; class_code "j"; tss_id "TSS20333";
Scaffold306	StringTie	exon	566124	567030	.	-	.	gene_id "GBI_19146"; transcript_id "GBI_19146.2"; exon_number "1";
Scaffold306	StringTie	exon	568655	568798	.	-	.	gene_id "GBI_19146"; transcript_id "GBI_19146.2"; exon_number "2";
Scaffold306	StringTie	exon	569981	570113	.	-	.	gene_id "GBI_19146"; transcript_id "GBI_19146.2"; exon_number "3";
Scaffold306	StringTie	exon	573281	573419	.	-	.	gene_id "GBI_19146"; transcript_id "GBI_19146.2"; exon_number "4";
Scaffold306	StringTie	exon	574198	574411	.	-	.	gene_id "GBI_19146"; transcript_id "GBI_19146.2"; exon_number "5";
Scaffold306	StringTie	exon	581218	581374	.	-	.	gene_id "GBI_19146"; transcript_id "GBI_19146.2"; exon_number "6";
Scaffold306	AGAT	transcript	566587	573753	.	-	.	gene_id "GBI_19146"; transcript_id "GBI_19146-RA"; Parent "GBI_19146"; gene_name "GBI_19146";
Scaffold306	maker	exon	566587	567030	.	-	.	gene_id "GBI_19146"; transcript_id "GBI_19146-RA"; Parent "GBI_19146-RA"; gene_name "GBI_19146";
Scaffold306	maker	exon	569981	570113	.	-	.	gene_id "GBI_19146"; transcript_id "GBI_19146-RA"; Parent "GBI_19146-RA"; gene_name "GBI_19146";
Scaffold306	maker	exon	573281	573753	.	-	.	gene_id "GBI_19146"; transcript_id "GBI_19146-RA"; Parent "GBI_19146-RA"; gene_name "GBI_19146";
Scaffold306	AGAT	transcript	566587	574388	.	-	.	gene_id "GBI_19146"; transcript_id "GBI_19146-RB"; Parent "GBI_19146"; gene_name "GBI_19146";
Scaffold306	maker	exon	566587	567030	.	-	.	gene_id "GBI_19146"; transcript_id "GBI_19146-RB"; Parent "GBI_19146-RB"; gene_name "GBI_19146"; previous_transcript_id "GBI_19146-RB";
Scaffold306	maker	exon	569981	570113	.	-	.	gene_id "GBI_19146"; transcript_id "GBI_19146-RB"; Parent "GBI_19146-RB"; gene_name "GBI_19146"; previous_transcript_id "GBI_19146-RB";
Scaffold306	maker	exon	573281	573419	.	-	.	gene_id "GBI_19146"; transcript_id "GBI_19146-RB"; Parent "GBI_19146-RB"; gene_name "GBI_19146"; previous_transcript_id "GBI_19146-RB";
Scaffold306	maker	exon	574198	574388	.	-	.	gene_id "GBI_19146"; transcript_id "GBI_19146-RB"; Parent "GBI_19146-RB"; gene_name "GBI_19146"; previous_transcript_id "GBI_19146-RB";
Scaffold306	StringTie	transcript	571128	581374	.	-	.	gene_id "GBI_19146"; transcript_id "GBI_19146.5"; gene_name "GBI_19146"; oId "STRG.26636.10"; cmp_ref "GBI_19146-RB"; class_code "j"; tss_id "TSS20333";
Scaffold306	StringTie	exon	571128	573419	.	-	.	gene_id "GBI_19146"; transcript_id "GBI_19146.5"; exon_number "1";
Scaffold306	StringTie	exon	574198	574411	.	-	.	gene_id "GBI_19146"; transcript_id "GBI_19146.5"; exon_number "2";
Scaffold306	StringTie	exon	581218	581374	.	-	.	gene_id "GBI_19146"; transcript_id "GBI_19146.5"; exon_number "3";
Scaffold306	maker	CDS	567023	567030	.	-	2	gene_id "GBI_19146"; transcript_id "GBI_19146-RA"; Parent "GBI_19146-RA"; gene_name "GBI_19146";
Scaffold306	maker	CDS	569981	570113	.	-	0	gene_id "GBI_19146"; transcript_id "GBI_19146-RA"; Parent "GBI_19146-RA"; gene_name "GBI_19146";
Scaffold306	maker	CDS	573281	573394	.	-	0	gene_id "GBI_19146"; transcript_id "GBI_19146-RA"; Parent "GBI_19146-RA"; gene_name "GBI_19146";
Scaffold306	AGAT	five_prime_UTR	573395	573753	.	-	.	gene_id "GBI_19146"; transcript_id "GBI_19146-RA"; Parent "GBI_19146-RA"; gene_name "GBI_19146";
Scaffold306	AGAT	three_prime_UTR	566587	567022	.	-	.	gene_id "GBI_19146"; transcript_id "GBI_19146-RA"; Parent "GBI_19146-RA"; gene_name "GBI_19146";
Scaffold306	maker	CDS	567023	567030	.	-	2	gene_id "GBI_19146"; transcript_id "GBI_19146-RB"; Parent "GBI_19146-RB"; gene_name "GBI_19146"; previous_transcript_id "GBI_19146-RB";
Scaffold306	maker	CDS	569981	570113	.	-	0	gene_id "GBI_19146"; transcript_id "GBI_19146-RB"; Parent "GBI_19146-RB"; gene_name "GBI_19146"; previous_transcript_id "GBI_19146-RB";
Scaffold306	maker	CDS	573281	573394	.	-	0	gene_id "GBI_19146"; transcript_id "GBI_19146-RB"; Parent "GBI_19146-RB"; gene_name "GBI_19146"; previous_transcript_id "GBI_19146-RB";
Scaffold306	AGAT	five_prime_UTR	573395	573419	.	-	.	gene_id "GBI_19146"; transcript_id "GBI_19146-RB"; Parent "GBI_19146-RB"; gene_name "GBI_19146"; previous_transcript_id "GBI_19146-RB";
Scaffold306	AGAT	five_prime_UTR	574198	574388	.	-	.	gene_id "GBI_19146"; transcript_id "GBI_19146-RB"; Parent "GBI_19146-RB"; gene_name "GBI_19146"; previous_transcript_id "GBI_19146-RB";
Scaffold306	AGAT	three_prime_UTR	566587	567022	.	-	.	gene_id "GBI_19146"; transcript_id "GBI_19146-RB"; Parent "GBI_19146-RB"; gene_name "GBI_19146"; previous_transcript_id "GBI_19146-RB";
Scaffold306	AGAT	gene	697987	700963	.	-	.	gene_id "GBI_19147"; gene_name "GBI_19147";
Scaffold306	AGAT	transcript	697987	700963	.	-	.	gene_id "GBI_19147"; transcript_id "GBI_19147-RA"; Parent "GBI_19147"; gene_name "GBI_19147";
Scaffold306	maker	exon	697987	698209	.	-	.	gene_id "GBI_19147"; transcript_id "GBI_19147-RA"; Parent "GBI_19147-RA"; gene_name "GBI_19147";
Scaffold306	maker	exon	699907	700083	.	-	.	gene_id "GBI_19147"; transcript_id "GBI_19147-RA"; Parent "GBI_19147-RA"; gene_name "GBI_19147";
Scaffold306	maker	exon	700834	700963	.	-	.	gene_id "GBI_19147"; transcript_id "GBI_19147-RA"; Parent "GBI_19147-RA"; gene_name "GBI_19147";
Scaffold306	maker	CDS	700887	700904	.	-	0	gene_id "GBI_19147"; transcript_id "GBI_19147-RA"; Parent "GBI_19147-RA"; gene_name "GBI_19147";
Scaffold306	AGAT	five_prime_UTR	700905	700963	.	-	.	gene_id "GBI_19147"; transcript_id "GBI_19147-RA"; Parent "GBI_19147-RA"; gene_name "GBI_19147";
Scaffold306	AGAT	three_prime_UTR	697987	698209	.	-	.	gene_id "GBI_19147"; transcript_id "GBI_19147-RA"; Parent "GBI_19147-RA"; gene_name "GBI_19147";
Scaffold306	AGAT	three_prime_UTR	699907	700083	.	-	.	gene_id "GBI_19147"; transcript_id "GBI_19147-RA"; Parent "GBI_19147-RA"; gene_name "GBI_19147";
Scaffold306	AGAT	three_prime_UTR	700834	700886	.	-	.	gene_id "GBI_19147"; transcript_id "GBI_19147-RA"; Parent "GBI_19147-RA"; gene_name "GBI_19147";
Scaffold306	AGAT	gene	793923	803995	.	-	.	gene_id "GBI_19150"; gene_name "GBI_19150";
Scaffold306	StringTie	transcript	793923	803995	.	-	.	gene_id "GBI_19150"; transcript_id "GBI_19150.1"; gene_name "GBI_19150"; oId "STRG.26653.1"; cmp_ref "GBI_19150-RA"; class_code "n"; tss_id "TSS20353";
Scaffold306	StringTie	exon	793923	795595	.	-	.	gene_id "GBI_19150"; transcript_id "GBI_19150.1"; exon_number "1";
Scaffold306	StringTie	exon	797439	797568	.	-	.	gene_id "GBI_19150"; transcript_id "GBI_19150.1"; exon_number "2";
Scaffold306	StringTie	exon	799499	799628	.	-	.	gene_id "GBI_19150"; transcript_id "GBI_19150.1"; exon_number "3";
Scaffold306	StringTie	exon	801471	801684	.	-	.	gene_id "GBI_19150"; transcript_id "GBI_19150.1"; exon_number "4";
Scaffold306	StringTie	exon	803832	803995	.	-	.	gene_id "GBI_19150"; transcript_id "GBI_19150.1"; exon_number "5";
Scaffold306	AGAT	transcript	794370	801772	.	-	.	gene_id "GBI_19150"; transcript_id "GBI_19150-RA"; Parent "GBI_19150"; gene_name "GBI_19150";
Scaffold306	maker	exon	794370	795344	.	-	.	gene_id "GBI_19150"; transcript_id "GBI_19150-RA"; Parent "GBI_19150-RA"; gene_name "GBI_19150";
Scaffold306	maker	exon	795449	795595	.	-	.	gene_id "GBI_19150"; transcript_id "GBI_19150-RA"; Parent "GBI_19150-RA"; gene_name "GBI_19150";
Scaffold306	maker	exon	797439	797568	.	-	.	gene_id "GBI_19150"; transcript_id "GBI_19150-RA"; Parent "GBI_19150-RA"; gene_name "GBI_19150";
Scaffold306	maker	exon	799499	799628	.	-	.	gene_id "GBI_19150"; transcript_id "GBI_19150-RA"; Parent "GBI_19150-RA"; gene_name "GBI_19150";
Scaffold306	maker	exon	801763	801772	.	-	.	gene_id "GBI_19150"; transcript_id "GBI_19150-RA"; Parent "GBI_19150-RA"; gene_name "GBI_19150";
Scaffold306	StringTie	transcript	794530	803995	.	-	.	gene_id "GBI_19150"; transcript_id "GBI_19150.3"; gene_name "GBI_19150"; oId "STRG.26653.2"; cmp_ref "GBI_19150-RA"; class_code "j"; tss_id "TSS20353";
Scaffold306	StringTie	exon	794530	795344	.	-	.	gene_id "GBI_19150"; transcript_id "GBI_19150.3"; exon_number "1";
Scaffold306	StringTie	exon	795449	795595	.	-	.	gene_id "GBI_19150"; transcript_id "GBI_19150.3"; exon_number "2";
Scaffold306	StringTie	exon	797439	797568	.	-	.	gene_id "GBI_19150"; transcript_id "GBI_19150.3"; exon_number "3";
Scaffold306	StringTie	exon	799499	799628	.	-	.	gene_id "GBI_19150"; transcript_id "GBI_19150.3"; exon_number "4";
Scaffold306	StringTie	exon	801471	801684	.	-	.	gene_id "GBI_19150"; transcript_id "GBI_19150.3"; exon_number "5";
Scaffold306	StringTie	exon	803832	803995	.	-	.	gene_id "GBI_19150"; transcript_id "GBI_19150.3"; exon_number "6";
Scaffold306	maker	CDS	795303	795344	.	-	0	gene_id "GBI_19150"; transcript_id "GBI_19150-RA"; Parent "GBI_19150-RA"; gene_name "GBI_19150";
Scaffold306	maker	CDS	795449	795595	.	-	0	gene_id "GBI_19150"; transcript_id "GBI_19150-RA"; Parent "GBI_19150-RA"; gene_name "GBI_19150";
Scaffold306	maker	CDS	797439	797568	.	-	1	gene_id "GBI_19150"; transcript_id "GBI_19150-RA"; Parent "GBI_19150-RA"; gene_name "GBI_19150";
Scaffold306	maker	CDS	799499	799628	.	-	2	gene_id "GBI_19150"; transcript_id "GBI_19150-RA"; Parent "GBI_19150-RA"; gene_name "GBI_19150";
Scaffold306	maker	CDS	801763	801772	.	-	0	gene_id "GBI_19150"; transcript_id "GBI_19150-RA"; Parent "GBI_19150-RA"; gene_name "GBI_19150";
Scaffold306	AGAT	three_prime_UTR	794370	795302	.	-	.	gene_id "GBI_19150"; transcript_id "GBI_19150-RA"; Parent "GBI_19150-RA"; gene_name "GBI_19150";
Scaffold306	AGAT	gene	848974	914012	.	+	.	gene_id "GBI_19151"; gene_name "GBI_19151";
Scaffold306	StringTie	transcript	848974	860521	.	+	.	gene_id "GBI_19151"; transcript_id "GBI_19151.1"; gene_name "GBI_19151"; oId "STRG.26658.1"; cmp_ref "GBI_19151-RA"; class_code "j"; tss_id "TSS20318";
Scaffold306	StringTie	exon	848974	850390	.	+	.	gene_id "GBI_19151"; transcript_id "GBI_19151.1"; exon_number "1";
Scaffold306	StringTie	exon	854665	860521	.	+	.	gene_id "GBI_19151"; transcript_id "GBI_19151.1"; exon_number "2";
Scaffold306	AGAT	transcript	849447	857053	.	+	.	gene_id "GBI_19151"; transcript_id "GBI_19151-RA"; Parent "GBI_19151"; gene_name "GBI_19151";
Scaffold306	maker	exon	849447	849569	.	+	.	gene_id "GBI_19151"; transcript_id "GBI_19151-RA"; Parent "GBI_19151-RA"; gene_name "GBI_19151";
Scaffold306	maker	exon	854665	857053	.	+	.	gene_id "GBI_19151"; transcript_id "GBI_19151-RA"; Parent "GBI_19151-RA"; gene_name "GBI_19151";
Scaffold306	AGAT	transcript	849447	913991	.	+	.	gene_id "GBI_19151"; transcript_id "GBI_19151-RB"; Parent "GBI_19151"; gene_name "GBI_19151";
Scaffold306	maker	exon	849447	849569	.	+	.	gene_id "GBI_19151"; transcript_id "GBI_19151-RB"; Parent "GBI_19151-RB"; gene_name "GBI_19151"; previous_transcript_id "GBI_19151-RB";
Scaffold306	maker	exon	854665	854876	.	+	.	gene_id "GBI_19151"; transcript_id "GBI_19151-RB"; Parent "GBI_19151-RB"; gene_name "GBI_19151"; previous_transcript_id "GBI_19151-RB";
Scaffold306	maker	exon	913811	913991	.	+	.	gene_id "GBI_19151"; transcript_id "GBI_19151-RB"; Parent "GBI_19151-RB"; gene_name "GBI_19151"; previous_transcript_id "GBI_19151-RB";
Scaffold306	StringTie	transcript	913811	914012	.	+	.	gene_id "GBI_19151"; transcript_id "GBI_19151.4"; gene_name "GBI_19151"; oId "STRG.26660.1"; cmp_ref "GBI_19151-RB"; class_code "o"; tss_id "TSS20319";
Scaffold306	StringTie	exon	913811	914012	.	+	.	gene_id "GBI_19151"; transcript_id "GBI_19151.4"; exon_number "1";
Scaffold306	maker	CDS	849447	849569	.	+	0	gene_id "GBI_19151"; transcript_id "GBI_19151-RA"; Parent "GBI_19151-RA"; gene_name "GBI_19151";
Scaffold306	maker	CDS	854665	854745	.	+	0	gene_id "GBI_19151"; transcript_id "GBI_19151-RA"; Parent "GBI_19151-RA"; gene_name "GBI_19151";
Scaffold306	AGAT	three_prime_UTR	854746	857053	.	+	.	gene_id "GBI_19151"; transcript_id "GBI_19151-RA"; Parent "GBI_19151-RA"; gene_name "GBI_19151";
Scaffold306	maker	CDS	849447	849569	.	+	0	gene_id "GBI_19151"; transcript_id "GBI_19151-RB"; Parent "GBI_19151-RB"; gene_name "GBI_19151"; previous_transcript_id "GBI_19151-RB";
Scaffold306	maker	CDS	854665	854745	.	+	0	gene_id "GBI_19151"; transcript_id "GBI_19151-RB"; Parent "GBI_19151-RB"; gene_name "GBI_19151"; previous_transcript_id "GBI_19151-RB";
Scaffold306	AGAT	three_prime_UTR	854746	854876	.	+	.	gene_id "GBI_19151"; transcript_id "GBI_19151-RB"; Parent "GBI_19151-RB"; gene_name "GBI_19151"; previous_transcript_id "GBI_19151-RB";
Scaffold306	AGAT	three_prime_UTR	913811	913991	.	+	.	gene_id "GBI_19151"; transcript_id "GBI_19151-RB"; Parent "GBI_19151-RB"; gene_name "GBI_19151"; previous_transcript_id "GBI_19151-RB";
Scaffold306	AGAT	gene	915805	921290	.	+	.	gene_id "GBI_19152"; gene_name "GBI_19152";
Scaffold306	AGAT	transcript	915805	921290	.	+	.	gene_id "GBI_19152"; transcript_id "GBI_19152-RA"; Parent "GBI_19152"; gene_name "GBI_19152";
Scaffold306	maker	exon	915805	915837	.	+	.	gene_id "GBI_19152"; transcript_id "GBI_19152-RA"; Parent "GBI_19152-RA"; gene_name "GBI_19152";
Scaffold306	maker	exon	917824	917986	.	+	.	gene_id "GBI_19152"; transcript_id "GBI_19152-RA"; Parent "GBI_19152-RA"; gene_name "GBI_19152";
Scaffold306	maker	exon	921169	921290	.	+	.	gene_id "GBI_19152"; transcript_id "GBI_19152-RA"; Parent "GBI_19152-RA"; gene_name "GBI_19152";
Scaffold306	maker	CDS	915805	915837	.	+	0	gene_id "GBI_19152"; transcript_id "GBI_19152-RA"; Parent "GBI_19152-RA"; gene_name "GBI_19152";
Scaffold306	maker	CDS	917824	917986	.	+	0	gene_id "GBI_19152"; transcript_id "GBI_19152-RA"; Parent "GBI_19152-RA"; gene_name "GBI_19152";
Scaffold306	maker	CDS	921169	921290	.	+	2	gene_id "GBI_19152"; transcript_id "GBI_19152-RA"; Parent "GBI_19152-RA"; gene_name "GBI_19152";
Scaffold306	AGAT	gene	945397	955942	.	-	.	gene_id "GBI_19153"; gene_name "GBI_19153";
Scaffold306	StringTie	transcript	945397	955942	.	-	.	gene_id "GBI_19153"; transcript_id "GBI_19153.1"; gene_name "GBI_19153"; oId "STRG.26662.1"; cmp_ref "GBI_19153-RA"; class_code "j"; tss_id "TSS20354";
Scaffold306	StringTie	exon	945397	946767	.	-	.	gene_id "GBI_19153"; transcript_id "GBI_19153.1"; exon_number "1";
Scaffold306	StringTie	exon	948703	948890	.	-	.	gene_id "GBI_19153"; transcript_id "GBI_19153.1"; exon_number "2";
Scaffold306	StringTie	exon	951155	951270	.	-	.	gene_id "GBI_19153"; transcript_id "GBI_19153.1"; exon_number "3";
Scaffold306	StringTie	exon	955718	955942	.	-	.	gene_id "GBI_19153"; transcript_id "GBI_19153.1"; exon_number "4";
Scaffold306	AGAT	transcript	945872	955723	.	-	.	gene_id "GBI_19153"; transcript_id "GBI_19153-RA"; Parent "GBI_19153"; gene_name "GBI_19153";
Scaffold306	maker	exon	945872	946767	.	-	.	gene_id "GBI_19153"; transcript_id "GBI_19153-RA"; Parent "GBI_19153-RA"; gene_name "GBI_19153";
Scaffold306	maker	exon	955714	955723	.	-	.	gene_id "GBI_19153"; transcript_id "GBI_19153-RA"; Parent "GBI_19153-RA"; gene_name "GBI_19153";
Scaffold306	maker	CDS	946277	946767	.	-	2	gene_id "GBI_19153"; transcript_id "GBI_19153-RA"; Parent "GBI_19153-RA"; gene_name "GBI_19153";
Scaffold306	maker	CDS	955714	955723	.	-	0	gene_id "GBI_19153"; transcript_id "GBI_19153-RA"; Parent "GBI_19153-RA"; gene_name "GBI_19153";
Scaffold306	AGAT	three_prime_UTR	945872	946276	.	-	.	gene_id "GBI_19153"; transcript_id "GBI_19153-RA"; Parent "GBI_19153-RA"; gene_name "GBI_19153";
Scaffold306	AGAT	gene	962573	962656	.	-	.	gene_id "GBI_19154"; gene_name "GBI_19154";
Scaffold306	AGAT	transcript	962573	962656	.	-	.	gene_id "GBI_19154"; transcript_id "GBI_19154-RA"; Parent "GBI_19154"; gene_name "GBI_19154";
Scaffold306	maker	exon	962573	962608	.	-	.	gene_id "GBI_19154"; transcript_id "GBI_19154-RA"; Parent "GBI_19154-RA"; gene_name "GBI_19154";
Scaffold306	maker	exon	962619	962656	.	-	.	gene_id "GBI_19154"; transcript_id "GBI_19154-RA"; Parent "GBI_19154-RA"; gene_name "GBI_19154";
Scaffold306	AGAT	gene	1013096	1030136	.	+	.	gene_id "GBI_19155"; gene_name "GBI_19155";
Scaffold306	StringTie	transcript	1013096	1029838	.	+	.	gene_id "GBI_19155"; transcript_id "GBI_19155.1"; gene_name "GBI_19155"; oId "STRG.26665.1"; cmp_ref "GBI_19155-RA"; class_code "j"; tss_id "TSS20322";
Scaffold306	StringTie	exon	1013096	1013349	.	+	.	gene_id "GBI_19155"; transcript_id "GBI_19155.1"; exon_number "1";
Scaffold306	StringTie	exon	1016685	1016940	.	+	.	gene_id "GBI_19155"; transcript_id "GBI_19155.1"; exon_number "2";
Scaffold306	StringTie	exon	1022442	1022494	.	+	.	gene_id "GBI_19155"; transcript_id "GBI_19155.1"; exon_number "3";
Scaffold306	StringTie	exon	1025440	1025605	.	+	.	gene_id "GBI_19155"; transcript_id "GBI_19155.1"; exon_number "4";
Scaffold306	StringTie	exon	1026777	1029838	.	+	.	gene_id "GBI_19155"; transcript_id "GBI_19155.1"; exon_number "5";
Scaffold306	StringTie	transcript	1013244	1029838	.	+	.	gene_id "GBI_19155"; transcript_id "GBI_19155.2"; gene_name "GBI_19155"; oId "STRG.26665.2"; cmp_ref "GBI_19155-RB"; class_code "k"; tss_id "TSS20323";
Scaffold306	StringTie	exon	1013244	1013349	.	+	.	gene_id "GBI_19155"; transcript_id "GBI_19155.2"; exon_number "1";
Scaffold306	StringTie	exon	1016685	1016940	.	+	.	gene_id "GBI_19155"; transcript_id "GBI_19155.2"; exon_number "2";
Scaffold306	StringTie	exon	1022442	1022494	.	+	.	gene_id "GBI_19155"; transcript_id "GBI_19155.2"; exon_number "3";
Scaffold306	StringTie	exon	1025440	1025605	.	+	.	gene_id "GBI_19155"; transcript_id "GBI_19155.2"; exon_number "4";
Scaffold306	StringTie	exon	1026777	1026814	.	+	.	gene_id "GBI_19155"; transcript_id "GBI_19155.2"; exon_number "5";
Scaffold306	StringTie	exon	1027940	1028105	.	+	.	gene_id "GBI_19155"; transcript_id "GBI_19155.2"; exon_number "6";
Scaffold306	StringTie	exon	1029303	1029838	.	+	.	gene_id "GBI_19155"; transcript_id "GBI_19155.2"; exon_number "7";
Scaffold306	AGAT	transcript	1013244	1029838	.	+	.	gene_id "GBI_19155"; transcript_id "GBI_19155-RA"; Parent "GBI_19155"; gene_name "GBI_19155";
Scaffold306	maker	exon	1013244	1013349	.	+	.	gene_id "GBI_19155"; transcript_id "GBI_19155-RA"; Parent "GBI_19155-RA"; gene_name "GBI_19155";
Scaffold306	maker	exon	1016685	1016940	.	+	.	gene_id "GBI_19155"; transcript_id "GBI_19155-RA"; Parent "GBI_19155-RA"; gene_name "GBI_19155";
Scaffold306	maker	exon	1025440	1025605	.	+	.	gene_id "GBI_19155"; transcript_id "GBI_19155-RA"; Parent "GBI_19155-RA"; gene_name "GBI_19155";
Scaffold306	maker	exon	1026777	1026814	.	+	.	gene_id "GBI_19155"; transcript_id "GBI_19155-RA"; Parent "GBI_19155-RA"; gene_name "GBI_19155";
Scaffold306	maker	exon	1027940	1028105	.	+	.	gene_id "GBI_19155"; transcript_id "GBI_19155-RA"; Parent "GBI_19155-RA"; gene_name "GBI_19155";
Scaffold306	maker	exon	1029303	1029838	.	+	.	gene_id "GBI_19155"; transcript_id "GBI_19155-RA"; Parent "GBI_19155-RA"; gene_name "GBI_19155";
Scaffold306	maker	CDS	1013266	1013349	.	+	0	gene_id "GBI_19155"; transcript_id "GBI_19155-RA"; Parent "GBI_19155-RA"; gene_name "GBI_19155";
Scaffold306	maker	CDS	1016685	1016940	.	+	0	gene_id "GBI_19155"; transcript_id "GBI_19155-RA"; Parent "GBI_19155-RA"; gene_name "GBI_19155";
Scaffold306	maker	CDS	1025440	1025474	.	+	2	gene_id "GBI_19155"; transcript_id "GBI_19155-RA"; Parent "GBI_19155-RA"; gene_name "GBI_19155";
Scaffold306	AGAT	five_prime_UTR	1013244	1013265	.	+	.	gene_id "GBI_19155"; transcript_id "GBI_19155-RA"; Parent "GBI_19155-RA"; gene_name "GBI_19155";
Scaffold306	AGAT	three_prime_UTR	1025475	1025605	.	+	.	gene_id "GBI_19155"; transcript_id "GBI_19155-RA"; Parent "GBI_19155-RA"; gene_name "GBI_19155";
Scaffold306	AGAT	three_prime_UTR	1026777	1026814	.	+	.	gene_id "GBI_19155"; transcript_id "GBI_19155-RA"; Parent "GBI_19155-RA"; gene_name "GBI_19155";
Scaffold306	AGAT	three_prime_UTR	1027940	1028105	.	+	.	gene_id "GBI_19155"; transcript_id "GBI_19155-RA"; Parent "GBI_19155-RA"; gene_name "GBI_19155";
Scaffold306	AGAT	three_prime_UTR	1029303	1029838	.	+	.	gene_id "GBI_19155"; transcript_id "GBI_19155-RA"; Parent "GBI_19155-RA"; gene_name "GBI_19155";
Scaffold306	AGAT	transcript	1022441	1029838	.	+	.	gene_id "GBI_19155"; transcript_id "GBI_19155-RB"; Parent "GBI_19155"; gene_name "GBI_19155";
Scaffold306	maker	exon	1022441	1022494	.	+	.	gene_id "GBI_19155"; transcript_id "GBI_19155-RB"; Parent "GBI_19155-RB"; gene_name "GBI_19155"; previous_transcript_id "GBI_19155-RB";
Scaffold306	maker	exon	1025440	1025605	.	+	.	gene_id "GBI_19155"; transcript_id "GBI_19155-RB"; Parent "GBI_19155-RB"; gene_name "GBI_19155"; previous_transcript_id "GBI_19155-RB";
Scaffold306	maker	exon	1026777	1026814	.	+	.	gene_id "GBI_19155"; transcript_id "GBI_19155-RB"; Parent "GBI_19155-RB"; gene_name "GBI_19155"; previous_transcript_id "GBI_19155-RB";
Scaffold306	maker	exon	1027940	1028105	.	+	.	gene_id "GBI_19155"; transcript_id "GBI_19155-RB"; Parent "GBI_19155-RB"; gene_name "GBI_19155"; previous_transcript_id "GBI_19155-RB";
Scaffold306	maker	exon	1029303	1029838	.	+	.	gene_id "GBI_19155"; transcript_id "GBI_19155-RB"; Parent "GBI_19155-RB"; gene_name "GBI_19155"; previous_transcript_id "GBI_19155-RB";
Scaffold306	maker	CDS	1022441	1022494	.	+	0	gene_id "GBI_19155"; transcript_id "GBI_19155-RB"; Parent "GBI_19155-RB"; gene_name "GBI_19155"; previous_transcript_id "GBI_19155-RB";
Scaffold306	maker	CDS	1025440	1025605	.	+	0	gene_id "GBI_19155"; transcript_id "GBI_19155-RB"; Parent "GBI_19155-RB"; gene_name "GBI_19155"; previous_transcript_id "GBI_19155-RB";
Scaffold306	maker	CDS	1026777	1026814	.	+	2	gene_id "GBI_19155"; transcript_id "GBI_19155-RB"; Parent "GBI_19155-RB"; gene_name "GBI_19155"; previous_transcript_id "GBI_19155-RB";
Scaffold306	maker	CDS	1027940	1028105	.	+	0	gene_id "GBI_19155"; transcript_id "GBI_19155-RB"; Parent "GBI_19155-RB"; gene_name "GBI_19155"; previous_transcript_id "GBI_19155-RB";
Scaffold306	maker	CDS	1029303	1029355	.	+	2	gene_id "GBI_19155"; transcript_id "GBI_19155-RB"; Parent "GBI_19155-RB"; gene_name "GBI_19155"; previous_transcript_id "GBI_19155-RB";
Scaffold306	AGAT	three_prime_UTR	1029356	1029838	.	+	.	gene_id "GBI_19155"; transcript_id "GBI_19155-RB"; Parent "GBI_19155-RB"; gene_name "GBI_19155"; previous_transcript_id "GBI_19155-RB";
Scaffold306	StringTie	transcript	1023277	1030136	.	+	.	gene_id "GBI_19155"; transcript_id "GBI_19155.5"; gene_name "GBI_19155"; oId "STRG.26665.5"; cmp_ref "GBI_19155-RB"; class_code "j"; tss_id "TSS20324";
Scaffold306	StringTie	exon	1023277	1025157	.	+	.	gene_id "GBI_19155"; transcript_id "GBI_19155.5"; exon_number "1";
Scaffold306	StringTie	exon	1025440	1025605	.	+	.	gene_id "GBI_19155"; transcript_id "GBI_19155.5"; exon_number "2";
Scaffold306	StringTie	exon	1026777	1030136	.	+	.	gene_id "GBI_19155"; transcript_id "GBI_19155.5"; exon_number "3";
Scaffold306	StringTie	transcript	1023277	1030136	.	+	.	gene_id "GBI_19155"; transcript_id "GBI_19155.6"; gene_name "GBI_19155"; oId "STRG.26665.4"; cmp_ref "GBI_19155-RB"; class_code "n"; tss_id "TSS20324";
Scaffold306	StringTie	exon	1023277	1025020	.	+	.	gene_id "GBI_19155"; transcript_id "GBI_19155.6"; exon_number "1";
Scaffold306	StringTie	exon	1025440	1026814	.	+	.	gene_id "GBI_19155"; transcript_id "GBI_19155.6"; exon_number "2";
Scaffold306	StringTie	exon	1027940	1030136	.	+	.	gene_id "GBI_19155"; transcript_id "GBI_19155.6"; exon_number "3";
Scaffold306	StringTie	transcript	1023277	1029838	.	+	.	gene_id "GBI_19155"; transcript_id "GBI_19155.7"; gene_name "GBI_19155"; oId "STRG.26665.3"; cmp_ref "GBI_19155-RC"; class_code "m"; tss_id "TSS20324";
Scaffold306	StringTie	exon	1023277	1028105	.	+	.	gene_id "GBI_19155"; transcript_id "GBI_19155.7"; exon_number "1";
Scaffold306	StringTie	exon	1029303	1029838	.	+	.	gene_id "GBI_19155"; transcript_id "GBI_19155.7"; exon_number "2";
Scaffold306	StringTie	transcript	1023277	1030136	.	+	.	gene_id "GBI_19155"; transcript_id "GBI_19155.8"; gene_name "GBI_19155"; oId "STRG.26665.6"; cmp_ref "GBI_19155-RC"; class_code "m"; tss_id "TSS20324";
Scaffold306	StringTie	exon	1023277	1025605	.	+	.	gene_id "GBI_19155"; transcript_id "GBI_19155.8"; exon_number "1";
Scaffold306	StringTie	exon	1026777	1026814	.	+	.	gene_id "GBI_19155"; transcript_id "GBI_19155.8"; exon_number "2";
Scaffold306	StringTie	exon	1027940	1030136	.	+	.	gene_id "GBI_19155"; transcript_id "GBI_19155.8"; exon_number "3";
Scaffold306	AGAT	transcript	1025176	1029838	.	+	.	gene_id "GBI_19155"; transcript_id "GBI_19155-RC"; Parent "GBI_19155"; gene_name "GBI_19155";
Scaffold306	maker	exon	1025176	1025605	.	+	.	gene_id "GBI_19155"; transcript_id "GBI_19155-RC"; Parent "GBI_19155-RC"; gene_name "GBI_19155"; previous_transcript_id "GBI_19155-RC";
Scaffold306	maker	exon	1026777	1026814	.	+	.	gene_id "GBI_19155"; transcript_id "GBI_19155-RC"; Parent "GBI_19155-RC"; gene_name "GBI_19155"; previous_transcript_id "GBI_19155-RC";
Scaffold306	maker	exon	1027940	1028105	.	+	.	gene_id "GBI_19155"; transcript_id "GBI_19155-RC"; Parent "GBI_19155-RC"; gene_name "GBI_19155"; previous_transcript_id "GBI_19155-RC";
Scaffold306	maker	exon	1029303	1029838	.	+	.	gene_id "GBI_19155"; transcript_id "GBI_19155-RC"; Parent "GBI_19155-RC"; gene_name "GBI_19155"; previous_transcript_id "GBI_19155-RC";
Scaffold306	maker	CDS	1025533	1025605	.	+	0	gene_id "GBI_19155"; transcript_id "GBI_19155-RC"; Parent "GBI_19155-RC"; gene_name "GBI_19155"; previous_transcript_id "GBI_19155-RC";
Scaffold306	maker	CDS	1026777	1026814	.	+	2	gene_id "GBI_19155"; transcript_id "GBI_19155-RC"; Parent "GBI_19155-RC"; gene_name "GBI_19155"; previous_transcript_id "GBI_19155-RC";
Scaffold306	maker	CDS	1027940	1028105	.	+	0	gene_id "GBI_19155"; transcript_id "GBI_19155-RC"; Parent "GBI_19155-RC"; gene_name "GBI_19155"; previous_transcript_id "GBI_19155-RC";
Scaffold306	maker	CDS	1029303	1029355	.	+	2	gene_id "GBI_19155"; transcript_id "GBI_19155-RC"; Parent "GBI_19155-RC"; gene_name "GBI_19155"; previous_transcript_id "GBI_19155-RC";
Scaffold306	AGAT	five_prime_UTR	1025176	1025532	.	+	.	gene_id "GBI_19155"; transcript_id "GBI_19155-RC"; Parent "GBI_19155-RC"; gene_name "GBI_19155"; previous_transcript_id "GBI_19155-RC";
Scaffold306	AGAT	three_prime_UTR	1029356	1029838	.	+	.	gene_id "GBI_19155"; transcript_id "GBI_19155-RC"; Parent "GBI_19155-RC"; gene_name "GBI_19155"; previous_transcript_id "GBI_19155-RC";
Scaffold307	AGAT	gene	502879	502949	.	-	.	gene_id "GBI_19159"; gene_name "GBI_19159";
Scaffold307	AGAT	transcript	502879	502949	.	-	.	gene_id "GBI_19159"; transcript_id "GBI_19159-RA"; Parent "GBI_19159"; gene_name "GBI_19159";
Scaffold307	maker	exon	502879	502949	.	-	.	gene_id "GBI_19159"; transcript_id "GBI_19159-RA"; Parent "GBI_19159-RA"; gene_name "GBI_19159";
Scaffold307	AGAT	gene	677650	688087	.	-	.	gene_id "GBI_19160"; gene_name "GBI_19160";
Scaffold307	AGAT	transcript	677650	688087	.	-	.	gene_id "GBI_19160"; transcript_id "GBI_19160-RA"; Parent "GBI_19160"; gene_name "GBI_19160";
Scaffold307	maker	exon	677650	678064	.	-	.	gene_id "GBI_19160"; transcript_id "GBI_19160-RA"; Parent "GBI_19160-RA"; gene_name "GBI_19160";
Scaffold307	maker	exon	686913	687115	.	-	.	gene_id "GBI_19160"; transcript_id "GBI_19160-RA"; Parent "GBI_19160-RA"; gene_name "GBI_19160";
Scaffold307	maker	exon	687884	688087	.	-	.	gene_id "GBI_19160"; transcript_id "GBI_19160-RA"; Parent "GBI_19160-RA"; gene_name "GBI_19160";
Scaffold307	maker	CDS	677650	678064	.	-	1	gene_id "GBI_19160"; transcript_id "GBI_19160-RA"; Parent "GBI_19160-RA"; gene_name "GBI_19160";
Scaffold307	maker	CDS	686913	687115	.	-	0	gene_id "GBI_19160"; transcript_id "GBI_19160-RA"; Parent "GBI_19160-RA"; gene_name "GBI_19160";
Scaffold307	maker	CDS	687884	688087	.	-	0	gene_id "GBI_19160"; transcript_id "GBI_19160-RA"; Parent "GBI_19160-RA"; gene_name "GBI_19160";
Scaffold307	AGAT	gene	819654	890941	.	+	.	gene_id "GBI_19161"; gene_name "GBI_19161";
Scaffold307	StringTie	transcript	819654	878137	.	+	.	gene_id "GBI_19161"; transcript_id "GBI_19161.1"; gene_name "GBI_19161"; oId "STRG.26624.1"; cmp_ref "GBI_19161-RA"; class_code "j"; tss_id "TSS20361";
Scaffold307	StringTie	exon	819654	819786	.	+	.	gene_id "GBI_19161"; transcript_id "GBI_19161.1"; exon_number "1";
Scaffold307	StringTie	exon	870207	870389	.	+	.	gene_id "GBI_19161"; transcript_id "GBI_19161.1"; exon_number "2";
Scaffold307	StringTie	exon	872397	872537	.	+	.	gene_id "GBI_19161"; transcript_id "GBI_19161.1"; exon_number "3";
Scaffold307	StringTie	exon	875148	878137	.	+	.	gene_id "GBI_19161"; transcript_id "GBI_19161.1"; exon_number "4";
Scaffold307	StringTie	transcript	819685	890934	.	+	.	gene_id "GBI_19161"; transcript_id "GBI_19161.2"; gene_name "GBI_19161"; oId "STRG.26624.6"; cmp_ref "GBI_19161-RA"; class_code "j"; tss_id "TSS20361";
Scaffold307	StringTie	exon	819685	819786	.	+	.	gene_id "GBI_19161"; transcript_id "GBI_19161.2"; exon_number "1";
Scaffold307	StringTie	exon	870207	870389	.	+	.	gene_id "GBI_19161"; transcript_id "GBI_19161.2"; exon_number "2";
Scaffold307	StringTie	exon	872397	872537	.	+	.	gene_id "GBI_19161"; transcript_id "GBI_19161.2"; exon_number "3";
Scaffold307	StringTie	exon	875148	875186	.	+	.	gene_id "GBI_19161"; transcript_id "GBI_19161.2"; exon_number "4";
Scaffold307	StringTie	exon	877250	877453	.	+	.	gene_id "GBI_19161"; transcript_id "GBI_19161.2"; exon_number "5";
Scaffold307	StringTie	exon	877849	877992	.	+	.	gene_id "GBI_19161"; transcript_id "GBI_19161.2"; exon_number "6";
Scaffold307	StringTie	exon	878352	878534	.	+	.	gene_id "GBI_19161"; transcript_id "GBI_19161.2"; exon_number "7";
Scaffold307	StringTie	exon	878615	878746	.	+	.	gene_id "GBI_19161"; transcript_id "GBI_19161.2"; exon_number "8";
Scaffold307	StringTie	exon	880796	880978	.	+	.	gene_id "GBI_19161"; transcript_id "GBI_19161.2"; exon_number "9";
Scaffold307	StringTie	exon	881472	881603	.	+	.	gene_id "GBI_19161"; transcript_id "GBI_19161.2"; exon_number "10";
Scaffold307	StringTie	exon	882615	882797	.	+	.	gene_id "GBI_19161"; transcript_id "GBI_19161.2"; exon_number "11";
Scaffold307	StringTie	exon	883038	883169	.	+	.	gene_id "GBI_19161"; transcript_id "GBI_19161.2"; exon_number "12";
Scaffold307	StringTie	exon	885827	886009	.	+	.	gene_id "GBI_19161"; transcript_id "GBI_19161.2"; exon_number "13";
Scaffold307	StringTie	exon	888783	888914	.	+	.	gene_id "GBI_19161"; transcript_id "GBI_19161.2"; exon_number "14";
Scaffold307	StringTie	exon	889533	889721	.	+	.	gene_id "GBI_19161"; transcript_id "GBI_19161.2"; exon_number "15";
Scaffold307	StringTie	exon	890131	890271	.	+	.	gene_id "GBI_19161"; transcript_id "GBI_19161.2"; exon_number "16";
Scaffold307	StringTie	exon	890751	890934	.	+	.	gene_id "GBI_19161"; transcript_id "GBI_19161.2"; exon_number "17";
Scaffold307	StringTie	transcript	819685	890934	.	+	.	gene_id "GBI_19161"; transcript_id "GBI_19161.3"; gene_name "GBI_19161"; oId "STRG.26624.3"; cmp_ref "GBI_19161-RA"; class_code "n"; tss_id "TSS20361";
Scaffold307	StringTie	exon	819685	819786	.	+	.	gene_id "GBI_19161"; transcript_id "GBI_19161.3"; exon_number "1";
Scaffold307	StringTie	exon	870207	870389	.	+	.	gene_id "GBI_19161"; transcript_id "GBI_19161.3"; exon_number "2";
Scaffold307	StringTie	exon	872397	877453	.	+	.	gene_id "GBI_19161"; transcript_id "GBI_19161.3"; exon_number "3";
Scaffold307	StringTie	exon	877849	877992	.	+	.	gene_id "GBI_19161"; transcript_id "GBI_19161.3"; exon_number "4";
Scaffold307	StringTie	exon	878352	878534	.	+	.	gene_id "GBI_19161"; transcript_id "GBI_19161.3"; exon_number "5";
Scaffold307	StringTie	exon	878615	878746	.	+	.	gene_id "GBI_19161"; transcript_id "GBI_19161.3"; exon_number "6";
Scaffold307	StringTie	exon	880796	880978	.	+	.	gene_id "GBI_19161"; transcript_id "GBI_19161.3"; exon_number "7";
Scaffold307	StringTie	exon	881472	881603	.	+	.	gene_id "GBI_19161"; transcript_id "GBI_19161.3"; exon_number "8";
Scaffold307	StringTie	exon	882615	882797	.	+	.	gene_id "GBI_19161"; transcript_id "GBI_19161.3"; exon_number "9";
Scaffold307	StringTie	exon	883038	883169	.	+	.	gene_id "GBI_19161"; transcript_id "GBI_19161.3"; exon_number "10";
Scaffold307	StringTie	exon	885827	886009	.	+	.	gene_id "GBI_19161"; transcript_id "GBI_19161.3"; exon_number "11";
Scaffold307	StringTie	exon	888783	888914	.	+	.	gene_id "GBI_19161"; transcript_id "GBI_19161.3"; exon_number "12";
Scaffold307	StringTie	exon	889533	889721	.	+	.	gene_id "GBI_19161"; transcript_id "GBI_19161.3"; exon_number "13";
Scaffold307	StringTie	exon	890131	890271	.	+	.	gene_id "GBI_19161"; transcript_id "GBI_19161.3"; exon_number "14";
Scaffold307	StringTie	exon	890751	890934	.	+	.	gene_id "GBI_19161"; transcript_id "GBI_19161.3"; exon_number "15";
Scaffold307	StringTie	transcript	819685	890934	.	+	.	gene_id "GBI_19161"; transcript_id "GBI_19161.4"; gene_name "GBI_19161"; oId "STRG.26624.5"; cmp_ref "GBI_19161-RC"; class_code "n"; tss_id "TSS20361";
Scaffold307	StringTie	exon	819685	819786	.	+	.	gene_id "GBI_19161"; transcript_id "GBI_19161.4"; exon_number "1";
Scaffold307	StringTie	exon	870207	870389	.	+	.	gene_id "GBI_19161"; transcript_id "GBI_19161.4"; exon_number "2";
Scaffold307	StringTie	exon	872397	875186	.	+	.	gene_id "GBI_19161"; transcript_id "GBI_19161.4"; exon_number "3";
Scaffold307	StringTie	exon	877271	877453	.	+	.	gene_id "GBI_19161"; transcript_id "GBI_19161.4"; exon_number "4";
Scaffold307	StringTie	exon	877849	877992	.	+	.	gene_id "GBI_19161"; transcript_id "GBI_19161.4"; exon_number "5";
Scaffold307	StringTie	exon	878352	878534	.	+	.	gene_id "GBI_19161"; transcript_id "GBI_19161.4"; exon_number "6";
Scaffold307	StringTie	exon	878615	878746	.	+	.	gene_id "GBI_19161"; transcript_id "GBI_19161.4"; exon_number "7";
Scaffold307	StringTie	exon	880796	880978	.	+	.	gene_id "GBI_19161"; transcript_id "GBI_19161.4"; exon_number "8";
Scaffold307	StringTie	exon	881472	881603	.	+	.	gene_id "GBI_19161"; transcript_id "GBI_19161.4"; exon_number "9";
Scaffold307	StringTie	exon	882615	882797	.	+	.	gene_id "GBI_19161"; transcript_id "GBI_19161.4"; exon_number "10";
Scaffold307	StringTie	exon	883038	883169	.	+	.	gene_id "GBI_19161"; transcript_id "GBI_19161.4"; exon_number "11";
Scaffold307	StringTie	exon	885827	886009	.	+	.	gene_id "GBI_19161"; transcript_id "GBI_19161.4"; exon_number "12";
Scaffold307	StringTie	exon	888783	888914	.	+	.	gene_id "GBI_19161"; transcript_id "GBI_19161.4"; exon_number "13";
Scaffold307	StringTie	exon	889533	889721	.	+	.	gene_id "GBI_19161"; transcript_id "GBI_19161.4"; exon_number "14";
Scaffold307	StringTie	exon	890131	890934	.	+	.	gene_id "GBI_19161"; transcript_id "GBI_19161.4"; exon_number "15";
Scaffold307	StringTie	transcript	819685	890934	.	+	.	gene_id "GBI_19161"; transcript_id "GBI_19161.5"; gene_name "GBI_19161"; oId "STRG.26624.4"; cmp_ref "GBI_19161-RC"; class_code "j"; tss_id "TSS20361";
Scaffold307	StringTie	exon	819685	819786	.	+	.	gene_id "GBI_19161"; transcript_id "GBI_19161.5"; exon_number "1";
Scaffold307	StringTie	exon	870207	870389	.	+	.	gene_id "GBI_19161"; transcript_id "GBI_19161.5"; exon_number "2";
Scaffold307	StringTie	exon	872397	872537	.	+	.	gene_id "GBI_19161"; transcript_id "GBI_19161.5"; exon_number "3";
Scaffold307	StringTie	exon	875148	875186	.	+	.	gene_id "GBI_19161"; transcript_id "GBI_19161.5"; exon_number "4";
Scaffold307	StringTie	exon	877271	877453	.	+	.	gene_id "GBI_19161"; transcript_id "GBI_19161.5"; exon_number "5";
Scaffold307	StringTie	exon	877849	877992	.	+	.	gene_id "GBI_19161"; transcript_id "GBI_19161.5"; exon_number "6";
Scaffold307	StringTie	exon	878352	878534	.	+	.	gene_id "GBI_19161"; transcript_id "GBI_19161.5"; exon_number "7";
Scaffold307	StringTie	exon	878615	878746	.	+	.	gene_id "GBI_19161"; transcript_id "GBI_19161.5"; exon_number "8";
Scaffold307	StringTie	exon	880796	880978	.	+	.	gene_id "GBI_19161"; transcript_id "GBI_19161.5"; exon_number "9";
Scaffold307	StringTie	exon	881472	881603	.	+	.	gene_id "GBI_19161"; transcript_id "GBI_19161.5"; exon_number "10";
Scaffold307	StringTie	exon	882615	882797	.	+	.	gene_id "GBI_19161"; transcript_id "GBI_19161.5"; exon_number "11";
Scaffold307	StringTie	exon	883038	883169	.	+	.	gene_id "GBI_19161"; transcript_id "GBI_19161.5"; exon_number "12";
Scaffold307	StringTie	exon	885827	886009	.	+	.	gene_id "GBI_19161"; transcript_id "GBI_19161.5"; exon_number "13";
Scaffold307	StringTie	exon	888783	888914	.	+	.	gene_id "GBI_19161"; transcript_id "GBI_19161.5"; exon_number "14";
Scaffold307	StringTie	exon	889533	889721	.	+	.	gene_id "GBI_19161"; transcript_id "GBI_19161.5"; exon_number "15";
Scaffold307	StringTie	exon	890131	890271	.	+	.	gene_id "GBI_19161"; transcript_id "GBI_19161.5"; exon_number "16";
Scaffold307	StringTie	exon	890751	890934	.	+	.	gene_id "GBI_19161"; transcript_id "GBI_19161.5"; exon_number "17";
Scaffold307	StringTie	transcript	819685	890934	.	+	.	gene_id "GBI_19161"; transcript_id "GBI_19161.6"; gene_name "GBI_19161"; oId "STRG.26624.2"; cmp_ref "GBI_19161-RB"; class_code "j"; tss_id "TSS20361";
Scaffold307	StringTie	exon	819685	819786	.	+	.	gene_id "GBI_19161"; transcript_id "GBI_19161.6"; exon_number "1";
Scaffold307	StringTie	exon	870207	870389	.	+	.	gene_id "GBI_19161"; transcript_id "GBI_19161.6"; exon_number "2";
Scaffold307	StringTie	exon	872397	872537	.	+	.	gene_id "GBI_19161"; transcript_id "GBI_19161.6"; exon_number "3";
Scaffold307	StringTie	exon	877271	877453	.	+	.	gene_id "GBI_19161"; transcript_id "GBI_19161.6"; exon_number "4";
Scaffold307	StringTie	exon	877849	877992	.	+	.	gene_id "GBI_19161"; transcript_id "GBI_19161.6"; exon_number "5";
Scaffold307	StringTie	exon	878352	878534	.	+	.	gene_id "GBI_19161"; transcript_id "GBI_19161.6"; exon_number "6";
Scaffold307	StringTie	exon	878615	878746	.	+	.	gene_id "GBI_19161"; transcript_id "GBI_19161.6"; exon_number "7";
Scaffold307	StringTie	exon	880796	880978	.	+	.	gene_id "GBI_19161"; transcript_id "GBI_19161.6"; exon_number "8";
Scaffold307	StringTie	exon	881472	881603	.	+	.	gene_id "GBI_19161"; transcript_id "GBI_19161.6"; exon_number "9";
Scaffold307	StringTie	exon	882615	882797	.	+	.	gene_id "GBI_19161"; transcript_id "GBI_19161.6"; exon_number "10";
Scaffold307	StringTie	exon	883038	883169	.	+	.	gene_id "GBI_19161"; transcript_id "GBI_19161.6"; exon_number "11";
Scaffold307	StringTie	exon	885827	886009	.	+	.	gene_id "GBI_19161"; transcript_id "GBI_19161.6"; exon_number "12";
Scaffold307	StringTie	exon	888783	888914	.	+	.	gene_id "GBI_19161"; transcript_id "GBI_19161.6"; exon_number "13";
Scaffold307	StringTie	exon	889533	889721	.	+	.	gene_id "GBI_19161"; transcript_id "GBI_19161.6"; exon_number "14";
Scaffold307	StringTie	exon	890131	890271	.	+	.	gene_id "GBI_19161"; transcript_id "GBI_19161.6"; exon_number "15";
Scaffold307	StringTie	exon	890751	890934	.	+	.	gene_id "GBI_19161"; transcript_id "GBI_19161.6"; exon_number "16";
Scaffold307	AGAT	transcript	819745	890932	.	+	.	gene_id "GBI_19161"; transcript_id "GBI_19161-RA"; Parent "GBI_19161"; gene_name "GBI_19161";
Scaffold307	maker	exon	819745	819784	.	+	.	gene_id "GBI_19161"; transcript_id "GBI_19161-RA"; Parent "GBI_19161-RA"; gene_name "GBI_19161";
Scaffold307	maker	exon	870207	870389	.	+	.	gene_id "GBI_19161"; transcript_id "GBI_19161-RA"; Parent "GBI_19161-RA"; gene_name "GBI_19161";
Scaffold307	maker	exon	872397	872537	.	+	.	gene_id "GBI_19161"; transcript_id "GBI_19161-RA"; Parent "GBI_19161-RA"; gene_name "GBI_19161";
Scaffold307	maker	exon	875148	875186	.	+	.	gene_id "GBI_19161"; transcript_id "GBI_19161-RA"; Parent "GBI_19161-RA"; gene_name "GBI_19161";
Scaffold307	maker	exon	877250	877453	.	+	.	gene_id "GBI_19161"; transcript_id "GBI_19161-RA"; Parent "GBI_19161-RA"; gene_name "GBI_19161";
Scaffold307	maker	exon	877849	877992	.	+	.	gene_id "GBI_19161"; transcript_id "GBI_19161-RA"; Parent "GBI_19161-RA"; gene_name "GBI_19161";
Scaffold307	maker	exon	878352	878534	.	+	.	gene_id "GBI_19161"; transcript_id "GBI_19161-RA"; Parent "GBI_19161-RA"; gene_name "GBI_19161";
Scaffold307	maker	exon	878615	878746	.	+	.	gene_id "GBI_19161"; transcript_id "GBI_19161-RA"; Parent "GBI_19161-RA"; gene_name "GBI_19161";
Scaffold307	maker	exon	880796	880978	.	+	.	gene_id "GBI_19161"; transcript_id "GBI_19161-RA"; Parent "GBI_19161-RA"; gene_name "GBI_19161";
Scaffold307	maker	exon	881472	881603	.	+	.	gene_id "GBI_19161"; transcript_id "GBI_19161-RA"; Parent "GBI_19161-RA"; gene_name "GBI_19161";
Scaffold307	maker	exon	882615	882797	.	+	.	gene_id "GBI_19161"; transcript_id "GBI_19161-RA"; Parent "GBI_19161-RA"; gene_name "GBI_19161";
Scaffold307	maker	exon	883038	883169	.	+	.	gene_id "GBI_19161"; transcript_id "GBI_19161-RA"; Parent "GBI_19161-RA"; gene_name "GBI_19161";
Scaffold307	maker	exon	885827	886009	.	+	.	gene_id "GBI_19161"; transcript_id "GBI_19161-RA"; Parent "GBI_19161-RA"; gene_name "GBI_19161";
Scaffold307	maker	exon	888783	888914	.	+	.	gene_id "GBI_19161"; transcript_id "GBI_19161-RA"; Parent "GBI_19161-RA"; gene_name "GBI_19161";
Scaffold307	maker	exon	889533	889721	.	+	.	gene_id "GBI_19161"; transcript_id "GBI_19161-RA"; Parent "GBI_19161-RA"; gene_name "GBI_19161";
Scaffold307	maker	exon	890131	890271	.	+	.	gene_id "GBI_19161"; transcript_id "GBI_19161-RA"; Parent "GBI_19161-RA"; gene_name "GBI_19161";
Scaffold307	maker	exon	890751	890932	.	+	.	gene_id "GBI_19161"; transcript_id "GBI_19161-RA"; Parent "GBI_19161-RA"; gene_name "GBI_19161";
Scaffold307	AGAT	transcript	819745	890941	.	+	.	gene_id "GBI_19161"; transcript_id "GBI_19161-RB"; Parent "GBI_19161"; gene_name "GBI_19161";
Scaffold307	maker	exon	819745	819784	.	+	.	gene_id "GBI_19161"; transcript_id "GBI_19161-RB"; Parent "GBI_19161-RB"; gene_name "GBI_19161"; previous_transcript_id "GBI_19161-RB";
Scaffold307	maker	exon	870207	870389	.	+	.	gene_id "GBI_19161"; transcript_id "GBI_19161-RB"; Parent "GBI_19161-RB"; gene_name "GBI_19161"; previous_transcript_id "GBI_19161-RB";
Scaffold307	maker	exon	872397	872537	.	+	.	gene_id "GBI_19161"; transcript_id "GBI_19161-RB"; Parent "GBI_19161-RB"; gene_name "GBI_19161"; previous_transcript_id "GBI_19161-RB";
Scaffold307	maker	exon	877271	877453	.	+	.	gene_id "GBI_19161"; transcript_id "GBI_19161-RB"; Parent "GBI_19161-RB"; gene_name "GBI_19161"; previous_transcript_id "GBI_19161-RB";
Scaffold307	maker	exon	877849	877992	.	+	.	gene_id "GBI_19161"; transcript_id "GBI_19161-RB"; Parent "GBI_19161-RB"; gene_name "GBI_19161"; previous_transcript_id "GBI_19161-RB";
Scaffold307	maker	exon	878352	878534	.	+	.	gene_id "GBI_19161"; transcript_id "GBI_19161-RB"; Parent "GBI_19161-RB"; gene_name "GBI_19161"; previous_transcript_id "GBI_19161-RB";
Scaffold307	maker	exon	878615	878746	.	+	.	gene_id "GBI_19161"; transcript_id "GBI_19161-RB"; Parent "GBI_19161-RB"; gene_name "GBI_19161"; previous_transcript_id "GBI_19161-RB";
Scaffold307	maker	exon	880796	880978	.	+	.	gene_id "GBI_19161"; transcript_id "GBI_19161-RB"; Parent "GBI_19161-RB"; gene_name "GBI_19161"; previous_transcript_id "GBI_19161-RB";
Scaffold307	maker	exon	881472	881603	.	+	.	gene_id "GBI_19161"; transcript_id "GBI_19161-RB"; Parent "GBI_19161-RB"; gene_name "GBI_19161"; previous_transcript_id "GBI_19161-RB";
Scaffold307	maker	exon	882615	882797	.	+	.	gene_id "GBI_19161"; transcript_id "GBI_19161-RB"; Parent "GBI_19161-RB"; gene_name "GBI_19161"; previous_transcript_id "GBI_19161-RB";
Scaffold307	maker	exon	883038	883169	.	+	.	gene_id "GBI_19161"; transcript_id "GBI_19161-RB"; Parent "GBI_19161-RB"; gene_name "GBI_19161"; previous_transcript_id "GBI_19161-RB";
Scaffold307	maker	exon	885827	886009	.	+	.	gene_id "GBI_19161"; transcript_id "GBI_19161-RB"; Parent "GBI_19161-RB"; gene_name "GBI_19161"; previous_transcript_id "GBI_19161-RB";
Scaffold307	maker	exon	888783	888914	.	+	.	gene_id "GBI_19161"; transcript_id "GBI_19161-RB"; Parent "GBI_19161-RB"; gene_name "GBI_19161"; previous_transcript_id "GBI_19161-RB";
Scaffold307	maker	exon	889533	889721	.	+	.	gene_id "GBI_19161"; transcript_id "GBI_19161-RB"; Parent "GBI_19161-RB"; gene_name "GBI_19161"; previous_transcript_id "GBI_19161-RB";
Scaffold307	maker	exon	890131	890271	.	+	.	gene_id "GBI_19161"; transcript_id "GBI_19161-RB"; Parent "GBI_19161-RB"; gene_name "GBI_19161"; previous_transcript_id "GBI_19161-RB";
Scaffold307	maker	exon	890751	890941	.	+	.	gene_id "GBI_19161"; transcript_id "GBI_19161-RB"; Parent "GBI_19161-RB"; gene_name "GBI_19161"; previous_transcript_id "GBI_19161-RB";
Scaffold307	AGAT	transcript	819745	890941	.	+	.	gene_id "GBI_19161"; transcript_id "GBI_19161-RC"; Parent "GBI_19161"; gene_name "GBI_19161";
Scaffold307	maker	exon	819745	819784	.	+	.	gene_id "GBI_19161"; transcript_id "GBI_19161-RC"; Parent "GBI_19161-RC"; gene_name "GBI_19161"; previous_transcript_id "GBI_19161-RC";
Scaffold307	maker	exon	870207	870389	.	+	.	gene_id "GBI_19161"; transcript_id "GBI_19161-RC"; Parent "GBI_19161-RC"; gene_name "GBI_19161"; previous_transcript_id "GBI_19161-RC";
Scaffold307	maker	exon	872397	872537	.	+	.	gene_id "GBI_19161"; transcript_id "GBI_19161-RC"; Parent "GBI_19161-RC"; gene_name "GBI_19161"; previous_transcript_id "GBI_19161-RC";
Scaffold307	maker	exon	875148	875186	.	+	.	gene_id "GBI_19161"; transcript_id "GBI_19161-RC"; Parent "GBI_19161-RC"; gene_name "GBI_19161"; previous_transcript_id "GBI_19161-RC";
Scaffold307	maker	exon	877271	877453	.	+	.	gene_id "GBI_19161"; transcript_id "GBI_19161-RC"; Parent "GBI_19161-RC"; gene_name "GBI_19161"; previous_transcript_id "GBI_19161-RC";
Scaffold307	maker	exon	877849	877992	.	+	.	gene_id "GBI_19161"; transcript_id "GBI_19161-RC"; Parent "GBI_19161-RC"; gene_name "GBI_19161"; previous_transcript_id "GBI_19161-RC";
Scaffold307	maker	exon	878352	878534	.	+	.	gene_id "GBI_19161"; transcript_id "GBI_19161-RC"; Parent "GBI_19161-RC"; gene_name "GBI_19161"; previous_transcript_id "GBI_19161-RC";
Scaffold307	maker	exon	878615	878746	.	+	.	gene_id "GBI_19161"; transcript_id "GBI_19161-RC"; Parent "GBI_19161-RC"; gene_name "GBI_19161"; previous_transcript_id "GBI_19161-RC";
Scaffold307	maker	exon	880796	880978	.	+	.	gene_id "GBI_19161"; transcript_id "GBI_19161-RC"; Parent "GBI_19161-RC"; gene_name "GBI_19161"; previous_transcript_id "GBI_19161-RC";
Scaffold307	maker	exon	881472	881603	.	+	.	gene_id "GBI_19161"; transcript_id "GBI_19161-RC"; Parent "GBI_19161-RC"; gene_name "GBI_19161"; previous_transcript_id "GBI_19161-RC";
Scaffold307	maker	exon	882615	882797	.	+	.	gene_id "GBI_19161"; transcript_id "GBI_19161-RC"; Parent "GBI_19161-RC"; gene_name "GBI_19161"; previous_transcript_id "GBI_19161-RC";
Scaffold307	maker	exon	883038	883169	.	+	.	gene_id "GBI_19161"; transcript_id "GBI_19161-RC"; Parent "GBI_19161-RC"; gene_name "GBI_19161"; previous_transcript_id "GBI_19161-RC";
Scaffold307	maker	exon	885827	886009	.	+	.	gene_id "GBI_19161"; transcript_id "GBI_19161-RC"; Parent "GBI_19161-RC"; gene_name "GBI_19161"; previous_transcript_id "GBI_19161-RC";
Scaffold307	maker	exon	888783	888914	.	+	.	gene_id "GBI_19161"; transcript_id "GBI_19161-RC"; Parent "GBI_19161-RC"; gene_name "GBI_19161"; previous_transcript_id "GBI_19161-RC";
Scaffold307	maker	exon	889533	889721	.	+	.	gene_id "GBI_19161"; transcript_id "GBI_19161-RC"; Parent "GBI_19161-RC"; gene_name "GBI_19161"; previous_transcript_id "GBI_19161-RC";
Scaffold307	maker	exon	890131	890271	.	+	.	gene_id "GBI_19161"; transcript_id "GBI_19161-RC"; Parent "GBI_19161-RC"; gene_name "GBI_19161"; previous_transcript_id "GBI_19161-RC";
Scaffold307	maker	exon	890751	890941	.	+	.	gene_id "GBI_19161"; transcript_id "GBI_19161-RC"; Parent "GBI_19161-RC"; gene_name "GBI_19161"; previous_transcript_id "GBI_19161-RC";
Scaffold307	maker	CDS	819745	819784	.	+	0	gene_id "GBI_19161"; transcript_id "GBI_19161-RA"; Parent "GBI_19161-RA"; gene_name "GBI_19161";
Scaffold307	maker	CDS	870207	870389	.	+	2	gene_id "GBI_19161"; transcript_id "GBI_19161-RA"; Parent "GBI_19161-RA"; gene_name "GBI_19161";
Scaffold307	maker	CDS	872397	872537	.	+	2	gene_id "GBI_19161"; transcript_id "GBI_19161-RA"; Parent "GBI_19161-RA"; gene_name "GBI_19161";
Scaffold307	maker	CDS	875148	875186	.	+	2	gene_id "GBI_19161"; transcript_id "GBI_19161-RA"; Parent "GBI_19161-RA"; gene_name "GBI_19161";
Scaffold307	maker	CDS	877250	877453	.	+	2	gene_id "GBI_19161"; transcript_id "GBI_19161-RA"; Parent "GBI_19161-RA"; gene_name "GBI_19161";
Scaffold307	maker	CDS	877849	877992	.	+	2	gene_id "GBI_19161"; transcript_id "GBI_19161-RA"; Parent "GBI_19161-RA"; gene_name "GBI_19161";
Scaffold307	maker	CDS	878352	878534	.	+	2	gene_id "GBI_19161"; transcript_id "GBI_19161-RA"; Parent "GBI_19161-RA"; gene_name "GBI_19161";
Scaffold307	maker	CDS	878615	878746	.	+	2	gene_id "GBI_19161"; transcript_id "GBI_19161-RA"; Parent "GBI_19161-RA"; gene_name "GBI_19161";
Scaffold307	maker	CDS	880796	880978	.	+	2	gene_id "GBI_19161"; transcript_id "GBI_19161-RA"; Parent "GBI_19161-RA"; gene_name "GBI_19161";
Scaffold307	maker	CDS	881472	881603	.	+	2	gene_id "GBI_19161"; transcript_id "GBI_19161-RA"; Parent "GBI_19161-RA"; gene_name "GBI_19161";
Scaffold307	maker	CDS	882615	882797	.	+	2	gene_id "GBI_19161"; transcript_id "GBI_19161-RA"; Parent "GBI_19161-RA"; gene_name "GBI_19161";
Scaffold307	maker	CDS	883038	883169	.	+	2	gene_id "GBI_19161"; transcript_id "GBI_19161-RA"; Parent "GBI_19161-RA"; gene_name "GBI_19161";
Scaffold307	maker	CDS	885827	886009	.	+	2	gene_id "GBI_19161"; transcript_id "GBI_19161-RA"; Parent "GBI_19161-RA"; gene_name "GBI_19161";
Scaffold307	maker	CDS	888783	888914	.	+	2	gene_id "GBI_19161"; transcript_id "GBI_19161-RA"; Parent "GBI_19161-RA"; gene_name "GBI_19161";
Scaffold307	maker	CDS	889533	889721	.	+	2	gene_id "GBI_19161"; transcript_id "GBI_19161-RA"; Parent "GBI_19161-RA"; gene_name "GBI_19161";
Scaffold307	maker	CDS	890131	890271	.	+	2	gene_id "GBI_19161"; transcript_id "GBI_19161-RA"; Parent "GBI_19161-RA"; gene_name "GBI_19161";
Scaffold307	maker	CDS	890751	890932	.	+	2	gene_id "GBI_19161"; transcript_id "GBI_19161-RA"; Parent "GBI_19161-RA"; gene_name "GBI_19161";
Scaffold307	maker	CDS	819745	819784	.	+	0	gene_id "GBI_19161"; transcript_id "GBI_19161-RB"; Parent "GBI_19161-RB"; gene_name "GBI_19161"; previous_transcript_id "GBI_19161-RB";
Scaffold307	maker	CDS	870207	870389	.	+	2	gene_id "GBI_19161"; transcript_id "GBI_19161-RB"; Parent "GBI_19161-RB"; gene_name "GBI_19161"; previous_transcript_id "GBI_19161-RB";
Scaffold307	maker	CDS	872397	872537	.	+	2	gene_id "GBI_19161"; transcript_id "GBI_19161-RB"; Parent "GBI_19161-RB"; gene_name "GBI_19161"; previous_transcript_id "GBI_19161-RB";
Scaffold307	maker	CDS	877271	877453	.	+	2	gene_id "GBI_19161"; transcript_id "GBI_19161-RB"; Parent "GBI_19161-RB"; gene_name "GBI_19161"; previous_transcript_id "GBI_19161-RB";
Scaffold307	maker	CDS	877849	877992	.	+	2	gene_id "GBI_19161"; transcript_id "GBI_19161-RB"; Parent "GBI_19161-RB"; gene_name "GBI_19161"; previous_transcript_id "GBI_19161-RB";
Scaffold307	maker	CDS	878352	878534	.	+	2	gene_id "GBI_19161"; transcript_id "GBI_19161-RB"; Parent "GBI_19161-RB"; gene_name "GBI_19161"; previous_transcript_id "GBI_19161-RB";
Scaffold307	maker	CDS	878615	878746	.	+	2	gene_id "GBI_19161"; transcript_id "GBI_19161-RB"; Parent "GBI_19161-RB"; gene_name "GBI_19161"; previous_transcript_id "GBI_19161-RB";
Scaffold307	maker	CDS	880796	880978	.	+	2	gene_id "GBI_19161"; transcript_id "GBI_19161-RB"; Parent "GBI_19161-RB"; gene_name "GBI_19161"; previous_transcript_id "GBI_19161-RB";
Scaffold307	maker	CDS	881472	881603	.	+	2	gene_id "GBI_19161"; transcript_id "GBI_19161-RB"; Parent "GBI_19161-RB"; gene_name "GBI_19161"; previous_transcript_id "GBI_19161-RB";
Scaffold307	maker	CDS	882615	882797	.	+	2	gene_id "GBI_19161"; transcript_id "GBI_19161-RB"; Parent "GBI_19161-RB"; gene_name "GBI_19161"; previous_transcript_id "GBI_19161-RB";
Scaffold307	maker	CDS	883038	883169	.	+	2	gene_id "GBI_19161"; transcript_id "GBI_19161-RB"; Parent "GBI_19161-RB"; gene_name "GBI_19161"; previous_transcript_id "GBI_19161-RB";
Scaffold307	maker	CDS	885827	886009	.	+	2	gene_id "GBI_19161"; transcript_id "GBI_19161-RB"; Parent "GBI_19161-RB"; gene_name "GBI_19161"; previous_transcript_id "GBI_19161-RB";
Scaffold307	maker	CDS	888783	888914	.	+	2	gene_id "GBI_19161"; transcript_id "GBI_19161-RB"; Parent "GBI_19161-RB"; gene_name "GBI_19161"; previous_transcript_id "GBI_19161-RB";
Scaffold307	maker	CDS	889533	889721	.	+	2	gene_id "GBI_19161"; transcript_id "GBI_19161-RB"; Parent "GBI_19161-RB"; gene_name "GBI_19161"; previous_transcript_id "GBI_19161-RB";
Scaffold307	maker	CDS	890131	890271	.	+	2	gene_id "GBI_19161"; transcript_id "GBI_19161-RB"; Parent "GBI_19161-RB"; gene_name "GBI_19161"; previous_transcript_id "GBI_19161-RB";
Scaffold307	maker	CDS	890751	890941	.	+	2	gene_id "GBI_19161"; transcript_id "GBI_19161-RB"; Parent "GBI_19161-RB"; gene_name "GBI_19161"; previous_transcript_id "GBI_19161-RB";
Scaffold307	maker	CDS	819745	819784	.	+	0	gene_id "GBI_19161"; transcript_id "GBI_19161-RC"; Parent "GBI_19161-RC"; gene_name "GBI_19161"; previous_transcript_id "GBI_19161-RC";
Scaffold307	maker	CDS	870207	870389	.	+	2	gene_id "GBI_19161"; transcript_id "GBI_19161-RC"; Parent "GBI_19161-RC"; gene_name "GBI_19161"; previous_transcript_id "GBI_19161-RC";
Scaffold307	maker	CDS	872397	872537	.	+	2	gene_id "GBI_19161"; transcript_id "GBI_19161-RC"; Parent "GBI_19161-RC"; gene_name "GBI_19161"; previous_transcript_id "GBI_19161-RC";
Scaffold307	maker	CDS	875148	875186	.	+	2	gene_id "GBI_19161"; transcript_id "GBI_19161-RC"; Parent "GBI_19161-RC"; gene_name "GBI_19161"; previous_transcript_id "GBI_19161-RC";
Scaffold307	maker	CDS	877271	877453	.	+	2	gene_id "GBI_19161"; transcript_id "GBI_19161-RC"; Parent "GBI_19161-RC"; gene_name "GBI_19161"; previous_transcript_id "GBI_19161-RC";
Scaffold307	maker	CDS	877849	877992	.	+	2	gene_id "GBI_19161"; transcript_id "GBI_19161-RC"; Parent "GBI_19161-RC"; gene_name "GBI_19161"; previous_transcript_id "GBI_19161-RC";
Scaffold307	maker	CDS	878352	878534	.	+	2	gene_id "GBI_19161"; transcript_id "GBI_19161-RC"; Parent "GBI_19161-RC"; gene_name "GBI_19161"; previous_transcript_id "GBI_19161-RC";
Scaffold307	maker	CDS	878615	878746	.	+	2	gene_id "GBI_19161"; transcript_id "GBI_19161-RC"; Parent "GBI_19161-RC"; gene_name "GBI_19161"; previous_transcript_id "GBI_19161-RC";
Scaffold307	maker	CDS	880796	880978	.	+	2	gene_id "GBI_19161"; transcript_id "GBI_19161-RC"; Parent "GBI_19161-RC"; gene_name "GBI_19161"; previous_transcript_id "GBI_19161-RC";
Scaffold307	maker	CDS	881472	881603	.	+	2	gene_id "GBI_19161"; transcript_id "GBI_19161-RC"; Parent "GBI_19161-RC"; gene_name "GBI_19161"; previous_transcript_id "GBI_19161-RC";
Scaffold307	maker	CDS	882615	882797	.	+	2	gene_id "GBI_19161"; transcript_id "GBI_19161-RC"; Parent "GBI_19161-RC"; gene_name "GBI_19161"; previous_transcript_id "GBI_19161-RC";
Scaffold307	maker	CDS	883038	883169	.	+	2	gene_id "GBI_19161"; transcript_id "GBI_19161-RC"; Parent "GBI_19161-RC"; gene_name "GBI_19161"; previous_transcript_id "GBI_19161-RC";
Scaffold307	maker	CDS	885827	886009	.	+	2	gene_id "GBI_19161"; transcript_id "GBI_19161-RC"; Parent "GBI_19161-RC"; gene_name "GBI_19161"; previous_transcript_id "GBI_19161-RC";
Scaffold307	maker	CDS	888783	888914	.	+	2	gene_id "GBI_19161"; transcript_id "GBI_19161-RC"; Parent "GBI_19161-RC"; gene_name "GBI_19161"; previous_transcript_id "GBI_19161-RC";
Scaffold307	maker	CDS	889533	889721	.	+	2	gene_id "GBI_19161"; transcript_id "GBI_19161-RC"; Parent "GBI_19161-RC"; gene_name "GBI_19161"; previous_transcript_id "GBI_19161-RC";
Scaffold307	maker	CDS	890131	890271	.	+	2	gene_id "GBI_19161"; transcript_id "GBI_19161-RC"; Parent "GBI_19161-RC"; gene_name "GBI_19161"; previous_transcript_id "GBI_19161-RC";
Scaffold307	maker	CDS	890751	890941	.	+	2	gene_id "GBI_19161"; transcript_id "GBI_19161-RC"; Parent "GBI_19161-RC"; gene_name "GBI_19161"; previous_transcript_id "GBI_19161-RC";
Scaffold307	AGAT	gene	882603	887478	.	-	.	gene_id "GBI_19162"; gene_name "GBI_19162";
Scaffold307	AGAT	transcript	882603	887478	.	-	.	gene_id "GBI_19162"; transcript_id "GBI_19162-RA"; Parent "GBI_19162"; gene_name "GBI_19162";
Scaffold307	maker	exon	882603	882834	.	-	.	gene_id "GBI_19162"; transcript_id "GBI_19162-RA"; Parent "GBI_19162-RA"; gene_name "GBI_19162";
Scaffold307	maker	exon	887375	887478	.	-	.	gene_id "GBI_19162"; transcript_id "GBI_19162-RA"; Parent "GBI_19162-RA"; gene_name "GBI_19162";
Scaffold307	maker	CDS	882603	882834	.	-	1	gene_id "GBI_19162"; transcript_id "GBI_19162-RA"; Parent "GBI_19162-RA"; gene_name "GBI_19162";
Scaffold307	maker	CDS	887375	887454	.	-	0	gene_id "GBI_19162"; transcript_id "GBI_19162-RA"; Parent "GBI_19162-RA"; gene_name "GBI_19162";
Scaffold307	AGAT	five_prime_UTR	887455	887478	.	-	.	gene_id "GBI_19162"; transcript_id "GBI_19162-RA"; Parent "GBI_19162-RA"; gene_name "GBI_19162";
Scaffold308	AGAT	gene	67715	70188	.	-	.	gene_id "GBI_19167"; gene_name "GBI_19167";
Scaffold308	AGAT	transcript	67715	70188	.	-	.	gene_id "GBI_19167"; transcript_id "GBI_19167-RA"; Parent "GBI_19167"; gene_name "GBI_19167";
Scaffold308	maker	exon	67715	67945	.	-	.	gene_id "GBI_19167"; transcript_id "GBI_19167-RA"; Parent "GBI_19167-RA"; gene_name "GBI_19167";
Scaffold308	maker	exon	70000	70188	.	-	.	gene_id "GBI_19167"; transcript_id "GBI_19167-RA"; Parent "GBI_19167-RA"; gene_name "GBI_19167";
Scaffold308	maker	CDS	67715	67945	.	-	0	gene_id "GBI_19167"; transcript_id "GBI_19167-RA"; Parent "GBI_19167-RA"; gene_name "GBI_19167";
Scaffold308	maker	CDS	70000	70188	.	-	0	gene_id "GBI_19167"; transcript_id "GBI_19167-RA"; Parent "GBI_19167-RA"; gene_name "GBI_19167";
Scaffold308	AGAT	gene	72505	172809	.	-	.	gene_id "GBI_19168"; gene_name "GBI_19168";
Scaffold308	StringTie	transcript	72505	143148	.	-	.	gene_id "GBI_19168"; transcript_id "GBI_19168.1"; gene_name "GBI_19168"; oId "STRG.26673.1"; cmp_ref "GBI_19168-RA"; class_code "j"; tss_id "TSS20386";
Scaffold308	StringTie	exon	72505	72540	.	-	.	gene_id "GBI_19168"; transcript_id "GBI_19168.1"; exon_number "1";
Scaffold308	StringTie	exon	142982	143148	.	-	.	gene_id "GBI_19168"; transcript_id "GBI_19168.1"; exon_number "2";
Scaffold308	AGAT	transcript	128884	172809	.	-	.	gene_id "GBI_19168"; transcript_id "GBI_19168-RA"; Parent "GBI_19168"; gene_name "GBI_19168";
Scaffold308	maker	exon	128884	128973	.	-	.	gene_id "GBI_19168"; transcript_id "GBI_19168-RA"; Parent "GBI_19168-RA"; gene_name "GBI_19168";
Scaffold308	maker	exon	133395	133436	.	-	.	gene_id "GBI_19168"; transcript_id "GBI_19168-RA"; Parent "GBI_19168-RA"; gene_name "GBI_19168";
Scaffold308	maker	exon	141122	141128	.	-	.	gene_id "GBI_19168"; transcript_id "GBI_19168-RA"; Parent "GBI_19168-RA"; gene_name "GBI_19168";
Scaffold308	maker	exon	142982	143341	.	-	.	gene_id "GBI_19168"; transcript_id "GBI_19168-RA"; Parent "GBI_19168-RA"; gene_name "GBI_19168";
Scaffold308	maker	exon	172171	172231	.	-	.	gene_id "GBI_19168"; transcript_id "GBI_19168-RA"; Parent "GBI_19168-RA"; gene_name "GBI_19168";
Scaffold308	maker	exon	172782	172809	.	-	.	gene_id "GBI_19168"; transcript_id "GBI_19168-RA"; Parent "GBI_19168-RA"; gene_name "GBI_19168";
Scaffold308	maker	CDS	128884	128973	.	-	0	gene_id "GBI_19168"; transcript_id "GBI_19168-RA"; Parent "GBI_19168-RA"; gene_name "GBI_19168";
Scaffold308	maker	CDS	133395	133436	.	-	0	gene_id "GBI_19168"; transcript_id "GBI_19168-RA"; Parent "GBI_19168-RA"; gene_name "GBI_19168";
Scaffold308	maker	CDS	141122	141128	.	-	1	gene_id "GBI_19168"; transcript_id "GBI_19168-RA"; Parent "GBI_19168-RA"; gene_name "GBI_19168";
Scaffold308	maker	CDS	142982	143341	.	-	1	gene_id "GBI_19168"; transcript_id "GBI_19168-RA"; Parent "GBI_19168-RA"; gene_name "GBI_19168";
Scaffold308	maker	CDS	172171	172231	.	-	2	gene_id "GBI_19168"; transcript_id "GBI_19168-RA"; Parent "GBI_19168-RA"; gene_name "GBI_19168";
Scaffold308	maker	CDS	172782	172809	.	-	0	gene_id "GBI_19168"; transcript_id "GBI_19168-RA"; Parent "GBI_19168-RA"; gene_name "GBI_19168";
Scaffold308	AGAT	gene	303125	318293	.	-	.	gene_id "GBI_19169"; gene_name "GBI_19169";
Scaffold308	AGAT	transcript	303125	318293	.	-	.	gene_id "GBI_19169"; transcript_id "GBI_19169-RA"; Parent "GBI_19169"; gene_name "GBI_19169";
Scaffold308	maker	exon	303125	304637	.	-	.	gene_id "GBI_19169"; transcript_id "GBI_19169-RA"; Parent "GBI_19169-RA"; gene_name "GBI_19169";
Scaffold308	maker	exon	306475	306573	.	-	.	gene_id "GBI_19169"; transcript_id "GBI_19169-RA"; Parent "GBI_19169-RA"; gene_name "GBI_19169";
Scaffold308	maker	exon	307648	307827	.	-	.	gene_id "GBI_19169"; transcript_id "GBI_19169-RA"; Parent "GBI_19169-RA"; gene_name "GBI_19169";
Scaffold308	maker	exon	309079	309260	.	-	.	gene_id "GBI_19169"; transcript_id "GBI_19169-RA"; Parent "GBI_19169-RA"; gene_name "GBI_19169";
Scaffold308	maker	exon	314683	314929	.	-	.	gene_id "GBI_19169"; transcript_id "GBI_19169-RA"; Parent "GBI_19169-RA"; gene_name "GBI_19169";
Scaffold308	maker	exon	315687	316054	.	-	.	gene_id "GBI_19169"; transcript_id "GBI_19169-RA"; Parent "GBI_19169-RA"; gene_name "GBI_19169";
Scaffold308	maker	exon	316636	316714	.	-	.	gene_id "GBI_19169"; transcript_id "GBI_19169-RA"; Parent "GBI_19169-RA"; gene_name "GBI_19169";
Scaffold308	maker	exon	317163	317312	.	-	.	gene_id "GBI_19169"; transcript_id "GBI_19169-RA"; Parent "GBI_19169-RA"; gene_name "GBI_19169";
Scaffold308	maker	exon	317473	317610	.	-	.	gene_id "GBI_19169"; transcript_id "GBI_19169-RA"; Parent "GBI_19169-RA"; gene_name "GBI_19169";
Scaffold308	maker	exon	318078	318293	.	-	.	gene_id "GBI_19169"; transcript_id "GBI_19169-RA"; Parent "GBI_19169-RA"; gene_name "GBI_19169";
Scaffold308	StringTie	transcript	316601	317771	.	-	.	gene_id "GBI_19169"; transcript_id "GBI_19169.2"; gene_name "GBI_19169"; oId "STRG.26677.2"; cmp_ref "GBI_19169-RA"; class_code "j"; tss_id "TSS20388";
Scaffold308	StringTie	exon	316601	316714	.	-	.	gene_id "GBI_19169"; transcript_id "GBI_19169.2"; exon_number "1";
Scaffold308	StringTie	exon	317163	317312	.	-	.	gene_id "GBI_19169"; transcript_id "GBI_19169.2"; exon_number "2";
Scaffold308	StringTie	exon	317473	317771	.	-	.	gene_id "GBI_19169"; transcript_id "GBI_19169.2"; exon_number "3";
Scaffold308	maker	CDS	304536	304637	.	-	0	gene_id "GBI_19169"; transcript_id "GBI_19169-RA"; Parent "GBI_19169-RA"; gene_name "GBI_19169";
Scaffold308	maker	CDS	306475	306573	.	-	0	gene_id "GBI_19169"; transcript_id "GBI_19169-RA"; Parent "GBI_19169-RA"; gene_name "GBI_19169";
Scaffold308	maker	CDS	307648	307827	.	-	0	gene_id "GBI_19169"; transcript_id "GBI_19169-RA"; Parent "GBI_19169-RA"; gene_name "GBI_19169";
Scaffold308	maker	CDS	309079	309260	.	-	2	gene_id "GBI_19169"; transcript_id "GBI_19169-RA"; Parent "GBI_19169-RA"; gene_name "GBI_19169";
Scaffold308	maker	CDS	314683	314929	.	-	0	gene_id "GBI_19169"; transcript_id "GBI_19169-RA"; Parent "GBI_19169-RA"; gene_name "GBI_19169";
Scaffold308	maker	CDS	315687	316054	.	-	2	gene_id "GBI_19169"; transcript_id "GBI_19169-RA"; Parent "GBI_19169-RA"; gene_name "GBI_19169";
Scaffold308	maker	CDS	316636	316714	.	-	0	gene_id "GBI_19169"; transcript_id "GBI_19169-RA"; Parent "GBI_19169-RA"; gene_name "GBI_19169";
Scaffold308	maker	CDS	317163	317312	.	-	0	gene_id "GBI_19169"; transcript_id "GBI_19169-RA"; Parent "GBI_19169-RA"; gene_name "GBI_19169";
Scaffold308	maker	CDS	317473	317610	.	-	0	gene_id "GBI_19169"; transcript_id "GBI_19169-RA"; Parent "GBI_19169-RA"; gene_name "GBI_19169";
Scaffold308	maker	CDS	318078	318116	.	-	0	gene_id "GBI_19169"; transcript_id "GBI_19169-RA"; Parent "GBI_19169-RA"; gene_name "GBI_19169";
Scaffold308	AGAT	five_prime_UTR	318117	318293	.	-	.	gene_id "GBI_19169"; transcript_id "GBI_19169-RA"; Parent "GBI_19169-RA"; gene_name "GBI_19169";
Scaffold308	AGAT	three_prime_UTR	303125	304535	.	-	.	gene_id "GBI_19169"; transcript_id "GBI_19169-RA"; Parent "GBI_19169-RA"; gene_name "GBI_19169";
Scaffold308	AGAT	gene	700596	700667	.	-	.	gene_id "GBI_19170"; gene_name "GBI_19170";
Scaffold308	AGAT	transcript	700596	700667	.	-	.	gene_id "GBI_19170"; transcript_id "GBI_19170-RA"; Parent "GBI_19170"; gene_name "GBI_19170";
Scaffold308	maker	exon	700596	700667	.	-	.	gene_id "GBI_19170"; transcript_id "GBI_19170-RA"; Parent "GBI_19170-RA"; gene_name "GBI_19170";
Scaffold308	AGAT	gene	713664	713735	.	-	.	gene_id "GBI_19171"; gene_name "GBI_19171";
Scaffold308	AGAT	transcript	713664	713735	.	-	.	gene_id "GBI_19171"; transcript_id "GBI_19171-RA"; Parent "GBI_19171"; gene_name "GBI_19171";
Scaffold308	maker	exon	713664	713735	.	-	.	gene_id "GBI_19171"; transcript_id "GBI_19171-RA"; Parent "GBI_19171-RA"; gene_name "GBI_19171";
Scaffold308	AGAT	gene	713771	713842	.	-	.	gene_id "GBI_19172"; gene_name "GBI_19172";
Scaffold308	AGAT	transcript	713771	713842	.	-	.	gene_id "GBI_19172"; transcript_id "GBI_19172-RA"; Parent "GBI_19172"; gene_name "GBI_19172";
Scaffold308	maker	exon	713771	713842	.	-	.	gene_id "GBI_19172"; transcript_id "GBI_19172-RA"; Parent "GBI_19172-RA"; gene_name "GBI_19172";
Scaffold308	AGAT	gene	713912	713983	.	-	.	gene_id "GBI_19173"; gene_name "GBI_19173";
Scaffold308	AGAT	transcript	713912	713983	.	-	.	gene_id "GBI_19173"; transcript_id "GBI_19173-RA"; Parent "GBI_19173"; gene_name "GBI_19173";
Scaffold308	maker	exon	713912	713983	.	-	.	gene_id "GBI_19173"; transcript_id "GBI_19173-RA"; Parent "GBI_19173-RA"; gene_name "GBI_19173";
Scaffold308	AGAT	gene	714053	714124	.	-	.	gene_id "GBI_19174"; gene_name "GBI_19174";
Scaffold308	AGAT	transcript	714053	714124	.	-	.	gene_id "GBI_19174"; transcript_id "GBI_19174-RA"; Parent "GBI_19174"; gene_name "GBI_19174";
Scaffold308	maker	exon	714053	714124	.	-	.	gene_id "GBI_19174"; transcript_id "GBI_19174-RA"; Parent "GBI_19174-RA"; gene_name "GBI_19174";
Scaffold308	AGAT	gene	714194	714265	.	-	.	gene_id "GBI_19175"; gene_name "GBI_19175";
Scaffold308	AGAT	transcript	714194	714265	.	-	.	gene_id "GBI_19175"; transcript_id "GBI_19175-RA"; Parent "GBI_19175"; gene_name "GBI_19175";
Scaffold308	maker	exon	714194	714265	.	-	.	gene_id "GBI_19175"; transcript_id "GBI_19175-RA"; Parent "GBI_19175-RA"; gene_name "GBI_19175";
Scaffold308	AGAT	gene	714335	714406	.	-	.	gene_id "GBI_19176"; gene_name "GBI_19176";
Scaffold308	AGAT	transcript	714335	714406	.	-	.	gene_id "GBI_19176"; transcript_id "GBI_19176-RA"; Parent "GBI_19176"; gene_name "GBI_19176";
Scaffold308	maker	exon	714335	714406	.	-	.	gene_id "GBI_19176"; transcript_id "GBI_19176-RA"; Parent "GBI_19176-RA"; gene_name "GBI_19176";
Scaffold308	AGAT	gene	714476	714547	.	-	.	gene_id "GBI_19177"; gene_name "GBI_19177";
Scaffold308	AGAT	transcript	714476	714547	.	-	.	gene_id "GBI_19177"; transcript_id "GBI_19177-RA"; Parent "GBI_19177"; gene_name "GBI_19177";
Scaffold308	maker	exon	714476	714547	.	-	.	gene_id "GBI_19177"; transcript_id "GBI_19177-RA"; Parent "GBI_19177-RA"; gene_name "GBI_19177";
Scaffold308	AGAT	gene	714758	714829	.	-	.	gene_id "GBI_19178"; gene_name "GBI_19178";
Scaffold308	AGAT	transcript	714758	714829	.	-	.	gene_id "GBI_19178"; transcript_id "GBI_19178-RA"; Parent "GBI_19178"; gene_name "GBI_19178";
Scaffold308	maker	exon	714758	714829	.	-	.	gene_id "GBI_19178"; transcript_id "GBI_19178-RA"; Parent "GBI_19178-RA"; gene_name "GBI_19178";
Scaffold308	AGAT	gene	714899	714970	.	-	.	gene_id "GBI_19179"; gene_name "GBI_19179";
Scaffold308	AGAT	transcript	714899	714970	.	-	.	gene_id "GBI_19179"; transcript_id "GBI_19179-RA"; Parent "GBI_19179"; gene_name "GBI_19179";
Scaffold308	maker	exon	714899	714970	.	-	.	gene_id "GBI_19179"; transcript_id "GBI_19179-RA"; Parent "GBI_19179-RA"; gene_name "GBI_19179";
Scaffold308	AGAT	gene	715040	715111	.	-	.	gene_id "GBI_19180"; gene_name "GBI_19180";
Scaffold308	AGAT	transcript	715040	715111	.	-	.	gene_id "GBI_19180"; transcript_id "GBI_19180-RA"; Parent "GBI_19180"; gene_name "GBI_19180";
Scaffold308	maker	exon	715040	715111	.	-	.	gene_id "GBI_19180"; transcript_id "GBI_19180-RA"; Parent "GBI_19180-RA"; gene_name "GBI_19180";
Scaffold308	AGAT	gene	715181	715252	.	-	.	gene_id "GBI_19181"; gene_name "GBI_19181";
Scaffold308	AGAT	transcript	715181	715252	.	-	.	gene_id "GBI_19181"; transcript_id "GBI_19181-RA"; Parent "GBI_19181"; gene_name "GBI_19181";
Scaffold308	maker	exon	715181	715252	.	-	.	gene_id "GBI_19181"; transcript_id "GBI_19181-RA"; Parent "GBI_19181-RA"; gene_name "GBI_19181";
Scaffold308	AGAT	gene	715322	715393	.	-	.	gene_id "GBI_19182"; gene_name "GBI_19182";
Scaffold308	AGAT	transcript	715322	715393	.	-	.	gene_id "GBI_19182"; transcript_id "GBI_19182-RA"; Parent "GBI_19182"; gene_name "GBI_19182";
Scaffold308	maker	exon	715322	715393	.	-	.	gene_id "GBI_19182"; transcript_id "GBI_19182-RA"; Parent "GBI_19182-RA"; gene_name "GBI_19182";
Scaffold308	AGAT	gene	715459	715530	.	-	.	gene_id "GBI_19183"; gene_name "GBI_19183";
Scaffold308	AGAT	transcript	715459	715530	.	-	.	gene_id "GBI_19183"; transcript_id "GBI_19183-RA"; Parent "GBI_19183"; gene_name "GBI_19183";
Scaffold308	maker	exon	715459	715530	.	-	.	gene_id "GBI_19183"; transcript_id "GBI_19183-RA"; Parent "GBI_19183-RA"; gene_name "GBI_19183";
Scaffold308	AGAT	gene	715602	715673	.	-	.	gene_id "GBI_19184"; gene_name "GBI_19184";
Scaffold308	AGAT	transcript	715602	715673	.	-	.	gene_id "GBI_19184"; transcript_id "GBI_19184-RA"; Parent "GBI_19184"; gene_name "GBI_19184";
Scaffold308	maker	exon	715602	715673	.	-	.	gene_id "GBI_19184"; transcript_id "GBI_19184-RA"; Parent "GBI_19184-RA"; gene_name "GBI_19184";
Scaffold308	AGAT	gene	715743	715814	.	-	.	gene_id "GBI_19185"; gene_name "GBI_19185";
Scaffold308	AGAT	transcript	715743	715814	.	-	.	gene_id "GBI_19185"; transcript_id "GBI_19185-RA"; Parent "GBI_19185"; gene_name "GBI_19185";
Scaffold308	maker	exon	715743	715814	.	-	.	gene_id "GBI_19185"; transcript_id "GBI_19185-RA"; Parent "GBI_19185-RA"; gene_name "GBI_19185";
Scaffold308	AGAT	gene	715884	715955	.	-	.	gene_id "GBI_19186"; gene_name "GBI_19186";
Scaffold308	AGAT	transcript	715884	715955	.	-	.	gene_id "GBI_19186"; transcript_id "GBI_19186-RA"; Parent "GBI_19186"; gene_name "GBI_19186";
Scaffold308	maker	exon	715884	715955	.	-	.	gene_id "GBI_19186"; transcript_id "GBI_19186-RA"; Parent "GBI_19186-RA"; gene_name "GBI_19186";
Scaffold308	AGAT	gene	716025	716096	.	-	.	gene_id "GBI_19187"; gene_name "GBI_19187";
Scaffold308	AGAT	transcript	716025	716096	.	-	.	gene_id "GBI_19187"; transcript_id "GBI_19187-RA"; Parent "GBI_19187"; gene_name "GBI_19187";
Scaffold308	maker	exon	716025	716096	.	-	.	gene_id "GBI_19187"; transcript_id "GBI_19187-RA"; Parent "GBI_19187-RA"; gene_name "GBI_19187";
Scaffold308	AGAT	gene	716305	716376	.	-	.	gene_id "GBI_19188"; gene_name "GBI_19188";
Scaffold308	AGAT	transcript	716305	716376	.	-	.	gene_id "GBI_19188"; transcript_id "GBI_19188-RA"; Parent "GBI_19188"; gene_name "GBI_19188";
Scaffold308	maker	exon	716305	716376	.	-	.	gene_id "GBI_19188"; transcript_id "GBI_19188-RA"; Parent "GBI_19188-RA"; gene_name "GBI_19188";
Scaffold308	AGAT	gene	716445	716516	.	-	.	gene_id "GBI_19189"; gene_name "GBI_19189";
Scaffold308	AGAT	transcript	716445	716516	.	-	.	gene_id "GBI_19189"; transcript_id "GBI_19189-RA"; Parent "GBI_19189"; gene_name "GBI_19189";
Scaffold308	maker	exon	716445	716516	.	-	.	gene_id "GBI_19189"; transcript_id "GBI_19189-RA"; Parent "GBI_19189-RA"; gene_name "GBI_19189";
Scaffold308	AGAT	gene	716586	716657	.	-	.	gene_id "GBI_19190"; gene_name "GBI_19190";
Scaffold308	AGAT	transcript	716586	716657	.	-	.	gene_id "GBI_19190"; transcript_id "GBI_19190-RA"; Parent "GBI_19190"; gene_name "GBI_19190";
Scaffold308	maker	exon	716586	716657	.	-	.	gene_id "GBI_19190"; transcript_id "GBI_19190-RA"; Parent "GBI_19190-RA"; gene_name "GBI_19190";
Scaffold308	AGAT	gene	716727	716798	.	-	.	gene_id "GBI_19191"; gene_name "GBI_19191";
Scaffold308	AGAT	transcript	716727	716798	.	-	.	gene_id "GBI_19191"; transcript_id "GBI_19191-RA"; Parent "GBI_19191"; gene_name "GBI_19191";
Scaffold308	maker	exon	716727	716798	.	-	.	gene_id "GBI_19191"; transcript_id "GBI_19191-RA"; Parent "GBI_19191-RA"; gene_name "GBI_19191";
Scaffold308	AGAT	gene	716868	716939	.	-	.	gene_id "GBI_19192"; gene_name "GBI_19192";
Scaffold308	AGAT	transcript	716868	716939	.	-	.	gene_id "GBI_19192"; transcript_id "GBI_19192-RA"; Parent "GBI_19192"; gene_name "GBI_19192";
Scaffold308	maker	exon	716868	716939	.	-	.	gene_id "GBI_19192"; transcript_id "GBI_19192-RA"; Parent "GBI_19192-RA"; gene_name "GBI_19192";
Scaffold308	AGAT	gene	717009	717080	.	-	.	gene_id "GBI_19193"; gene_name "GBI_19193";
Scaffold308	AGAT	transcript	717009	717080	.	-	.	gene_id "GBI_19193"; transcript_id "GBI_19193-RA"; Parent "GBI_19193"; gene_name "GBI_19193";
Scaffold308	maker	exon	717009	717080	.	-	.	gene_id "GBI_19193"; transcript_id "GBI_19193-RA"; Parent "GBI_19193-RA"; gene_name "GBI_19193";
Scaffold308	AGAT	gene	717150	717221	.	-	.	gene_id "GBI_19194"; gene_name "GBI_19194";
Scaffold308	AGAT	transcript	717150	717221	.	-	.	gene_id "GBI_19194"; transcript_id "GBI_19194-RA"; Parent "GBI_19194"; gene_name "GBI_19194";
Scaffold308	maker	exon	717150	717221	.	-	.	gene_id "GBI_19194"; transcript_id "GBI_19194-RA"; Parent "GBI_19194-RA"; gene_name "GBI_19194";
Scaffold308	AGAT	gene	717290	717361	.	-	.	gene_id "GBI_19195"; gene_name "GBI_19195";
Scaffold308	AGAT	transcript	717290	717361	.	-	.	gene_id "GBI_19195"; transcript_id "GBI_19195-RA"; Parent "GBI_19195"; gene_name "GBI_19195";
Scaffold308	maker	exon	717290	717361	.	-	.	gene_id "GBI_19195"; transcript_id "GBI_19195-RA"; Parent "GBI_19195-RA"; gene_name "GBI_19195";
Scaffold308	AGAT	gene	717646	717721	.	+	.	gene_id "GBI_19196"; gene_name "GBI_19196";
Scaffold308	AGAT	transcript	717646	717721	.	+	.	gene_id "GBI_19196"; transcript_id "GBI_19196-RA"; Parent "GBI_19196"; gene_name "GBI_19196";
Scaffold308	maker	exon	717646	717721	.	+	.	gene_id "GBI_19196"; transcript_id "GBI_19196-RA"; Parent "GBI_19196-RA"; gene_name "GBI_19196";
Scaffold308	AGAT	gene	717794	717867	.	+	.	gene_id "GBI_19197"; gene_name "GBI_19197";
Scaffold308	AGAT	transcript	717794	717867	.	+	.	gene_id "GBI_19197"; transcript_id "GBI_19197-RA"; Parent "GBI_19197"; gene_name "GBI_19197";
Scaffold308	maker	exon	717794	717867	.	+	.	gene_id "GBI_19197"; transcript_id "GBI_19197-RA"; Parent "GBI_19197-RA"; gene_name "GBI_19197";
Scaffold308	AGAT	gene	718358	718430	.	-	.	gene_id "GBI_19198"; gene_name "GBI_19198";
Scaffold308	AGAT	transcript	718358	718430	.	-	.	gene_id "GBI_19198"; transcript_id "GBI_19198-RA"; Parent "GBI_19198"; gene_name "GBI_19198";
Scaffold308	maker	exon	718358	718430	.	-	.	gene_id "GBI_19198"; transcript_id "GBI_19198-RA"; Parent "GBI_19198-RA"; gene_name "GBI_19198";
Scaffold308	AGAT	gene	718500	718571	.	-	.	gene_id "GBI_19199"; gene_name "GBI_19199";
Scaffold308	AGAT	transcript	718500	718571	.	-	.	gene_id "GBI_19199"; transcript_id "GBI_19199-RA"; Parent "GBI_19199"; gene_name "GBI_19199";
Scaffold308	maker	exon	718500	718571	.	-	.	gene_id "GBI_19199"; transcript_id "GBI_19199-RA"; Parent "GBI_19199-RA"; gene_name "GBI_19199";
Scaffold308	AGAT	gene	718641	718712	.	-	.	gene_id "GBI_19200"; gene_name "GBI_19200";
Scaffold308	AGAT	transcript	718641	718712	.	-	.	gene_id "GBI_19200"; transcript_id "GBI_19200-RA"; Parent "GBI_19200"; gene_name "GBI_19200";
Scaffold308	maker	exon	718641	718712	.	-	.	gene_id "GBI_19200"; transcript_id "GBI_19200-RA"; Parent "GBI_19200-RA"; gene_name "GBI_19200";
Scaffold308	AGAT	gene	718782	718853	.	-	.	gene_id "GBI_19201"; gene_name "GBI_19201";
Scaffold308	AGAT	transcript	718782	718853	.	-	.	gene_id "GBI_19201"; transcript_id "GBI_19201-RA"; Parent "GBI_19201"; gene_name "GBI_19201";
Scaffold308	maker	exon	718782	718853	.	-	.	gene_id "GBI_19201"; transcript_id "GBI_19201-RA"; Parent "GBI_19201-RA"; gene_name "GBI_19201";
Scaffold308	AGAT	gene	718923	718994	.	-	.	gene_id "GBI_19202"; gene_name "GBI_19202";
Scaffold308	AGAT	transcript	718923	718994	.	-	.	gene_id "GBI_19202"; transcript_id "GBI_19202-RA"; Parent "GBI_19202"; gene_name "GBI_19202";
Scaffold308	maker	exon	718923	718994	.	-	.	gene_id "GBI_19202"; transcript_id "GBI_19202-RA"; Parent "GBI_19202-RA"; gene_name "GBI_19202";
Scaffold308	AGAT	gene	719065	719135	.	-	.	gene_id "GBI_19203"; gene_name "GBI_19203";
Scaffold308	AGAT	transcript	719065	719135	.	-	.	gene_id "GBI_19203"; transcript_id "GBI_19203-RA"; Parent "GBI_19203"; gene_name "GBI_19203";
Scaffold308	maker	exon	719065	719135	.	-	.	gene_id "GBI_19203"; transcript_id "GBI_19203-RA"; Parent "GBI_19203-RA"; gene_name "GBI_19203";
Scaffold308	AGAT	gene	719204	719276	.	-	.	gene_id "GBI_19204"; gene_name "GBI_19204";
Scaffold308	AGAT	transcript	719204	719276	.	-	.	gene_id "GBI_19204"; transcript_id "GBI_19204-RA"; Parent "GBI_19204"; gene_name "GBI_19204";
Scaffold308	maker	exon	719204	719276	.	-	.	gene_id "GBI_19204"; transcript_id "GBI_19204-RA"; Parent "GBI_19204-RA"; gene_name "GBI_19204";
Scaffold308	AGAT	gene	719346	719417	.	-	.	gene_id "GBI_19205"; gene_name "GBI_19205";
Scaffold308	AGAT	transcript	719346	719417	.	-	.	gene_id "GBI_19205"; transcript_id "GBI_19205-RA"; Parent "GBI_19205"; gene_name "GBI_19205";
Scaffold308	maker	exon	719346	719417	.	-	.	gene_id "GBI_19205"; transcript_id "GBI_19205-RA"; Parent "GBI_19205-RA"; gene_name "GBI_19205";
Scaffold308	AGAT	gene	719487	719558	.	-	.	gene_id "GBI_19206"; gene_name "GBI_19206";
Scaffold308	AGAT	transcript	719487	719558	.	-	.	gene_id "GBI_19206"; transcript_id "GBI_19206-RA"; Parent "GBI_19206"; gene_name "GBI_19206";
Scaffold308	maker	exon	719487	719558	.	-	.	gene_id "GBI_19206"; transcript_id "GBI_19206-RA"; Parent "GBI_19206-RA"; gene_name "GBI_19206";
Scaffold308	AGAT	gene	719769	719840	.	-	.	gene_id "GBI_19207"; gene_name "GBI_19207";
Scaffold308	AGAT	transcript	719769	719840	.	-	.	gene_id "GBI_19207"; transcript_id "GBI_19207-RA"; Parent "GBI_19207"; gene_name "GBI_19207";
Scaffold308	maker	exon	719769	719840	.	-	.	gene_id "GBI_19207"; transcript_id "GBI_19207-RA"; Parent "GBI_19207-RA"; gene_name "GBI_19207";
Scaffold308	AGAT	gene	719910	719981	.	-	.	gene_id "GBI_19208"; gene_name "GBI_19208";
Scaffold308	AGAT	transcript	719910	719981	.	-	.	gene_id "GBI_19208"; transcript_id "GBI_19208-RA"; Parent "GBI_19208"; gene_name "GBI_19208";
Scaffold308	maker	exon	719910	719981	.	-	.	gene_id "GBI_19208"; transcript_id "GBI_19208-RA"; Parent "GBI_19208-RA"; gene_name "GBI_19208";
Scaffold308	AGAT	gene	720051	720122	.	-	.	gene_id "GBI_19209"; gene_name "GBI_19209";
Scaffold308	AGAT	transcript	720051	720122	.	-	.	gene_id "GBI_19209"; transcript_id "GBI_19209-RA"; Parent "GBI_19209"; gene_name "GBI_19209";
Scaffold308	maker	exon	720051	720122	.	-	.	gene_id "GBI_19209"; transcript_id "GBI_19209-RA"; Parent "GBI_19209-RA"; gene_name "GBI_19209";
Scaffold308	AGAT	gene	720189	720260	.	-	.	gene_id "GBI_19210"; gene_name "GBI_19210";
Scaffold308	AGAT	transcript	720189	720260	.	-	.	gene_id "GBI_19210"; transcript_id "GBI_19210-RA"; Parent "GBI_19210"; gene_name "GBI_19210";
Scaffold308	maker	exon	720189	720260	.	-	.	gene_id "GBI_19210"; transcript_id "GBI_19210-RA"; Parent "GBI_19210-RA"; gene_name "GBI_19210";
Scaffold308	AGAT	gene	720612	720683	.	-	.	gene_id "GBI_19211"; gene_name "GBI_19211";
Scaffold308	AGAT	transcript	720612	720683	.	-	.	gene_id "GBI_19211"; transcript_id "GBI_19211-RA"; Parent "GBI_19211"; gene_name "GBI_19211";
Scaffold308	maker	exon	720612	720683	.	-	.	gene_id "GBI_19211"; transcript_id "GBI_19211-RA"; Parent "GBI_19211-RA"; gene_name "GBI_19211";
Scaffold308	AGAT	gene	720753	720824	.	-	.	gene_id "GBI_19212"; gene_name "GBI_19212";
Scaffold308	AGAT	transcript	720753	720824	.	-	.	gene_id "GBI_19212"; transcript_id "GBI_19212-RA"; Parent "GBI_19212"; gene_name "GBI_19212";
Scaffold308	maker	exon	720753	720824	.	-	.	gene_id "GBI_19212"; transcript_id "GBI_19212-RA"; Parent "GBI_19212-RA"; gene_name "GBI_19212";
Scaffold308	AGAT	gene	728641	728712	.	+	.	gene_id "GBI_19213"; gene_name "GBI_19213";
Scaffold308	AGAT	transcript	728641	728712	.	+	.	gene_id "GBI_19213"; transcript_id "GBI_19213-RA"; Parent "GBI_19213"; gene_name "GBI_19213";
Scaffold308	maker	exon	728641	728712	.	+	.	gene_id "GBI_19213"; transcript_id "GBI_19213-RA"; Parent "GBI_19213-RA"; gene_name "GBI_19213";
Scaffold308	AGAT	gene	728785	728856	.	+	.	gene_id "GBI_19214"; gene_name "GBI_19214";
Scaffold308	AGAT	transcript	728785	728856	.	+	.	gene_id "GBI_19214"; transcript_id "GBI_19214-RA"; Parent "GBI_19214"; gene_name "GBI_19214";
Scaffold308	maker	exon	728785	728856	.	+	.	gene_id "GBI_19214"; transcript_id "GBI_19214-RA"; Parent "GBI_19214-RA"; gene_name "GBI_19214";
Scaffold308	AGAT	gene	728925	728996	.	+	.	gene_id "GBI_19215"; gene_name "GBI_19215";
Scaffold308	AGAT	transcript	728925	728996	.	+	.	gene_id "GBI_19215"; transcript_id "GBI_19215-RA"; Parent "GBI_19215"; gene_name "GBI_19215";
Scaffold308	maker	exon	728925	728996	.	+	.	gene_id "GBI_19215"; transcript_id "GBI_19215-RA"; Parent "GBI_19215-RA"; gene_name "GBI_19215";
Scaffold308	AGAT	gene	729339	729410	.	+	.	gene_id "GBI_19216"; gene_name "GBI_19216";
Scaffold308	AGAT	transcript	729339	729410	.	+	.	gene_id "GBI_19216"; transcript_id "GBI_19216-RA"; Parent "GBI_19216"; gene_name "GBI_19216";
Scaffold308	maker	exon	729339	729410	.	+	.	gene_id "GBI_19216"; transcript_id "GBI_19216-RA"; Parent "GBI_19216-RA"; gene_name "GBI_19216";
Scaffold308	AGAT	gene	729478	729549	.	+	.	gene_id "GBI_19217"; gene_name "GBI_19217";
Scaffold308	AGAT	transcript	729478	729549	.	+	.	gene_id "GBI_19217"; transcript_id "GBI_19217-RA"; Parent "GBI_19217"; gene_name "GBI_19217";
Scaffold308	maker	exon	729478	729549	.	+	.	gene_id "GBI_19217"; transcript_id "GBI_19217-RA"; Parent "GBI_19217-RA"; gene_name "GBI_19217";
Scaffold308	AGAT	gene	729618	729689	.	+	.	gene_id "GBI_19218"; gene_name "GBI_19218";
Scaffold308	AGAT	transcript	729618	729689	.	+	.	gene_id "GBI_19218"; transcript_id "GBI_19218-RA"; Parent "GBI_19218"; gene_name "GBI_19218";
Scaffold308	maker	exon	729618	729689	.	+	.	gene_id "GBI_19218"; transcript_id "GBI_19218-RA"; Parent "GBI_19218-RA"; gene_name "GBI_19218";
Scaffold308	AGAT	gene	729751	729822	.	+	.	gene_id "GBI_19219"; gene_name "GBI_19219";
Scaffold308	AGAT	transcript	729751	729822	.	+	.	gene_id "GBI_19219"; transcript_id "GBI_19219-RA"; Parent "GBI_19219"; gene_name "GBI_19219";
Scaffold308	maker	exon	729751	729822	.	+	.	gene_id "GBI_19219"; transcript_id "GBI_19219-RA"; Parent "GBI_19219-RA"; gene_name "GBI_19219";
Scaffold308	AGAT	gene	730030	730101	.	+	.	gene_id "GBI_19220"; gene_name "GBI_19220";
Scaffold308	AGAT	transcript	730030	730101	.	+	.	gene_id "GBI_19220"; transcript_id "GBI_19220-RA"; Parent "GBI_19220"; gene_name "GBI_19220";
Scaffold308	maker	exon	730030	730101	.	+	.	gene_id "GBI_19220"; transcript_id "GBI_19220-RA"; Parent "GBI_19220-RA"; gene_name "GBI_19220";
Scaffold308	AGAT	gene	730308	730379	.	+	.	gene_id "GBI_19221"; gene_name "GBI_19221";
Scaffold308	AGAT	transcript	730308	730379	.	+	.	gene_id "GBI_19221"; transcript_id "GBI_19221-RA"; Parent "GBI_19221"; gene_name "GBI_19221";
Scaffold308	maker	exon	730308	730379	.	+	.	gene_id "GBI_19221"; transcript_id "GBI_19221-RA"; Parent "GBI_19221-RA"; gene_name "GBI_19221";
Scaffold308	AGAT	gene	730447	730518	.	+	.	gene_id "GBI_19222"; gene_name "GBI_19222";
Scaffold308	AGAT	transcript	730447	730518	.	+	.	gene_id "GBI_19222"; transcript_id "GBI_19222-RA"; Parent "GBI_19222"; gene_name "GBI_19222";
Scaffold308	maker	exon	730447	730518	.	+	.	gene_id "GBI_19222"; transcript_id "GBI_19222-RA"; Parent "GBI_19222-RA"; gene_name "GBI_19222";
Scaffold308	AGAT	gene	730726	730797	.	+	.	gene_id "GBI_19223"; gene_name "GBI_19223";
Scaffold308	AGAT	transcript	730726	730797	.	+	.	gene_id "GBI_19223"; transcript_id "GBI_19223-RA"; Parent "GBI_19223"; gene_name "GBI_19223";
Scaffold308	maker	exon	730726	730797	.	+	.	gene_id "GBI_19223"; transcript_id "GBI_19223-RA"; Parent "GBI_19223-RA"; gene_name "GBI_19223";
Scaffold308	AGAT	gene	730866	730937	.	+	.	gene_id "GBI_19224"; gene_name "GBI_19224";
Scaffold308	AGAT	transcript	730866	730937	.	+	.	gene_id "GBI_19224"; transcript_id "GBI_19224-RA"; Parent "GBI_19224"; gene_name "GBI_19224";
Scaffold308	maker	exon	730866	730937	.	+	.	gene_id "GBI_19224"; transcript_id "GBI_19224-RA"; Parent "GBI_19224-RA"; gene_name "GBI_19224";
Scaffold308	AGAT	gene	847953	848025	.	-	.	gene_id "GBI_19225"; gene_name "GBI_19225";
Scaffold308	AGAT	transcript	847953	848025	.	-	.	gene_id "GBI_19225"; transcript_id "GBI_19225-RA"; Parent "GBI_19225"; gene_name "GBI_19225";
Scaffold308	maker	exon	847953	848025	.	-	.	gene_id "GBI_19225"; transcript_id "GBI_19225-RA"; Parent "GBI_19225-RA"; gene_name "GBI_19225";
Scaffold308	AGAT	gene	863566	863636	.	+	.	gene_id "GBI_19226"; gene_name "GBI_19226";
Scaffold308	AGAT	transcript	863566	863636	.	+	.	gene_id "GBI_19226"; transcript_id "GBI_19226-RA"; Parent "GBI_19226"; gene_name "GBI_19226";
Scaffold308	maker	exon	863566	863636	.	+	.	gene_id "GBI_19226"; transcript_id "GBI_19226-RA"; Parent "GBI_19226-RA"; gene_name "GBI_19226";
Scaffold308	AGAT	gene	863707	863778	.	+	.	gene_id "GBI_19227"; gene_name "GBI_19227";
Scaffold308	AGAT	transcript	863707	863778	.	+	.	gene_id "GBI_19227"; transcript_id "GBI_19227-RA"; Parent "GBI_19227"; gene_name "GBI_19227";
Scaffold308	maker	exon	863707	863778	.	+	.	gene_id "GBI_19227"; transcript_id "GBI_19227-RA"; Parent "GBI_19227-RA"; gene_name "GBI_19227";
Scaffold308	AGAT	gene	863849	863920	.	+	.	gene_id "GBI_19228"; gene_name "GBI_19228";
Scaffold308	AGAT	transcript	863849	863920	.	+	.	gene_id "GBI_19228"; transcript_id "GBI_19228-RA"; Parent "GBI_19228"; gene_name "GBI_19228";
Scaffold308	maker	exon	863849	863920	.	+	.	gene_id "GBI_19228"; transcript_id "GBI_19228-RA"; Parent "GBI_19228-RA"; gene_name "GBI_19228";
Scaffold308	AGAT	gene	863991	864062	.	+	.	gene_id "GBI_19229"; gene_name "GBI_19229";
Scaffold308	AGAT	transcript	863991	864062	.	+	.	gene_id "GBI_19229"; transcript_id "GBI_19229-RA"; Parent "GBI_19229"; gene_name "GBI_19229";
Scaffold308	maker	exon	863991	864062	.	+	.	gene_id "GBI_19229"; transcript_id "GBI_19229-RA"; Parent "GBI_19229-RA"; gene_name "GBI_19229";
Scaffold308	AGAT	gene	864133	864204	.	+	.	gene_id "GBI_19230"; gene_name "GBI_19230";
Scaffold308	AGAT	transcript	864133	864204	.	+	.	gene_id "GBI_19230"; transcript_id "GBI_19230-RA"; Parent "GBI_19230"; gene_name "GBI_19230";
Scaffold308	maker	exon	864133	864204	.	+	.	gene_id "GBI_19230"; transcript_id "GBI_19230-RA"; Parent "GBI_19230-RA"; gene_name "GBI_19230";
Scaffold308	AGAT	gene	864417	864488	.	+	.	gene_id "GBI_19231"; gene_name "GBI_19231";
Scaffold308	AGAT	transcript	864417	864488	.	+	.	gene_id "GBI_19231"; transcript_id "GBI_19231-RA"; Parent "GBI_19231"; gene_name "GBI_19231";
Scaffold308	maker	exon	864417	864488	.	+	.	gene_id "GBI_19231"; transcript_id "GBI_19231-RA"; Parent "GBI_19231-RA"; gene_name "GBI_19231";
Scaffold308	AGAT	gene	864559	864630	.	+	.	gene_id "GBI_19232"; gene_name "GBI_19232";
Scaffold308	AGAT	transcript	864559	864630	.	+	.	gene_id "GBI_19232"; transcript_id "GBI_19232-RA"; Parent "GBI_19232"; gene_name "GBI_19232";
Scaffold308	maker	exon	864559	864630	.	+	.	gene_id "GBI_19232"; transcript_id "GBI_19232-RA"; Parent "GBI_19232-RA"; gene_name "GBI_19232";
Scaffold308	AGAT	gene	864701	864772	.	+	.	gene_id "GBI_19233"; gene_name "GBI_19233";
Scaffold308	AGAT	transcript	864701	864772	.	+	.	gene_id "GBI_19233"; transcript_id "GBI_19233-RA"; Parent "GBI_19233"; gene_name "GBI_19233";
Scaffold308	maker	exon	864701	864772	.	+	.	gene_id "GBI_19233"; transcript_id "GBI_19233-RA"; Parent "GBI_19233-RA"; gene_name "GBI_19233";
Scaffold308	AGAT	gene	864843	864914	.	+	.	gene_id "GBI_19234"; gene_name "GBI_19234";
Scaffold308	AGAT	transcript	864843	864914	.	+	.	gene_id "GBI_19234"; transcript_id "GBI_19234-RA"; Parent "GBI_19234"; gene_name "GBI_19234";
Scaffold308	maker	exon	864843	864914	.	+	.	gene_id "GBI_19234"; transcript_id "GBI_19234-RA"; Parent "GBI_19234-RA"; gene_name "GBI_19234";
Scaffold308	AGAT	gene	864985	865056	.	+	.	gene_id "GBI_19235"; gene_name "GBI_19235";
Scaffold308	AGAT	transcript	864985	865056	.	+	.	gene_id "GBI_19235"; transcript_id "GBI_19235-RA"; Parent "GBI_19235"; gene_name "GBI_19235";
Scaffold308	maker	exon	864985	865056	.	+	.	gene_id "GBI_19235"; transcript_id "GBI_19235-RA"; Parent "GBI_19235-RA"; gene_name "GBI_19235";
Scaffold308	AGAT	gene	865127	865198	.	+	.	gene_id "GBI_19236"; gene_name "GBI_19236";
Scaffold308	AGAT	transcript	865127	865198	.	+	.	gene_id "GBI_19236"; transcript_id "GBI_19236-RA"; Parent "GBI_19236"; gene_name "GBI_19236";
Scaffold308	maker	exon	865127	865198	.	+	.	gene_id "GBI_19236"; transcript_id "GBI_19236-RA"; Parent "GBI_19236-RA"; gene_name "GBI_19236";
Scaffold308	AGAT	gene	865269	865340	.	+	.	gene_id "GBI_19237"; gene_name "GBI_19237";
Scaffold308	AGAT	transcript	865269	865340	.	+	.	gene_id "GBI_19237"; transcript_id "GBI_19237-RA"; Parent "GBI_19237"; gene_name "GBI_19237";
Scaffold308	maker	exon	865269	865340	.	+	.	gene_id "GBI_19237"; transcript_id "GBI_19237-RA"; Parent "GBI_19237-RA"; gene_name "GBI_19237";
Scaffold308	AGAT	gene	865554	865625	.	+	.	gene_id "GBI_19238"; gene_name "GBI_19238";
Scaffold308	AGAT	transcript	865554	865625	.	+	.	gene_id "GBI_19238"; transcript_id "GBI_19238-RA"; Parent "GBI_19238"; gene_name "GBI_19238";
Scaffold308	maker	exon	865554	865625	.	+	.	gene_id "GBI_19238"; transcript_id "GBI_19238-RA"; Parent "GBI_19238-RA"; gene_name "GBI_19238";
Scaffold308	AGAT	gene	865695	865766	.	+	.	gene_id "GBI_19239"; gene_name "GBI_19239";
Scaffold308	AGAT	transcript	865695	865766	.	+	.	gene_id "GBI_19239"; transcript_id "GBI_19239-RA"; Parent "GBI_19239"; gene_name "GBI_19239";
Scaffold308	maker	exon	865695	865766	.	+	.	gene_id "GBI_19239"; transcript_id "GBI_19239-RA"; Parent "GBI_19239-RA"; gene_name "GBI_19239";
Scaffold308	AGAT	gene	865979	866050	.	+	.	gene_id "GBI_19240"; gene_name "GBI_19240";
Scaffold308	AGAT	transcript	865979	866050	.	+	.	gene_id "GBI_19240"; transcript_id "GBI_19240-RA"; Parent "GBI_19240"; gene_name "GBI_19240";
Scaffold308	maker	exon	865979	866050	.	+	.	gene_id "GBI_19240"; transcript_id "GBI_19240-RA"; Parent "GBI_19240-RA"; gene_name "GBI_19240";
Scaffold308	AGAT	gene	866121	866192	.	+	.	gene_id "GBI_19241"; gene_name "GBI_19241";
Scaffold308	AGAT	transcript	866121	866192	.	+	.	gene_id "GBI_19241"; transcript_id "GBI_19241-RA"; Parent "GBI_19241"; gene_name "GBI_19241";
Scaffold308	maker	exon	866121	866192	.	+	.	gene_id "GBI_19241"; transcript_id "GBI_19241-RA"; Parent "GBI_19241-RA"; gene_name "GBI_19241";
Scaffold308	AGAT	gene	866406	866477	.	+	.	gene_id "GBI_19242"; gene_name "GBI_19242";
Scaffold308	AGAT	transcript	866406	866477	.	+	.	gene_id "GBI_19242"; transcript_id "GBI_19242-RA"; Parent "GBI_19242"; gene_name "GBI_19242";
Scaffold308	maker	exon	866406	866477	.	+	.	gene_id "GBI_19242"; transcript_id "GBI_19242-RA"; Parent "GBI_19242-RA"; gene_name "GBI_19242";
Scaffold308	AGAT	gene	866689	866760	.	+	.	gene_id "GBI_19243"; gene_name "GBI_19243";
Scaffold308	AGAT	transcript	866689	866760	.	+	.	gene_id "GBI_19243"; transcript_id "GBI_19243-RA"; Parent "GBI_19243"; gene_name "GBI_19243";
Scaffold308	maker	exon	866689	866760	.	+	.	gene_id "GBI_19243"; transcript_id "GBI_19243-RA"; Parent "GBI_19243-RA"; gene_name "GBI_19243";
Scaffold308	AGAT	gene	866972	867043	.	+	.	gene_id "GBI_19244"; gene_name "GBI_19244";
Scaffold308	AGAT	transcript	866972	867043	.	+	.	gene_id "GBI_19244"; transcript_id "GBI_19244-RA"; Parent "GBI_19244"; gene_name "GBI_19244";
Scaffold308	maker	exon	866972	867043	.	+	.	gene_id "GBI_19244"; transcript_id "GBI_19244-RA"; Parent "GBI_19244-RA"; gene_name "GBI_19244";
Scaffold308	AGAT	gene	867114	867185	.	+	.	gene_id "GBI_19245"; gene_name "GBI_19245";
Scaffold308	AGAT	transcript	867114	867185	.	+	.	gene_id "GBI_19245"; transcript_id "GBI_19245-RA"; Parent "GBI_19245"; gene_name "GBI_19245";
Scaffold308	maker	exon	867114	867185	.	+	.	gene_id "GBI_19245"; transcript_id "GBI_19245-RA"; Parent "GBI_19245-RA"; gene_name "GBI_19245";
Scaffold308	AGAT	gene	867256	867327	.	+	.	gene_id "GBI_19246"; gene_name "GBI_19246";
Scaffold308	AGAT	transcript	867256	867327	.	+	.	gene_id "GBI_19246"; transcript_id "GBI_19246-RA"; Parent "GBI_19246"; gene_name "GBI_19246";
Scaffold308	maker	exon	867256	867327	.	+	.	gene_id "GBI_19246"; transcript_id "GBI_19246-RA"; Parent "GBI_19246-RA"; gene_name "GBI_19246";
Scaffold308	AGAT	gene	867398	867469	.	+	.	gene_id "GBI_19247"; gene_name "GBI_19247";
Scaffold308	AGAT	transcript	867398	867469	.	+	.	gene_id "GBI_19247"; transcript_id "GBI_19247-RA"; Parent "GBI_19247"; gene_name "GBI_19247";
Scaffold308	maker	exon	867398	867469	.	+	.	gene_id "GBI_19247"; transcript_id "GBI_19247-RA"; Parent "GBI_19247-RA"; gene_name "GBI_19247";
Scaffold308	AGAT	gene	867717	867788	.	+	.	gene_id "GBI_19248"; gene_name "GBI_19248";
Scaffold308	AGAT	transcript	867717	867788	.	+	.	gene_id "GBI_19248"; transcript_id "GBI_19248-RA"; Parent "GBI_19248"; gene_name "GBI_19248";
Scaffold308	maker	exon	867717	867788	.	+	.	gene_id "GBI_19248"; transcript_id "GBI_19248-RA"; Parent "GBI_19248-RA"; gene_name "GBI_19248";
Scaffold308	AGAT	gene	868001	868072	.	+	.	gene_id "GBI_19249"; gene_name "GBI_19249";
Scaffold308	AGAT	transcript	868001	868072	.	+	.	gene_id "GBI_19249"; transcript_id "GBI_19249-RA"; Parent "GBI_19249"; gene_name "GBI_19249";
Scaffold308	maker	exon	868001	868072	.	+	.	gene_id "GBI_19249"; transcript_id "GBI_19249-RA"; Parent "GBI_19249-RA"; gene_name "GBI_19249";
Scaffold308	AGAT	gene	868143	868214	.	+	.	gene_id "GBI_19250"; gene_name "GBI_19250";
Scaffold308	AGAT	transcript	868143	868214	.	+	.	gene_id "GBI_19250"; transcript_id "GBI_19250-RA"; Parent "GBI_19250"; gene_name "GBI_19250";
Scaffold308	maker	exon	868143	868214	.	+	.	gene_id "GBI_19250"; transcript_id "GBI_19250-RA"; Parent "GBI_19250-RA"; gene_name "GBI_19250";
Scaffold308	AGAT	gene	869970	870041	.	-	.	gene_id "GBI_19251"; gene_name "GBI_19251";
Scaffold308	AGAT	transcript	869970	870041	.	-	.	gene_id "GBI_19251"; transcript_id "GBI_19251-RA"; Parent "GBI_19251"; gene_name "GBI_19251";
Scaffold308	maker	exon	869970	870041	.	-	.	gene_id "GBI_19251"; transcript_id "GBI_19251-RA"; Parent "GBI_19251-RA"; gene_name "GBI_19251";
Scaffold308	AGAT	gene	870121	870192	.	-	.	gene_id "GBI_19252"; gene_name "GBI_19252";
Scaffold308	AGAT	transcript	870121	870192	.	-	.	gene_id "GBI_19252"; transcript_id "GBI_19252-RA"; Parent "GBI_19252"; gene_name "GBI_19252";
Scaffold308	maker	exon	870121	870192	.	-	.	gene_id "GBI_19252"; transcript_id "GBI_19252-RA"; Parent "GBI_19252-RA"; gene_name "GBI_19252";
Scaffold308	AGAT	gene	870411	870481	.	-	.	gene_id "GBI_19253"; gene_name "GBI_19253";
Scaffold308	AGAT	transcript	870411	870481	.	-	.	gene_id "GBI_19253"; transcript_id "GBI_19253-RA"; Parent "GBI_19253"; gene_name "GBI_19253";
Scaffold308	maker	exon	870411	870481	.	-	.	gene_id "GBI_19253"; transcript_id "GBI_19253-RA"; Parent "GBI_19253-RA"; gene_name "GBI_19253";
Scaffold308	AGAT	gene	870630	870701	.	-	.	gene_id "GBI_19254"; gene_name "GBI_19254";
Scaffold308	AGAT	transcript	870630	870701	.	-	.	gene_id "GBI_19254"; transcript_id "GBI_19254-RA"; Parent "GBI_19254"; gene_name "GBI_19254";
Scaffold308	maker	exon	870630	870701	.	-	.	gene_id "GBI_19254"; transcript_id "GBI_19254-RA"; Parent "GBI_19254-RA"; gene_name "GBI_19254";
Scaffold308	AGAT	gene	870780	870849	.	-	.	gene_id "GBI_19255"; gene_name "GBI_19255";
Scaffold308	AGAT	transcript	870780	870849	.	-	.	gene_id "GBI_19255"; transcript_id "GBI_19255-RA"; Parent "GBI_19255"; gene_name "GBI_19255";
Scaffold308	maker	exon	870780	870849	.	-	.	gene_id "GBI_19255"; transcript_id "GBI_19255-RA"; Parent "GBI_19255-RA"; gene_name "GBI_19255";
Scaffold308	AGAT	gene	877834	877905	.	+	.	gene_id "GBI_19256"; gene_name "GBI_19256";
Scaffold308	AGAT	transcript	877834	877905	.	+	.	gene_id "GBI_19256"; transcript_id "GBI_19256-RA"; Parent "GBI_19256"; gene_name "GBI_19256";
Scaffold308	maker	exon	877834	877905	.	+	.	gene_id "GBI_19256"; transcript_id "GBI_19256-RA"; Parent "GBI_19256-RA"; gene_name "GBI_19256";
Scaffold308	AGAT	gene	878589	878659	.	+	.	gene_id "GBI_19257"; gene_name "GBI_19257";
Scaffold308	AGAT	transcript	878589	878659	.	+	.	gene_id "GBI_19257"; transcript_id "GBI_19257-RA"; Parent "GBI_19257"; gene_name "GBI_19257";
Scaffold308	maker	exon	878589	878659	.	+	.	gene_id "GBI_19257"; transcript_id "GBI_19257-RA"; Parent "GBI_19257-RA"; gene_name "GBI_19257";
Scaffold308	AGAT	gene	878728	878798	.	+	.	gene_id "GBI_19258"; gene_name "GBI_19258";
Scaffold308	AGAT	transcript	878728	878798	.	+	.	gene_id "GBI_19258"; transcript_id "GBI_19258-RA"; Parent "GBI_19258"; gene_name "GBI_19258";
Scaffold308	maker	exon	878728	878798	.	+	.	gene_id "GBI_19258"; transcript_id "GBI_19258-RA"; Parent "GBI_19258-RA"; gene_name "GBI_19258";
Scaffold308	AGAT	gene	879000	879071	.	+	.	gene_id "GBI_19259"; gene_name "GBI_19259";
Scaffold308	AGAT	transcript	879000	879071	.	+	.	gene_id "GBI_19259"; transcript_id "GBI_19259-RA"; Parent "GBI_19259"; gene_name "GBI_19259";
Scaffold308	maker	exon	879000	879071	.	+	.	gene_id "GBI_19259"; transcript_id "GBI_19259-RA"; Parent "GBI_19259-RA"; gene_name "GBI_19259";
Scaffold308	AGAT	gene	879275	879346	.	+	.	gene_id "GBI_19260"; gene_name "GBI_19260";
Scaffold308	AGAT	transcript	879275	879346	.	+	.	gene_id "GBI_19260"; transcript_id "GBI_19260-RA"; Parent "GBI_19260"; gene_name "GBI_19260";
Scaffold308	maker	exon	879275	879346	.	+	.	gene_id "GBI_19260"; transcript_id "GBI_19260-RA"; Parent "GBI_19260-RA"; gene_name "GBI_19260";
Scaffold308	AGAT	gene	879830	879901	.	+	.	gene_id "GBI_19261"; gene_name "GBI_19261";
Scaffold308	AGAT	transcript	879830	879901	.	+	.	gene_id "GBI_19261"; transcript_id "GBI_19261-RA"; Parent "GBI_19261"; gene_name "GBI_19261";
Scaffold308	maker	exon	879830	879901	.	+	.	gene_id "GBI_19261"; transcript_id "GBI_19261-RA"; Parent "GBI_19261-RA"; gene_name "GBI_19261";
Scaffold308	AGAT	gene	900305	956225	.	+	.	gene_id "GBI_19262"; gene_name "GBI_19262";
Scaffold308	AGAT	transcript	900305	926649	.	+	.	gene_id "GBI_19262"; transcript_id "GBI_19262-RA"; Parent "GBI_19262"; gene_name "GBI_19262";
Scaffold308	maker	exon	900305	900395	.	+	.	gene_id "GBI_19262"; transcript_id "GBI_19262-RA"; Parent "GBI_19262-RA"; gene_name "GBI_19262";
Scaffold308	maker	exon	910521	910627	.	+	.	gene_id "GBI_19262"; transcript_id "GBI_19262-RA"; Parent "GBI_19262-RA"; gene_name "GBI_19262";
Scaffold308	maker	exon	919225	919503	.	+	.	gene_id "GBI_19262"; transcript_id "GBI_19262-RA"; Parent "GBI_19262-RA"; gene_name "GBI_19262";
Scaffold308	maker	exon	925697	925742	.	+	.	gene_id "GBI_19262"; transcript_id "GBI_19262-RA"; Parent "GBI_19262-RA"; gene_name "GBI_19262";
Scaffold308	maker	exon	926411	926649	.	+	.	gene_id "GBI_19262"; transcript_id "GBI_19262-RA"; Parent "GBI_19262-RA"; gene_name "GBI_19262";
Scaffold308	StringTie	transcript	903788	956225	.	+	.	gene_id "GBI_19262"; transcript_id "GBI_19262.2"; gene_name "GBI_19262"; oId "STRG.26696.1"; cmp_ref "GBI_19262-RA"; class_code "o"; tss_id "TSS20377";
Scaffold308	StringTie	exon	903788	903841	.	+	.	gene_id "GBI_19262"; transcript_id "GBI_19262.2"; exon_number "1";
Scaffold308	StringTie	exon	910550	910706	.	+	.	gene_id "GBI_19262"; transcript_id "GBI_19262.2"; exon_number "2";
Scaffold308	StringTie	exon	956118	956225	.	+	.	gene_id "GBI_19262"; transcript_id "GBI_19262.2"; exon_number "3";
Scaffold308	maker	CDS	900305	900395	.	+	0	gene_id "GBI_19262"; transcript_id "GBI_19262-RA"; Parent "GBI_19262-RA"; gene_name "GBI_19262";
Scaffold308	maker	CDS	910521	910627	.	+	2	gene_id "GBI_19262"; transcript_id "GBI_19262-RA"; Parent "GBI_19262-RA"; gene_name "GBI_19262";
Scaffold308	maker	CDS	919225	919503	.	+	0	gene_id "GBI_19262"; transcript_id "GBI_19262-RA"; Parent "GBI_19262-RA"; gene_name "GBI_19262";
Scaffold308	maker	CDS	925697	925742	.	+	0	gene_id "GBI_19262"; transcript_id "GBI_19262-RA"; Parent "GBI_19262-RA"; gene_name "GBI_19262";
Scaffold308	maker	CDS	926411	926649	.	+	2	gene_id "GBI_19262"; transcript_id "GBI_19262-RA"; Parent "GBI_19262-RA"; gene_name "GBI_19262";
Scaffold308	AGAT	gene	915664	915735	.	+	.	gene_id "GBI_19263"; gene_name "GBI_19263";
Scaffold308	AGAT	transcript	915664	915735	.	+	.	gene_id "GBI_19263"; transcript_id "GBI_19263-RA"; Parent "GBI_19263"; gene_name "GBI_19263";
Scaffold308	maker	exon	915664	915735	.	+	.	gene_id "GBI_19263"; transcript_id "GBI_19263-RA"; Parent "GBI_19263-RA"; gene_name "GBI_19263";
Scaffold308	AGAT	gene	920492	920564	.	+	.	gene_id "GBI_19264"; gene_name "GBI_19264";
Scaffold308	AGAT	transcript	920492	920564	.	+	.	gene_id "GBI_19264"; transcript_id "GBI_19264-RA"; Parent "GBI_19264"; gene_name "GBI_19264";
Scaffold308	maker	exon	920492	920564	.	+	.	gene_id "GBI_19264"; transcript_id "GBI_19264-RA"; Parent "GBI_19264-RA"; gene_name "GBI_19264";
Scaffold308	AGAT	gene	920637	920708	.	+	.	gene_id "GBI_19265"; gene_name "GBI_19265";
Scaffold308	AGAT	transcript	920637	920708	.	+	.	gene_id "GBI_19265"; transcript_id "GBI_19265-RA"; Parent "GBI_19265"; gene_name "GBI_19265";
Scaffold308	maker	exon	920637	920708	.	+	.	gene_id "GBI_19265"; transcript_id "GBI_19265-RA"; Parent "GBI_19265-RA"; gene_name "GBI_19265";
Scaffold308	AGAT	gene	921054	921123	.	+	.	gene_id "GBI_19266"; gene_name "GBI_19266";
Scaffold308	AGAT	transcript	921054	921123	.	+	.	gene_id "GBI_19266"; transcript_id "GBI_19266-RA"; Parent "GBI_19266"; gene_name "GBI_19266";
Scaffold308	maker	exon	921054	921123	.	+	.	gene_id "GBI_19266"; transcript_id "GBI_19266-RA"; Parent "GBI_19266-RA"; gene_name "GBI_19266";
Scaffold308	AGAT	gene	921324	921395	.	+	.	gene_id "GBI_19267"; gene_name "GBI_19267";
Scaffold308	AGAT	transcript	921324	921395	.	+	.	gene_id "GBI_19267"; transcript_id "GBI_19267-RA"; Parent "GBI_19267"; gene_name "GBI_19267";
Scaffold308	maker	exon	921324	921395	.	+	.	gene_id "GBI_19267"; transcript_id "GBI_19267-RA"; Parent "GBI_19267-RA"; gene_name "GBI_19267";
Scaffold308	AGAT	gene	921467	921537	.	+	.	gene_id "GBI_19268"; gene_name "GBI_19268";
Scaffold308	AGAT	transcript	921467	921537	.	+	.	gene_id "GBI_19268"; transcript_id "GBI_19268-RA"; Parent "GBI_19268"; gene_name "GBI_19268";
Scaffold308	maker	exon	921467	921537	.	+	.	gene_id "GBI_19268"; transcript_id "GBI_19268-RA"; Parent "GBI_19268-RA"; gene_name "GBI_19268";
Scaffold308	AGAT	gene	921740	921809	.	+	.	gene_id "GBI_19269"; gene_name "GBI_19269";
Scaffold308	AGAT	transcript	921740	921809	.	+	.	gene_id "GBI_19269"; transcript_id "GBI_19269-RA"; Parent "GBI_19269"; gene_name "GBI_19269";
Scaffold308	maker	exon	921740	921809	.	+	.	gene_id "GBI_19269"; transcript_id "GBI_19269-RA"; Parent "GBI_19269-RA"; gene_name "GBI_19269";
Scaffold308	AGAT	gene	921880	921950	.	+	.	gene_id "GBI_19270"; gene_name "GBI_19270";
Scaffold308	AGAT	transcript	921880	921950	.	+	.	gene_id "GBI_19270"; transcript_id "GBI_19270-RA"; Parent "GBI_19270"; gene_name "GBI_19270";
Scaffold308	maker	exon	921880	921950	.	+	.	gene_id "GBI_19270"; transcript_id "GBI_19270-RA"; Parent "GBI_19270-RA"; gene_name "GBI_19270";
Scaffold308	AGAT	gene	922288	922358	.	+	.	gene_id "GBI_19271"; gene_name "GBI_19271";
Scaffold308	AGAT	transcript	922288	922358	.	+	.	gene_id "GBI_19271"; transcript_id "GBI_19271-RA"; Parent "GBI_19271"; gene_name "GBI_19271";
Scaffold308	maker	exon	922288	922358	.	+	.	gene_id "GBI_19271"; transcript_id "GBI_19271-RA"; Parent "GBI_19271-RA"; gene_name "GBI_19271";
Scaffold308	AGAT	gene	922990	923062	.	+	.	gene_id "GBI_19272"; gene_name "GBI_19272";
Scaffold308	AGAT	transcript	922990	923062	.	+	.	gene_id "GBI_19272"; transcript_id "GBI_19272-RA"; Parent "GBI_19272"; gene_name "GBI_19272";
Scaffold308	maker	exon	922990	923062	.	+	.	gene_id "GBI_19272"; transcript_id "GBI_19272-RA"; Parent "GBI_19272-RA"; gene_name "GBI_19272";
Scaffold308	AGAT	gene	924282	924353	.	+	.	gene_id "GBI_19273"; gene_name "GBI_19273";
Scaffold308	AGAT	transcript	924282	924353	.	+	.	gene_id "GBI_19273"; transcript_id "GBI_19273-RA"; Parent "GBI_19273"; gene_name "GBI_19273";
Scaffold308	maker	exon	924282	924353	.	+	.	gene_id "GBI_19273"; transcript_id "GBI_19273-RA"; Parent "GBI_19273-RA"; gene_name "GBI_19273";
Scaffold308	AGAT	gene	924422	924492	.	+	.	gene_id "GBI_19274"; gene_name "GBI_19274";
Scaffold308	AGAT	transcript	924422	924492	.	+	.	gene_id "GBI_19274"; transcript_id "GBI_19274-RA"; Parent "GBI_19274"; gene_name "GBI_19274";
Scaffold308	maker	exon	924422	924492	.	+	.	gene_id "GBI_19274"; transcript_id "GBI_19274-RA"; Parent "GBI_19274-RA"; gene_name "GBI_19274";
Scaffold308	AGAT	gene	924561	924632	.	+	.	gene_id "GBI_19275"; gene_name "GBI_19275";
Scaffold308	AGAT	transcript	924561	924632	.	+	.	gene_id "GBI_19275"; transcript_id "GBI_19275-RA"; Parent "GBI_19275"; gene_name "GBI_19275";
Scaffold308	maker	exon	924561	924632	.	+	.	gene_id "GBI_19275"; transcript_id "GBI_19275-RA"; Parent "GBI_19275-RA"; gene_name "GBI_19275";
Scaffold308	AGAT	gene	924701	924772	.	+	.	gene_id "GBI_19276"; gene_name "GBI_19276";
Scaffold308	AGAT	transcript	924701	924772	.	+	.	gene_id "GBI_19276"; transcript_id "GBI_19276-RA"; Parent "GBI_19276"; gene_name "GBI_19276";
Scaffold308	maker	exon	924701	924772	.	+	.	gene_id "GBI_19276"; transcript_id "GBI_19276-RA"; Parent "GBI_19276-RA"; gene_name "GBI_19276";
Scaffold308	AGAT	gene	924841	924912	.	+	.	gene_id "GBI_19277"; gene_name "GBI_19277";
Scaffold308	AGAT	transcript	924841	924912	.	+	.	gene_id "GBI_19277"; transcript_id "GBI_19277-RA"; Parent "GBI_19277"; gene_name "GBI_19277";
Scaffold308	maker	exon	924841	924912	.	+	.	gene_id "GBI_19277"; transcript_id "GBI_19277-RA"; Parent "GBI_19277-RA"; gene_name "GBI_19277";
Scaffold308	AGAT	gene	931877	931948	.	-	.	gene_id "GBI_19278"; gene_name "GBI_19278";
Scaffold308	AGAT	transcript	931877	931948	.	-	.	gene_id "GBI_19278"; transcript_id "GBI_19278-RA"; Parent "GBI_19278"; gene_name "GBI_19278";
Scaffold308	maker	exon	931877	931948	.	-	.	gene_id "GBI_19278"; transcript_id "GBI_19278-RA"; Parent "GBI_19278-RA"; gene_name "GBI_19278";
Scaffold308	AGAT	gene	938068	938139	.	+	.	gene_id "GBI_19279"; gene_name "GBI_19279";
Scaffold308	AGAT	transcript	938068	938139	.	+	.	gene_id "GBI_19279"; transcript_id "GBI_19279-RA"; Parent "GBI_19279"; gene_name "GBI_19279";
Scaffold308	maker	exon	938068	938139	.	+	.	gene_id "GBI_19279"; transcript_id "GBI_19279-RA"; Parent "GBI_19279-RA"; gene_name "GBI_19279";
Scaffold308	AGAT	gene	943852	943925	.	-	.	gene_id "GBI_19280"; gene_name "GBI_19280";
Scaffold308	AGAT	transcript	943852	943925	.	-	.	gene_id "GBI_19280"; transcript_id "GBI_19280-RA"; Parent "GBI_19280"; gene_name "GBI_19280";
Scaffold308	maker	exon	943852	943925	.	-	.	gene_id "GBI_19280"; transcript_id "GBI_19280-RA"; Parent "GBI_19280-RA"; gene_name "GBI_19280";
Scaffold308	AGAT	gene	950351	950423	.	+	.	gene_id "GBI_19281"; gene_name "GBI_19281";
Scaffold308	AGAT	transcript	950351	950423	.	+	.	gene_id "GBI_19281"; transcript_id "GBI_19281-RA"; Parent "GBI_19281"; gene_name "GBI_19281";
Scaffold308	maker	exon	950351	950423	.	+	.	gene_id "GBI_19281"; transcript_id "GBI_19281-RA"; Parent "GBI_19281-RA"; gene_name "GBI_19281";
Scaffold308	AGAT	gene	962153	962224	.	-	.	gene_id "GBI_19282"; gene_name "GBI_19282";
Scaffold308	AGAT	transcript	962153	962224	.	-	.	gene_id "GBI_19282"; transcript_id "GBI_19282-RA"; Parent "GBI_19282"; gene_name "GBI_19282";
Scaffold308	maker	exon	962153	962224	.	-	.	gene_id "GBI_19282"; transcript_id "GBI_19282-RA"; Parent "GBI_19282-RA"; gene_name "GBI_19282";
Scaffold308	AGAT	gene	963371	963442	.	-	.	gene_id "GBI_19283"; gene_name "GBI_19283";
Scaffold308	AGAT	transcript	963371	963442	.	-	.	gene_id "GBI_19283"; transcript_id "GBI_19283-RA"; Parent "GBI_19283"; gene_name "GBI_19283";
Scaffold308	maker	exon	963371	963442	.	-	.	gene_id "GBI_19283"; transcript_id "GBI_19283-RA"; Parent "GBI_19283-RA"; gene_name "GBI_19283";
Scaffold308	AGAT	gene	999029	999100	.	+	.	gene_id "GBI_19284"; gene_name "GBI_19284";
Scaffold308	AGAT	transcript	999029	999100	.	+	.	gene_id "GBI_19284"; transcript_id "GBI_19284-RA"; Parent "GBI_19284"; gene_name "GBI_19284";
Scaffold308	maker	exon	999029	999100	.	+	.	gene_id "GBI_19284"; transcript_id "GBI_19284-RA"; Parent "GBI_19284-RA"; gene_name "GBI_19284";
Scaffold308	AGAT	gene	999213	999284	.	+	.	gene_id "GBI_19285"; gene_name "GBI_19285";
Scaffold308	AGAT	transcript	999213	999284	.	+	.	gene_id "GBI_19285"; transcript_id "GBI_19285-RA"; Parent "GBI_19285"; gene_name "GBI_19285";
Scaffold308	maker	exon	999213	999284	.	+	.	gene_id "GBI_19285"; transcript_id "GBI_19285-RA"; Parent "GBI_19285-RA"; gene_name "GBI_19285";
Scaffold308	AGAT	gene	999351	999422	.	+	.	gene_id "GBI_19286"; gene_name "GBI_19286";
Scaffold308	AGAT	transcript	999351	999422	.	+	.	gene_id "GBI_19286"; transcript_id "GBI_19286-RA"; Parent "GBI_19286"; gene_name "GBI_19286";
Scaffold308	maker	exon	999351	999422	.	+	.	gene_id "GBI_19286"; transcript_id "GBI_19286-RA"; Parent "GBI_19286-RA"; gene_name "GBI_19286";
Scaffold308	AGAT	gene	999490	999561	.	+	.	gene_id "GBI_19287"; gene_name "GBI_19287";
Scaffold308	AGAT	transcript	999490	999561	.	+	.	gene_id "GBI_19287"; transcript_id "GBI_19287-RA"; Parent "GBI_19287"; gene_name "GBI_19287";
Scaffold308	maker	exon	999490	999561	.	+	.	gene_id "GBI_19287"; transcript_id "GBI_19287-RA"; Parent "GBI_19287-RA"; gene_name "GBI_19287";
Scaffold308	AGAT	gene	1000414	1000488	.	-	.	gene_id "GBI_19288"; gene_name "GBI_19288";
Scaffold308	AGAT	transcript	1000414	1000488	.	-	.	gene_id "GBI_19288"; transcript_id "GBI_19288-RA"; Parent "GBI_19288"; gene_name "GBI_19288";
Scaffold308	maker	exon	1000414	1000488	.	-	.	gene_id "GBI_19288"; transcript_id "GBI_19288-RA"; Parent "GBI_19288-RA"; gene_name "GBI_19288";
Scaffold308	AGAT	gene	1000696	1000766	.	-	.	gene_id "GBI_19289"; gene_name "GBI_19289";
Scaffold308	AGAT	transcript	1000696	1000766	.	-	.	gene_id "GBI_19289"; transcript_id "GBI_19289-RA"; Parent "GBI_19289"; gene_name "GBI_19289";
Scaffold308	maker	exon	1000696	1000766	.	-	.	gene_id "GBI_19289"; transcript_id "GBI_19289-RA"; Parent "GBI_19289-RA"; gene_name "GBI_19289";
Scaffold308	AGAT	gene	1000979	1001050	.	+	.	gene_id "GBI_19290"; gene_name "GBI_19290";
Scaffold308	AGAT	transcript	1000979	1001050	.	+	.	gene_id "GBI_19290"; transcript_id "GBI_19290-RA"; Parent "GBI_19290"; gene_name "GBI_19290";
Scaffold308	maker	exon	1000979	1001050	.	+	.	gene_id "GBI_19290"; transcript_id "GBI_19290-RA"; Parent "GBI_19290-RA"; gene_name "GBI_19290";
Scaffold308	AGAT	gene	1024121	1024192	.	+	.	gene_id "GBI_19291"; gene_name "GBI_19291";
Scaffold308	AGAT	transcript	1024121	1024192	.	+	.	gene_id "GBI_19291"; transcript_id "GBI_19291-RA"; Parent "GBI_19291"; gene_name "GBI_19291";
Scaffold308	maker	exon	1024121	1024192	.	+	.	gene_id "GBI_19291"; transcript_id "GBI_19291-RA"; Parent "GBI_19291-RA"; gene_name "GBI_19291";
Scaffold308	AGAT	gene	1024267	1024338	.	+	.	gene_id "GBI_19292"; gene_name "GBI_19292";
Scaffold308	AGAT	transcript	1024267	1024338	.	+	.	gene_id "GBI_19292"; transcript_id "GBI_19292-RA"; Parent "GBI_19292"; gene_name "GBI_19292";
Scaffold308	maker	exon	1024267	1024338	.	+	.	gene_id "GBI_19292"; transcript_id "GBI_19292-RA"; Parent "GBI_19292-RA"; gene_name "GBI_19292";
Scaffold308	AGAT	gene	1024415	1024486	.	+	.	gene_id "GBI_19293"; gene_name "GBI_19293";
Scaffold308	AGAT	transcript	1024415	1024486	.	+	.	gene_id "GBI_19293"; transcript_id "GBI_19293-RA"; Parent "GBI_19293"; gene_name "GBI_19293";
Scaffold308	maker	exon	1024415	1024486	.	+	.	gene_id "GBI_19293"; transcript_id "GBI_19293-RA"; Parent "GBI_19293-RA"; gene_name "GBI_19293";
Scaffold308	AGAT	gene	1024562	1024633	.	+	.	gene_id "GBI_19294"; gene_name "GBI_19294";
Scaffold308	AGAT	transcript	1024562	1024633	.	+	.	gene_id "GBI_19294"; transcript_id "GBI_19294-RA"; Parent "GBI_19294"; gene_name "GBI_19294";
Scaffold308	maker	exon	1024562	1024633	.	+	.	gene_id "GBI_19294"; transcript_id "GBI_19294-RA"; Parent "GBI_19294-RA"; gene_name "GBI_19294";
Scaffold308	AGAT	gene	1024709	1024779	.	+	.	gene_id "GBI_19295"; gene_name "GBI_19295";
Scaffold308	AGAT	transcript	1024709	1024779	.	+	.	gene_id "GBI_19295"; transcript_id "GBI_19295-RA"; Parent "GBI_19295"; gene_name "GBI_19295";
Scaffold308	maker	exon	1024709	1024779	.	+	.	gene_id "GBI_19295"; transcript_id "GBI_19295-RA"; Parent "GBI_19295-RA"; gene_name "GBI_19295";
Scaffold308	AGAT	gene	1024855	1024926	.	+	.	gene_id "GBI_19296"; gene_name "GBI_19296";
Scaffold308	AGAT	transcript	1024855	1024926	.	+	.	gene_id "GBI_19296"; transcript_id "GBI_19296-RA"; Parent "GBI_19296"; gene_name "GBI_19296";
Scaffold308	maker	exon	1024855	1024926	.	+	.	gene_id "GBI_19296"; transcript_id "GBI_19296-RA"; Parent "GBI_19296-RA"; gene_name "GBI_19296";
Scaffold308	AGAT	gene	1025002	1025073	.	+	.	gene_id "GBI_19297"; gene_name "GBI_19297";
Scaffold308	AGAT	transcript	1025002	1025073	.	+	.	gene_id "GBI_19297"; transcript_id "GBI_19297-RA"; Parent "GBI_19297"; gene_name "GBI_19297";
Scaffold308	maker	exon	1025002	1025073	.	+	.	gene_id "GBI_19297"; transcript_id "GBI_19297-RA"; Parent "GBI_19297-RA"; gene_name "GBI_19297";
Scaffold308	AGAT	gene	1025149	1025220	.	+	.	gene_id "GBI_19298"; gene_name "GBI_19298";
Scaffold308	AGAT	transcript	1025149	1025220	.	+	.	gene_id "GBI_19298"; transcript_id "GBI_19298-RA"; Parent "GBI_19298"; gene_name "GBI_19298";
Scaffold308	maker	exon	1025149	1025220	.	+	.	gene_id "GBI_19298"; transcript_id "GBI_19298-RA"; Parent "GBI_19298-RA"; gene_name "GBI_19298";
Scaffold308	AGAT	gene	1033066	1033137	.	+	.	gene_id "GBI_19299"; gene_name "GBI_19299";
Scaffold308	AGAT	transcript	1033066	1033137	.	+	.	gene_id "GBI_19299"; transcript_id "GBI_19299-RA"; Parent "GBI_19299"; gene_name "GBI_19299";
Scaffold308	maker	exon	1033066	1033137	.	+	.	gene_id "GBI_19299"; transcript_id "GBI_19299-RA"; Parent "GBI_19299-RA"; gene_name "GBI_19299";
Scaffold309	AGAT	gene	3004	5180	.	-	.	gene_id "GBI_19300"; gene_name "GBI_19300";
Scaffold309	StringTie	transcript	3004	5180	.	-	.	gene_id "GBI_19300"; transcript_id "GBI_19300.1"; gene_name "GBI_19300"; oId "STRG.26707.1"; cmp_ref "GBI_19300-RA"; class_code "k"; tss_id "TSS20416";
Scaffold309	StringTie	exon	3004	4505	.	-	.	gene_id "GBI_19300"; transcript_id "GBI_19300.1"; exon_number "1";
Scaffold309	StringTie	exon	4606	5180	.	-	.	gene_id "GBI_19300"; transcript_id "GBI_19300.1"; exon_number "2";
Scaffold309	AGAT	transcript	3233	4498	.	-	.	gene_id "GBI_19300"; transcript_id "GBI_19300-RA"; Parent "GBI_19300"; gene_name "GBI_19300";
Scaffold309	maker	exon	3233	4498	.	-	.	gene_id "GBI_19300"; transcript_id "GBI_19300-RA"; Parent "GBI_19300-RA"; gene_name "GBI_19300";
Scaffold309	maker	CDS	3233	4498	.	-	0	gene_id "GBI_19300"; transcript_id "GBI_19300-RA"; Parent "GBI_19300-RA"; gene_name "GBI_19300";
Scaffold309	AGAT	gene	40935	62412	.	+	.	gene_id "GBI_19301"; gene_name "GBI_19301";
Scaffold309	AGAT	transcript	40935	62412	.	+	.	gene_id "GBI_19301"; transcript_id "GBI_19301-RA"; Parent "GBI_19301"; gene_name "GBI_19301";
Scaffold309	maker	exon	40935	41145	.	+	.	gene_id "GBI_19301"; transcript_id "GBI_19301-RA"; Parent "GBI_19301-RA"; gene_name "GBI_19301";
Scaffold309	maker	exon	41390	41606	.	+	.	gene_id "GBI_19301"; transcript_id "GBI_19301-RA"; Parent "GBI_19301-RA"; gene_name "GBI_19301";
Scaffold309	maker	exon	41932	42108	.	+	.	gene_id "GBI_19301"; transcript_id "GBI_19301-RA"; Parent "GBI_19301-RA"; gene_name "GBI_19301";
Scaffold309	maker	exon	42250	42359	.	+	.	gene_id "GBI_19301"; transcript_id "GBI_19301-RA"; Parent "GBI_19301-RA"; gene_name "GBI_19301";
Scaffold309	maker	exon	42449	42660	.	+	.	gene_id "GBI_19301"; transcript_id "GBI_19301-RA"; Parent "GBI_19301-RA"; gene_name "GBI_19301";
Scaffold309	maker	exon	43180	43354	.	+	.	gene_id "GBI_19301"; transcript_id "GBI_19301-RA"; Parent "GBI_19301-RA"; gene_name "GBI_19301";
Scaffold309	maker	exon	47421	50018	.	+	.	gene_id "GBI_19301"; transcript_id "GBI_19301-RA"; Parent "GBI_19301-RA"; gene_name "GBI_19301";
Scaffold309	maker	exon	50096	50630	.	+	.	gene_id "GBI_19301"; transcript_id "GBI_19301-RA"; Parent "GBI_19301-RA"; gene_name "GBI_19301";
Scaffold309	maker	exon	52459	52533	.	+	.	gene_id "GBI_19301"; transcript_id "GBI_19301-RA"; Parent "GBI_19301-RA"; gene_name "GBI_19301";
Scaffold309	maker	exon	52627	53003	.	+	.	gene_id "GBI_19301"; transcript_id "GBI_19301-RA"; Parent "GBI_19301-RA"; gene_name "GBI_19301";
Scaffold309	maker	exon	53105	53327	.	+	.	gene_id "GBI_19301"; transcript_id "GBI_19301-RA"; Parent "GBI_19301-RA"; gene_name "GBI_19301";
Scaffold309	maker	exon	53489	53610	.	+	.	gene_id "GBI_19301"; transcript_id "GBI_19301-RA"; Parent "GBI_19301-RA"; gene_name "GBI_19301";
Scaffold309	maker	exon	53701	53813	.	+	.	gene_id "GBI_19301"; transcript_id "GBI_19301-RA"; Parent "GBI_19301-RA"; gene_name "GBI_19301";
Scaffold309	maker	exon	56497	56696	.	+	.	gene_id "GBI_19301"; transcript_id "GBI_19301-RA"; Parent "GBI_19301-RA"; gene_name "GBI_19301";
Scaffold309	maker	exon	56773	57002	.	+	.	gene_id "GBI_19301"; transcript_id "GBI_19301-RA"; Parent "GBI_19301-RA"; gene_name "GBI_19301";
Scaffold309	maker	exon	57086	57271	.	+	.	gene_id "GBI_19301"; transcript_id "GBI_19301-RA"; Parent "GBI_19301-RA"; gene_name "GBI_19301";
Scaffold309	maker	exon	60834	60996	.	+	.	gene_id "GBI_19301"; transcript_id "GBI_19301-RA"; Parent "GBI_19301-RA"; gene_name "GBI_19301";
Scaffold309	maker	exon	61168	62412	.	+	.	gene_id "GBI_19301"; transcript_id "GBI_19301-RA"; Parent "GBI_19301-RA"; gene_name "GBI_19301";
Scaffold309	AGAT	transcript	40935	62412	.	+	.	gene_id "GBI_19301"; transcript_id "GBI_19301-RB"; Parent "GBI_19301"; gene_name "GBI_19301";
Scaffold309	maker	exon	40935	41606	.	+	.	gene_id "GBI_19301"; transcript_id "GBI_19301-RB"; Parent "GBI_19301-RB"; gene_name "GBI_19301"; previous_transcript_id "GBI_19301-RB";
Scaffold309	maker	exon	41932	42108	.	+	.	gene_id "GBI_19301"; transcript_id "GBI_19301-RB"; Parent "GBI_19301-RB"; gene_name "GBI_19301"; previous_transcript_id "GBI_19301-RB";
Scaffold309	maker	exon	42250	42359	.	+	.	gene_id "GBI_19301"; transcript_id "GBI_19301-RB"; Parent "GBI_19301-RB"; gene_name "GBI_19301"; previous_transcript_id "GBI_19301-RB";
Scaffold309	maker	exon	42449	42660	.	+	.	gene_id "GBI_19301"; transcript_id "GBI_19301-RB"; Parent "GBI_19301-RB"; gene_name "GBI_19301"; previous_transcript_id "GBI_19301-RB";
Scaffold309	maker	exon	43180	43354	.	+	.	gene_id "GBI_19301"; transcript_id "GBI_19301-RB"; Parent "GBI_19301-RB"; gene_name "GBI_19301"; previous_transcript_id "GBI_19301-RB";
Scaffold309	maker	exon	47421	50018	.	+	.	gene_id "GBI_19301"; transcript_id "GBI_19301-RB"; Parent "GBI_19301-RB"; gene_name "GBI_19301"; previous_transcript_id "GBI_19301-RB";
Scaffold309	maker	exon	50096	50630	.	+	.	gene_id "GBI_19301"; transcript_id "GBI_19301-RB"; Parent "GBI_19301-RB"; gene_name "GBI_19301"; previous_transcript_id "GBI_19301-RB";
Scaffold309	maker	exon	52459	52533	.	+	.	gene_id "GBI_19301"; transcript_id "GBI_19301-RB"; Parent "GBI_19301-RB"; gene_name "GBI_19301"; previous_transcript_id "GBI_19301-RB";
Scaffold309	maker	exon	52627	53003	.	+	.	gene_id "GBI_19301"; transcript_id "GBI_19301-RB"; Parent "GBI_19301-RB"; gene_name "GBI_19301"; previous_transcript_id "GBI_19301-RB";
Scaffold309	maker	exon	53105	53327	.	+	.	gene_id "GBI_19301"; transcript_id "GBI_19301-RB"; Parent "GBI_19301-RB"; gene_name "GBI_19301"; previous_transcript_id "GBI_19301-RB";
Scaffold309	maker	exon	53489	53610	.	+	.	gene_id "GBI_19301"; transcript_id "GBI_19301-RB"; Parent "GBI_19301-RB"; gene_name "GBI_19301"; previous_transcript_id "GBI_19301-RB";
Scaffold309	maker	exon	53701	53813	.	+	.	gene_id "GBI_19301"; transcript_id "GBI_19301-RB"; Parent "GBI_19301-RB"; gene_name "GBI_19301"; previous_transcript_id "GBI_19301-RB";
Scaffold309	maker	exon	56497	56696	.	+	.	gene_id "GBI_19301"; transcript_id "GBI_19301-RB"; Parent "GBI_19301-RB"; gene_name "GBI_19301"; previous_transcript_id "GBI_19301-RB";
Scaffold309	maker	exon	56773	57002	.	+	.	gene_id "GBI_19301"; transcript_id "GBI_19301-RB"; Parent "GBI_19301-RB"; gene_name "GBI_19301"; previous_transcript_id "GBI_19301-RB";
Scaffold309	maker	exon	57086	57271	.	+	.	gene_id "GBI_19301"; transcript_id "GBI_19301-RB"; Parent "GBI_19301-RB"; gene_name "GBI_19301"; previous_transcript_id "GBI_19301-RB";
Scaffold309	maker	exon	60834	60996	.	+	.	gene_id "GBI_19301"; transcript_id "GBI_19301-RB"; Parent "GBI_19301-RB"; gene_name "GBI_19301"; previous_transcript_id "GBI_19301-RB";
Scaffold309	maker	exon	61168	62412	.	+	.	gene_id "GBI_19301"; transcript_id "GBI_19301-RB"; Parent "GBI_19301-RB"; gene_name "GBI_19301"; previous_transcript_id "GBI_19301-RB";
Scaffold309	maker	CDS	41411	41606	.	+	0	gene_id "GBI_19301"; transcript_id "GBI_19301-RA"; Parent "GBI_19301-RA"; gene_name "GBI_19301";
Scaffold309	maker	CDS	41932	42108	.	+	2	gene_id "GBI_19301"; transcript_id "GBI_19301-RA"; Parent "GBI_19301-RA"; gene_name "GBI_19301";
Scaffold309	maker	CDS	42250	42359	.	+	2	gene_id "GBI_19301"; transcript_id "GBI_19301-RA"; Parent "GBI_19301-RA"; gene_name "GBI_19301";
Scaffold309	maker	CDS	42449	42660	.	+	0	gene_id "GBI_19301"; transcript_id "GBI_19301-RA"; Parent "GBI_19301-RA"; gene_name "GBI_19301";
Scaffold309	maker	CDS	43180	43354	.	+	1	gene_id "GBI_19301"; transcript_id "GBI_19301-RA"; Parent "GBI_19301-RA"; gene_name "GBI_19301";
Scaffold309	maker	CDS	47421	47573	.	+	0	gene_id "GBI_19301"; transcript_id "GBI_19301-RA"; Parent "GBI_19301-RA"; gene_name "GBI_19301";
Scaffold309	AGAT	five_prime_UTR	40935	41145	.	+	.	gene_id "GBI_19301"; transcript_id "GBI_19301-RA"; Parent "GBI_19301-RA"; gene_name "GBI_19301";
Scaffold309	AGAT	five_prime_UTR	41390	41410	.	+	.	gene_id "GBI_19301"; transcript_id "GBI_19301-RA"; Parent "GBI_19301-RA"; gene_name "GBI_19301";
Scaffold309	AGAT	three_prime_UTR	47574	50018	.	+	.	gene_id "GBI_19301"; transcript_id "GBI_19301-RA"; Parent "GBI_19301-RA"; gene_name "GBI_19301";
Scaffold309	AGAT	three_prime_UTR	50096	50630	.	+	.	gene_id "GBI_19301"; transcript_id "GBI_19301-RA"; Parent "GBI_19301-RA"; gene_name "GBI_19301";
Scaffold309	AGAT	three_prime_UTR	52459	52533	.	+	.	gene_id "GBI_19301"; transcript_id "GBI_19301-RA"; Parent "GBI_19301-RA"; gene_name "GBI_19301";
Scaffold309	AGAT	three_prime_UTR	52627	53003	.	+	.	gene_id "GBI_19301"; transcript_id "GBI_19301-RA"; Parent "GBI_19301-RA"; gene_name "GBI_19301";
Scaffold309	AGAT	three_prime_UTR	53105	53327	.	+	.	gene_id "GBI_19301"; transcript_id "GBI_19301-RA"; Parent "GBI_19301-RA"; gene_name "GBI_19301";
Scaffold309	AGAT	three_prime_UTR	53489	53610	.	+	.	gene_id "GBI_19301"; transcript_id "GBI_19301-RA"; Parent "GBI_19301-RA"; gene_name "GBI_19301";
Scaffold309	AGAT	three_prime_UTR	53701	53813	.	+	.	gene_id "GBI_19301"; transcript_id "GBI_19301-RA"; Parent "GBI_19301-RA"; gene_name "GBI_19301";
Scaffold309	AGAT	three_prime_UTR	56497	56696	.	+	.	gene_id "GBI_19301"; transcript_id "GBI_19301-RA"; Parent "GBI_19301-RA"; gene_name "GBI_19301";
Scaffold309	AGAT	three_prime_UTR	56773	57002	.	+	.	gene_id "GBI_19301"; transcript_id "GBI_19301-RA"; Parent "GBI_19301-RA"; gene_name "GBI_19301";
Scaffold309	AGAT	three_prime_UTR	57086	57271	.	+	.	gene_id "GBI_19301"; transcript_id "GBI_19301-RA"; Parent "GBI_19301-RA"; gene_name "GBI_19301";
Scaffold309	AGAT	three_prime_UTR	60834	60996	.	+	.	gene_id "GBI_19301"; transcript_id "GBI_19301-RA"; Parent "GBI_19301-RA"; gene_name "GBI_19301";
Scaffold309	AGAT	three_prime_UTR	61168	62412	.	+	.	gene_id "GBI_19301"; transcript_id "GBI_19301-RA"; Parent "GBI_19301-RA"; gene_name "GBI_19301";
Scaffold309	maker	CDS	41411	41606	.	+	0	gene_id "GBI_19301"; transcript_id "GBI_19301-RB"; Parent "GBI_19301-RB"; gene_name "GBI_19301"; previous_transcript_id "GBI_19301-RB";
Scaffold309	maker	CDS	41932	42108	.	+	2	gene_id "GBI_19301"; transcript_id "GBI_19301-RB"; Parent "GBI_19301-RB"; gene_name "GBI_19301"; previous_transcript_id "GBI_19301-RB";
Scaffold309	maker	CDS	42250	42359	.	+	2	gene_id "GBI_19301"; transcript_id "GBI_19301-RB"; Parent "GBI_19301-RB"; gene_name "GBI_19301"; previous_transcript_id "GBI_19301-RB";
Scaffold309	maker	CDS	42449	42660	.	+	0	gene_id "GBI_19301"; transcript_id "GBI_19301-RB"; Parent "GBI_19301-RB"; gene_name "GBI_19301"; previous_transcript_id "GBI_19301-RB";
Scaffold309	maker	CDS	43180	43354	.	+	1	gene_id "GBI_19301"; transcript_id "GBI_19301-RB"; Parent "GBI_19301-RB"; gene_name "GBI_19301"; previous_transcript_id "GBI_19301-RB";
Scaffold309	maker	CDS	47421	47573	.	+	0	gene_id "GBI_19301"; transcript_id "GBI_19301-RB"; Parent "GBI_19301-RB"; gene_name "GBI_19301"; previous_transcript_id "GBI_19301-RB";
Scaffold309	AGAT	five_prime_UTR	40935	41410	.	+	.	gene_id "GBI_19301"; transcript_id "GBI_19301-RB"; Parent "GBI_19301-RB"; gene_name "GBI_19301"; previous_transcript_id "GBI_19301-RB";
Scaffold309	AGAT	three_prime_UTR	47574	50018	.	+	.	gene_id "GBI_19301"; transcript_id "GBI_19301-RB"; Parent "GBI_19301-RB"; gene_name "GBI_19301"; previous_transcript_id "GBI_19301-RB";
Scaffold309	AGAT	three_prime_UTR	50096	50630	.	+	.	gene_id "GBI_19301"; transcript_id "GBI_19301-RB"; Parent "GBI_19301-RB"; gene_name "GBI_19301"; previous_transcript_id "GBI_19301-RB";
Scaffold309	AGAT	three_prime_UTR	52459	52533	.	+	.	gene_id "GBI_19301"; transcript_id "GBI_19301-RB"; Parent "GBI_19301-RB"; gene_name "GBI_19301"; previous_transcript_id "GBI_19301-RB";
Scaffold309	AGAT	three_prime_UTR	52627	53003	.	+	.	gene_id "GBI_19301"; transcript_id "GBI_19301-RB"; Parent "GBI_19301-RB"; gene_name "GBI_19301"; previous_transcript_id "GBI_19301-RB";
Scaffold309	AGAT	three_prime_UTR	53105	53327	.	+	.	gene_id "GBI_19301"; transcript_id "GBI_19301-RB"; Parent "GBI_19301-RB"; gene_name "GBI_19301"; previous_transcript_id "GBI_19301-RB";
Scaffold309	AGAT	three_prime_UTR	53489	53610	.	+	.	gene_id "GBI_19301"; transcript_id "GBI_19301-RB"; Parent "GBI_19301-RB"; gene_name "GBI_19301"; previous_transcript_id "GBI_19301-RB";
Scaffold309	AGAT	three_prime_UTR	53701	53813	.	+	.	gene_id "GBI_19301"; transcript_id "GBI_19301-RB"; Parent "GBI_19301-RB"; gene_name "GBI_19301"; previous_transcript_id "GBI_19301-RB";
Scaffold309	AGAT	three_prime_UTR	56497	56696	.	+	.	gene_id "GBI_19301"; transcript_id "GBI_19301-RB"; Parent "GBI_19301-RB"; gene_name "GBI_19301"; previous_transcript_id "GBI_19301-RB";
Scaffold309	AGAT	three_prime_UTR	56773	57002	.	+	.	gene_id "GBI_19301"; transcript_id "GBI_19301-RB"; Parent "GBI_19301-RB"; gene_name "GBI_19301"; previous_transcript_id "GBI_19301-RB";
Scaffold309	AGAT	three_prime_UTR	57086	57271	.	+	.	gene_id "GBI_19301"; transcript_id "GBI_19301-RB"; Parent "GBI_19301-RB"; gene_name "GBI_19301"; previous_transcript_id "GBI_19301-RB";
Scaffold309	AGAT	three_prime_UTR	60834	60996	.	+	.	gene_id "GBI_19301"; transcript_id "GBI_19301-RB"; Parent "GBI_19301-RB"; gene_name "GBI_19301"; previous_transcript_id "GBI_19301-RB";
Scaffold309	AGAT	three_prime_UTR	61168	62412	.	+	.	gene_id "GBI_19301"; transcript_id "GBI_19301-RB"; Parent "GBI_19301-RB"; gene_name "GBI_19301"; previous_transcript_id "GBI_19301-RB";
Scaffold309	StringTie	transcript	40944	62412	.	+	.	gene_id "GBI_19301"; transcript_id "GBI_19301.3"; gene_name "GBI_19301"; oId "STRG.26711.1"; cmp_ref "GBI_19301-RB"; class_code "m"; tss_id "TSS20405";
Scaffold309	StringTie	exon	40944	41606	.	+	.	gene_id "GBI_19301"; transcript_id "GBI_19301.3"; exon_number "1";
Scaffold309	StringTie	exon	41932	42108	.	+	.	gene_id "GBI_19301"; transcript_id "GBI_19301.3"; exon_number "2";
Scaffold309	StringTie	exon	42250	42359	.	+	.	gene_id "GBI_19301"; transcript_id "GBI_19301.3"; exon_number "3";
Scaffold309	StringTie	exon	42449	42660	.	+	.	gene_id "GBI_19301"; transcript_id "GBI_19301.3"; exon_number "4";
Scaffold309	StringTie	exon	43180	43354	.	+	.	gene_id "GBI_19301"; transcript_id "GBI_19301.3"; exon_number "5";
Scaffold309	StringTie	exon	47421	53327	.	+	.	gene_id "GBI_19301"; transcript_id "GBI_19301.3"; exon_number "6";
Scaffold309	StringTie	exon	53489	53610	.	+	.	gene_id "GBI_19301"; transcript_id "GBI_19301.3"; exon_number "7";
Scaffold309	StringTie	exon	53701	53813	.	+	.	gene_id "GBI_19301"; transcript_id "GBI_19301.3"; exon_number "8";
Scaffold309	StringTie	exon	56497	56696	.	+	.	gene_id "GBI_19301"; transcript_id "GBI_19301.3"; exon_number "9";
Scaffold309	StringTie	exon	56773	57002	.	+	.	gene_id "GBI_19301"; transcript_id "GBI_19301.3"; exon_number "10";
Scaffold309	StringTie	exon	57086	57271	.	+	.	gene_id "GBI_19301"; transcript_id "GBI_19301.3"; exon_number "11";
Scaffold309	StringTie	exon	60834	60996	.	+	.	gene_id "GBI_19301"; transcript_id "GBI_19301.3"; exon_number "12";
Scaffold309	StringTie	exon	61168	62412	.	+	.	gene_id "GBI_19301"; transcript_id "GBI_19301.3"; exon_number "13";
Scaffold309	AGAT	transcript	52342	62412	.	+	.	gene_id "GBI_19301"; transcript_id "GBI_19301-RC"; Parent "GBI_19301"; gene_name "GBI_19301";
Scaffold309	maker	exon	52342	53003	.	+	.	gene_id "GBI_19301"; transcript_id "GBI_19301-RC"; Parent "GBI_19301-RC"; gene_name "GBI_19301"; previous_transcript_id "GBI_19301-RC";
Scaffold309	maker	exon	53105	53327	.	+	.	gene_id "GBI_19301"; transcript_id "GBI_19301-RC"; Parent "GBI_19301-RC"; gene_name "GBI_19301"; previous_transcript_id "GBI_19301-RC";
Scaffold309	maker	exon	53489	53610	.	+	.	gene_id "GBI_19301"; transcript_id "GBI_19301-RC"; Parent "GBI_19301-RC"; gene_name "GBI_19301"; previous_transcript_id "GBI_19301-RC";
Scaffold309	maker	exon	53701	53813	.	+	.	gene_id "GBI_19301"; transcript_id "GBI_19301-RC"; Parent "GBI_19301-RC"; gene_name "GBI_19301"; previous_transcript_id "GBI_19301-RC";
Scaffold309	maker	exon	56497	56696	.	+	.	gene_id "GBI_19301"; transcript_id "GBI_19301-RC"; Parent "GBI_19301-RC"; gene_name "GBI_19301"; previous_transcript_id "GBI_19301-RC";
Scaffold309	maker	exon	56773	57002	.	+	.	gene_id "GBI_19301"; transcript_id "GBI_19301-RC"; Parent "GBI_19301-RC"; gene_name "GBI_19301"; previous_transcript_id "GBI_19301-RC";
Scaffold309	maker	exon	57086	57271	.	+	.	gene_id "GBI_19301"; transcript_id "GBI_19301-RC"; Parent "GBI_19301-RC"; gene_name "GBI_19301"; previous_transcript_id "GBI_19301-RC";
Scaffold309	maker	exon	60834	60996	.	+	.	gene_id "GBI_19301"; transcript_id "GBI_19301-RC"; Parent "GBI_19301-RC"; gene_name "GBI_19301"; previous_transcript_id "GBI_19301-RC";
Scaffold309	maker	exon	61168	62412	.	+	.	gene_id "GBI_19301"; transcript_id "GBI_19301-RC"; Parent "GBI_19301-RC"; gene_name "GBI_19301"; previous_transcript_id "GBI_19301-RC";
Scaffold309	maker	CDS	53276	53327	.	+	0	gene_id "GBI_19301"; transcript_id "GBI_19301-RC"; Parent "GBI_19301-RC"; gene_name "GBI_19301"; previous_transcript_id "GBI_19301-RC";
Scaffold309	maker	CDS	53489	53610	.	+	2	gene_id "GBI_19301"; transcript_id "GBI_19301-RC"; Parent "GBI_19301-RC"; gene_name "GBI_19301"; previous_transcript_id "GBI_19301-RC";
Scaffold309	maker	CDS	53701	53813	.	+	0	gene_id "GBI_19301"; transcript_id "GBI_19301-RC"; Parent "GBI_19301-RC"; gene_name "GBI_19301"; previous_transcript_id "GBI_19301-RC";
Scaffold309	maker	CDS	56497	56696	.	+	1	gene_id "GBI_19301"; transcript_id "GBI_19301-RC"; Parent "GBI_19301-RC"; gene_name "GBI_19301"; previous_transcript_id "GBI_19301-RC";
Scaffold309	maker	CDS	56773	57002	.	+	2	gene_id "GBI_19301"; transcript_id "GBI_19301-RC"; Parent "GBI_19301-RC"; gene_name "GBI_19301"; previous_transcript_id "GBI_19301-RC";
Scaffold309	maker	CDS	57086	57271	.	+	0	gene_id "GBI_19301"; transcript_id "GBI_19301-RC"; Parent "GBI_19301-RC"; gene_name "GBI_19301"; previous_transcript_id "GBI_19301-RC";
Scaffold309	maker	CDS	60834	60996	.	+	0	gene_id "GBI_19301"; transcript_id "GBI_19301-RC"; Parent "GBI_19301-RC"; gene_name "GBI_19301"; previous_transcript_id "GBI_19301-RC";
Scaffold309	maker	CDS	61168	61286	.	+	2	gene_id "GBI_19301"; transcript_id "GBI_19301-RC"; Parent "GBI_19301-RC"; gene_name "GBI_19301"; previous_transcript_id "GBI_19301-RC";
Scaffold309	AGAT	five_prime_UTR	52342	53003	.	+	.	gene_id "GBI_19301"; transcript_id "GBI_19301-RC"; Parent "GBI_19301-RC"; gene_name "GBI_19301"; previous_transcript_id "GBI_19301-RC";
Scaffold309	AGAT	five_prime_UTR	53105	53275	.	+	.	gene_id "GBI_19301"; transcript_id "GBI_19301-RC"; Parent "GBI_19301-RC"; gene_name "GBI_19301"; previous_transcript_id "GBI_19301-RC";
Scaffold309	AGAT	three_prime_UTR	61287	62412	.	+	.	gene_id "GBI_19301"; transcript_id "GBI_19301-RC"; Parent "GBI_19301-RC"; gene_name "GBI_19301"; previous_transcript_id "GBI_19301-RC";
Scaffold309	AGAT	gene	48258	52835	.	-	.	gene_id "GBI_19302"; gene_name "GBI_19302";
Scaffold309	AGAT	transcript	48258	52835	.	-	.	gene_id "GBI_19302"; transcript_id "GBI_19302-RA"; Parent "GBI_19302"; gene_name "GBI_19302";
Scaffold309	maker	exon	48258	50018	.	-	.	gene_id "GBI_19302"; transcript_id "GBI_19302-RA"; Parent "GBI_19302-RA"; gene_name "GBI_19302";
Scaffold309	maker	exon	50096	50630	.	-	.	gene_id "GBI_19302"; transcript_id "GBI_19302-RA"; Parent "GBI_19302-RA"; gene_name "GBI_19302";
Scaffold309	maker	exon	52459	52533	.	-	.	gene_id "GBI_19302"; transcript_id "GBI_19302-RA"; Parent "GBI_19302-RA"; gene_name "GBI_19302";
Scaffold309	maker	exon	52627	52835	.	-	.	gene_id "GBI_19302"; transcript_id "GBI_19302-RA"; Parent "GBI_19302-RA"; gene_name "GBI_19302";
Scaffold309	maker	CDS	49787	50018	.	-	1	gene_id "GBI_19302"; transcript_id "GBI_19302-RA"; Parent "GBI_19302-RA"; gene_name "GBI_19302";
Scaffold309	maker	CDS	50096	50556	.	-	0	gene_id "GBI_19302"; transcript_id "GBI_19302-RA"; Parent "GBI_19302-RA"; gene_name "GBI_19302";
Scaffold309	AGAT	five_prime_UTR	50557	50630	.	-	.	gene_id "GBI_19302"; transcript_id "GBI_19302-RA"; Parent "GBI_19302-RA"; gene_name "GBI_19302";
Scaffold309	AGAT	five_prime_UTR	52459	52533	.	-	.	gene_id "GBI_19302"; transcript_id "GBI_19302-RA"; Parent "GBI_19302-RA"; gene_name "GBI_19302";
Scaffold309	AGAT	five_prime_UTR	52627	52835	.	-	.	gene_id "GBI_19302"; transcript_id "GBI_19302-RA"; Parent "GBI_19302-RA"; gene_name "GBI_19302";
Scaffold309	AGAT	three_prime_UTR	48258	49786	.	-	.	gene_id "GBI_19302"; transcript_id "GBI_19302-RA"; Parent "GBI_19302-RA"; gene_name "GBI_19302";
Scaffold309	AGAT	gene	85246	119863	.	-	.	gene_id "GBI_19305"; gene_name "GBI_19305";
Scaffold309	StringTie	transcript	85246	94405	.	-	.	gene_id "GBI_19305"; transcript_id "GBI_19305.1"; gene_name "GBI_19305"; oId "STRG.26716.1"; cmp_ref "GBI_19305-RA"; class_code "j"; tss_id "TSS20420";
Scaffold309	StringTie	exon	85246	90218	.	-	.	gene_id "GBI_19305"; transcript_id "GBI_19305.1"; exon_number "1";
Scaffold309	StringTie	exon	93830	93947	.	-	.	gene_id "GBI_19305"; transcript_id "GBI_19305.1"; exon_number "2";
Scaffold309	StringTie	exon	94138	94405	.	-	.	gene_id "GBI_19305"; transcript_id "GBI_19305.1"; exon_number "3";
Scaffold309	AGAT	transcript	88650	119863	.	-	.	gene_id "GBI_19305"; transcript_id "GBI_19305-RA"; Parent "GBI_19305"; gene_name "GBI_19305";
Scaffold309	maker	exon	88650	90218	.	-	.	gene_id "GBI_19305"; transcript_id "GBI_19305-RA"; Parent "GBI_19305-RA"; gene_name "GBI_19305";
Scaffold309	maker	exon	93830	93947	.	-	.	gene_id "GBI_19305"; transcript_id "GBI_19305-RA"; Parent "GBI_19305-RA"; gene_name "GBI_19305";
Scaffold309	maker	exon	94138	94228	.	-	.	gene_id "GBI_19305"; transcript_id "GBI_19305-RA"; Parent "GBI_19305-RA"; gene_name "GBI_19305";
Scaffold309	maker	exon	106715	106747	.	-	.	gene_id "GBI_19305"; transcript_id "GBI_19305-RA"; Parent "GBI_19305-RA"; gene_name "GBI_19305";
Scaffold309	maker	exon	119797	119863	.	-	.	gene_id "GBI_19305"; transcript_id "GBI_19305-RA"; Parent "GBI_19305-RA"; gene_name "GBI_19305";
Scaffold309	AGAT	transcript	88650	119863	.	-	.	gene_id "GBI_19305"; transcript_id "GBI_19305-RB"; Parent "GBI_19305"; gene_name "GBI_19305";
Scaffold309	maker	exon	88650	92412	.	-	.	gene_id "GBI_19305"; transcript_id "GBI_19305-RB"; Parent "GBI_19305-RB"; gene_name "GBI_19305"; previous_transcript_id "GBI_19305-RB";
Scaffold309	maker	exon	93830	93947	.	-	.	gene_id "GBI_19305"; transcript_id "GBI_19305-RB"; Parent "GBI_19305-RB"; gene_name "GBI_19305"; previous_transcript_id "GBI_19305-RB";
Scaffold309	maker	exon	94138	94228	.	-	.	gene_id "GBI_19305"; transcript_id "GBI_19305-RB"; Parent "GBI_19305-RB"; gene_name "GBI_19305"; previous_transcript_id "GBI_19305-RB";
Scaffold309	maker	exon	106715	106747	.	-	.	gene_id "GBI_19305"; transcript_id "GBI_19305-RB"; Parent "GBI_19305-RB"; gene_name "GBI_19305"; previous_transcript_id "GBI_19305-RB";
Scaffold309	maker	exon	119797	119863	.	-	.	gene_id "GBI_19305"; transcript_id "GBI_19305-RB"; Parent "GBI_19305-RB"; gene_name "GBI_19305"; previous_transcript_id "GBI_19305-RB";
Scaffold309	StringTie	transcript	90319	94405	.	-	.	gene_id "GBI_19305"; transcript_id "GBI_19305.4"; gene_name "GBI_19305"; oId "STRG.26716.2"; cmp_ref "GBI_19305-RB"; class_code "j"; tss_id "TSS20420";
Scaffold309	StringTie	exon	90319	92412	.	-	.	gene_id "GBI_19305"; transcript_id "GBI_19305.4"; exon_number "1";
Scaffold309	StringTie	exon	93830	93947	.	-	.	gene_id "GBI_19305"; transcript_id "GBI_19305.4"; exon_number "2";
Scaffold309	StringTie	exon	94138	94405	.	-	.	gene_id "GBI_19305"; transcript_id "GBI_19305.4"; exon_number "3";
Scaffold309	maker	CDS	90081	90218	.	-	0	gene_id "GBI_19305"; transcript_id "GBI_19305-RA"; Parent "GBI_19305-RA"; gene_name "GBI_19305";
Scaffold309	maker	CDS	93830	93947	.	-	1	gene_id "GBI_19305"; transcript_id "GBI_19305-RA"; Parent "GBI_19305-RA"; gene_name "GBI_19305";
Scaffold309	maker	CDS	94138	94228	.	-	2	gene_id "GBI_19305"; transcript_id "GBI_19305-RA"; Parent "GBI_19305-RA"; gene_name "GBI_19305";
Scaffold309	maker	CDS	106715	106747	.	-	2	gene_id "GBI_19305"; transcript_id "GBI_19305-RA"; Parent "GBI_19305-RA"; gene_name "GBI_19305";
Scaffold309	maker	CDS	119797	119863	.	-	0	gene_id "GBI_19305"; transcript_id "GBI_19305-RA"; Parent "GBI_19305-RA"; gene_name "GBI_19305";
Scaffold309	AGAT	three_prime_UTR	88650	90080	.	-	.	gene_id "GBI_19305"; transcript_id "GBI_19305-RA"; Parent "GBI_19305-RA"; gene_name "GBI_19305";
Scaffold309	maker	CDS	92347	92412	.	-	0	gene_id "GBI_19305"; transcript_id "GBI_19305-RB"; Parent "GBI_19305-RB"; gene_name "GBI_19305"; previous_transcript_id "GBI_19305-RB";
Scaffold309	maker	CDS	93830	93947	.	-	1	gene_id "GBI_19305"; transcript_id "GBI_19305-RB"; Parent "GBI_19305-RB"; gene_name "GBI_19305"; previous_transcript_id "GBI_19305-RB";
Scaffold309	maker	CDS	94138	94228	.	-	2	gene_id "GBI_19305"; transcript_id "GBI_19305-RB"; Parent "GBI_19305-RB"; gene_name "GBI_19305"; previous_transcript_id "GBI_19305-RB";
Scaffold309	maker	CDS	106715	106747	.	-	2	gene_id "GBI_19305"; transcript_id "GBI_19305-RB"; Parent "GBI_19305-RB"; gene_name "GBI_19305"; previous_transcript_id "GBI_19305-RB";
Scaffold309	maker	CDS	119797	119863	.	-	0	gene_id "GBI_19305"; transcript_id "GBI_19305-RB"; Parent "GBI_19305-RB"; gene_name "GBI_19305"; previous_transcript_id "GBI_19305-RB";
Scaffold309	AGAT	three_prime_UTR	88650	92346	.	-	.	gene_id "GBI_19305"; transcript_id "GBI_19305-RB"; Parent "GBI_19305-RB"; gene_name "GBI_19305"; previous_transcript_id "GBI_19305-RB";
Scaffold309	AGAT	gene	145787	145860	.	-	.	gene_id "GBI_19306"; gene_name "GBI_19306";
Scaffold309	AGAT	transcript	145787	145860	.	-	.	gene_id "GBI_19306"; transcript_id "GBI_19306-RA"; Parent "GBI_19306"; gene_name "GBI_19306";
Scaffold309	maker	exon	145787	145860	.	-	.	gene_id "GBI_19306"; transcript_id "GBI_19306-RA"; Parent "GBI_19306-RA"; gene_name "GBI_19306";
Scaffold309	AGAT	gene	456006	456278	.	+	.	gene_id "GBI_19308"; gene_name "GBI_19308";
Scaffold309	AGAT	transcript	456006	456278	.	+	.	gene_id "GBI_19308"; transcript_id "GBI_19308-RA"; Parent "GBI_19308"; gene_name "GBI_19308";
Scaffold309	maker	exon	456006	456278	.	+	.	gene_id "GBI_19308"; transcript_id "GBI_19308-RA"; Parent "GBI_19308-RA"; gene_name "GBI_19308";
Scaffold309	maker	CDS	456006	456278	.	+	0	gene_id "GBI_19308"; transcript_id "GBI_19308-RA"; Parent "GBI_19308-RA"; gene_name "GBI_19308";
Scaffold309	AGAT	gene	470142	470213	.	-	.	gene_id "GBI_19309"; gene_name "GBI_19309";
Scaffold309	AGAT	transcript	470142	470213	.	-	.	gene_id "GBI_19309"; transcript_id "GBI_19309-RA"; Parent "GBI_19309"; gene_name "GBI_19309";
Scaffold309	maker	exon	470142	470213	.	-	.	gene_id "GBI_19309"; transcript_id "GBI_19309-RA"; Parent "GBI_19309-RA"; gene_name "GBI_19309";
Scaffold309	AGAT	gene	573067	878242	.	+	.	gene_id "GBI_19310"; gene_name "GBI_19310";
Scaffold309	AGAT	transcript	573067	878242	.	+	.	gene_id "GBI_19310"; transcript_id "GBI_19310-RA"; Parent "GBI_19310"; gene_name "GBI_19310";
Scaffold309	maker	exon	573067	573217	.	+	.	gene_id "GBI_19310"; transcript_id "GBI_19310-RA"; Parent "GBI_19310-RA"; gene_name "GBI_19310";
Scaffold309	maker	exon	772727	772917	.	+	.	gene_id "GBI_19310"; transcript_id "GBI_19310-RA"; Parent "GBI_19310-RA"; gene_name "GBI_19310";
Scaffold309	maker	exon	877186	877298	.	+	.	gene_id "GBI_19310"; transcript_id "GBI_19310-RA"; Parent "GBI_19310-RA"; gene_name "GBI_19310";
Scaffold309	maker	exon	878033	878242	.	+	.	gene_id "GBI_19310"; transcript_id "GBI_19310-RA"; Parent "GBI_19310-RA"; gene_name "GBI_19310";
Scaffold309	maker	CDS	573162	573217	.	+	0	gene_id "GBI_19310"; transcript_id "GBI_19310-RA"; Parent "GBI_19310-RA"; gene_name "GBI_19310";
Scaffold309	maker	CDS	772727	772917	.	+	1	gene_id "GBI_19310"; transcript_id "GBI_19310-RA"; Parent "GBI_19310-RA"; gene_name "GBI_19310";
Scaffold309	maker	CDS	877186	877298	.	+	2	gene_id "GBI_19310"; transcript_id "GBI_19310-RA"; Parent "GBI_19310-RA"; gene_name "GBI_19310";
Scaffold309	maker	CDS	878033	878242	.	+	0	gene_id "GBI_19310"; transcript_id "GBI_19310-RA"; Parent "GBI_19310-RA"; gene_name "GBI_19310";
Scaffold309	AGAT	five_prime_UTR	573067	573161	.	+	.	gene_id "GBI_19310"; transcript_id "GBI_19310-RA"; Parent "GBI_19310-RA"; gene_name "GBI_19310";
Scaffold309	AGAT	gene	928275	931870	.	+	.	gene_id "GBI_19311"; gene_name "GBI_19311";
Scaffold309	AGAT	transcript	928275	931870	.	+	.	gene_id "GBI_19311"; transcript_id "GBI_19311-RA"; Parent "GBI_19311"; gene_name "GBI_19311";
Scaffold309	maker	exon	928275	928298	.	+	.	gene_id "GBI_19311"; transcript_id "GBI_19311-RA"; Parent "GBI_19311-RA"; gene_name "GBI_19311";
Scaffold309	maker	exon	928326	928415	.	+	.	gene_id "GBI_19311"; transcript_id "GBI_19311-RA"; Parent "GBI_19311-RA"; gene_name "GBI_19311";
Scaffold309	maker	exon	929337	929351	.	+	.	gene_id "GBI_19311"; transcript_id "GBI_19311-RA"; Parent "GBI_19311-RA"; gene_name "GBI_19311";
Scaffold309	maker	exon	929376	929527	.	+	.	gene_id "GBI_19311"; transcript_id "GBI_19311-RA"; Parent "GBI_19311-RA"; gene_name "GBI_19311";
Scaffold309	maker	exon	929555	929650	.	+	.	gene_id "GBI_19311"; transcript_id "GBI_19311-RA"; Parent "GBI_19311-RA"; gene_name "GBI_19311";
Scaffold309	maker	exon	931319	931436	.	+	.	gene_id "GBI_19311"; transcript_id "GBI_19311-RA"; Parent "GBI_19311-RA"; gene_name "GBI_19311";
Scaffold309	maker	exon	931460	931578	.	+	.	gene_id "GBI_19311"; transcript_id "GBI_19311-RA"; Parent "GBI_19311-RA"; gene_name "GBI_19311";
Scaffold309	maker	exon	931638	931741	.	+	.	gene_id "GBI_19311"; transcript_id "GBI_19311-RA"; Parent "GBI_19311-RA"; gene_name "GBI_19311";
Scaffold309	maker	exon	931788	931870	.	+	.	gene_id "GBI_19311"; transcript_id "GBI_19311-RA"; Parent "GBI_19311-RA"; gene_name "GBI_19311";
Scaffold309	maker	CDS	928275	928298	.	+	0	gene_id "GBI_19311"; transcript_id "GBI_19311-RA"; Parent "GBI_19311-RA"; gene_name "GBI_19311";
Scaffold309	maker	CDS	928326	928415	.	+	0	gene_id "GBI_19311"; transcript_id "GBI_19311-RA"; Parent "GBI_19311-RA"; gene_name "GBI_19311";
Scaffold309	maker	CDS	929337	929351	.	+	0	gene_id "GBI_19311"; transcript_id "GBI_19311-RA"; Parent "GBI_19311-RA"; gene_name "GBI_19311";
Scaffold309	maker	CDS	929376	929527	.	+	0	gene_id "GBI_19311"; transcript_id "GBI_19311-RA"; Parent "GBI_19311-RA"; gene_name "GBI_19311";
Scaffold309	maker	CDS	929555	929650	.	+	1	gene_id "GBI_19311"; transcript_id "GBI_19311-RA"; Parent "GBI_19311-RA"; gene_name "GBI_19311";
Scaffold309	maker	CDS	931319	931436	.	+	1	gene_id "GBI_19311"; transcript_id "GBI_19311-RA"; Parent "GBI_19311-RA"; gene_name "GBI_19311";
Scaffold309	maker	CDS	931460	931578	.	+	0	gene_id "GBI_19311"; transcript_id "GBI_19311-RA"; Parent "GBI_19311-RA"; gene_name "GBI_19311";
Scaffold309	maker	CDS	931638	931741	.	+	1	gene_id "GBI_19311"; transcript_id "GBI_19311-RA"; Parent "GBI_19311-RA"; gene_name "GBI_19311";
Scaffold309	maker	CDS	931788	931870	.	+	2	gene_id "GBI_19311"; transcript_id "GBI_19311-RA"; Parent "GBI_19311-RA"; gene_name "GBI_19311";
Scaffold309	AGAT	gene	946919	964073	.	+	.	gene_id "GBI_19312"; gene_name "GBI_19312";
Scaffold309	AGAT	transcript	946919	961686	.	+	.	gene_id "GBI_19312"; transcript_id "GBI_19312-RA"; Parent "GBI_19312"; gene_name "GBI_19312";
Scaffold309	maker	exon	946919	947038	.	+	.	gene_id "GBI_19312"; transcript_id "GBI_19312-RA"; Parent "GBI_19312-RA"; gene_name "GBI_19312";
Scaffold309	maker	exon	948398	948607	.	+	.	gene_id "GBI_19312"; transcript_id "GBI_19312-RA"; Parent "GBI_19312-RA"; gene_name "GBI_19312";
Scaffold309	maker	exon	959490	959738	.	+	.	gene_id "GBI_19312"; transcript_id "GBI_19312-RA"; Parent "GBI_19312-RA"; gene_name "GBI_19312";
Scaffold309	maker	exon	961549	961686	.	+	.	gene_id "GBI_19312"; transcript_id "GBI_19312-RA"; Parent "GBI_19312-RA"; gene_name "GBI_19312";
Scaffold309	StringTie	transcript	948504	964073	.	+	.	gene_id "GBI_19312"; transcript_id "GBI_19312.2"; gene_name "GBI_19312"; oId "STRG.26703.1"; cmp_ref "GBI_19312-RA"; class_code "j"; tss_id "TSS20412";
Scaffold309	StringTie	exon	948504	948607	.	+	.	gene_id "GBI_19312"; transcript_id "GBI_19312.2"; exon_number "1";
Scaffold309	StringTie	exon	959490	959784	.	+	.	gene_id "GBI_19312"; transcript_id "GBI_19312.2"; exon_number "2";
Scaffold309	StringTie	exon	961541	961682	.	+	.	gene_id "GBI_19312"; transcript_id "GBI_19312.2"; exon_number "3";
Scaffold309	StringTie	exon	964055	964073	.	+	.	gene_id "GBI_19312"; transcript_id "GBI_19312.2"; exon_number "4";
Scaffold309	maker	CDS	946919	947038	.	+	0	gene_id "GBI_19312"; transcript_id "GBI_19312-RA"; Parent "GBI_19312-RA"; gene_name "GBI_19312";
Scaffold309	maker	CDS	948398	948607	.	+	0	gene_id "GBI_19312"; transcript_id "GBI_19312-RA"; Parent "GBI_19312-RA"; gene_name "GBI_19312";
Scaffold309	maker	CDS	959490	959738	.	+	0	gene_id "GBI_19312"; transcript_id "GBI_19312-RA"; Parent "GBI_19312-RA"; gene_name "GBI_19312";
Scaffold309	maker	CDS	961549	961686	.	+	0	gene_id "GBI_19312"; transcript_id "GBI_19312-RA"; Parent "GBI_19312-RA"; gene_name "GBI_19312";
Scaffold309	AGAT	gene	976568	1001642	.	+	.	gene_id "GBI_19313"; gene_name "GBI_19313";
Scaffold309	AGAT	transcript	976568	1001642	.	+	.	gene_id "GBI_19313"; transcript_id "GBI_19313-RA"; Parent "GBI_19313"; gene_name "GBI_19313";
Scaffold309	maker	exon	976568	976940	.	+	.	gene_id "GBI_19313"; transcript_id "GBI_19313-RA"; Parent "GBI_19313-RA"; gene_name "GBI_19313";
Scaffold309	maker	exon	977019	977236	.	+	.	gene_id "GBI_19313"; transcript_id "GBI_19313-RA"; Parent "GBI_19313-RA"; gene_name "GBI_19313";
Scaffold309	maker	exon	977320	977513	.	+	.	gene_id "GBI_19313"; transcript_id "GBI_19313-RA"; Parent "GBI_19313-RA"; gene_name "GBI_19313";
Scaffold309	maker	exon	977598	977793	.	+	.	gene_id "GBI_19313"; transcript_id "GBI_19313-RA"; Parent "GBI_19313-RA"; gene_name "GBI_19313";
Scaffold309	maker	exon	977878	977989	.	+	.	gene_id "GBI_19313"; transcript_id "GBI_19313-RA"; Parent "GBI_19313-RA"; gene_name "GBI_19313";
Scaffold309	maker	exon	978121	978308	.	+	.	gene_id "GBI_19313"; transcript_id "GBI_19313-RA"; Parent "GBI_19313-RA"; gene_name "GBI_19313";
Scaffold309	maker	exon	978390	978596	.	+	.	gene_id "GBI_19313"; transcript_id "GBI_19313-RA"; Parent "GBI_19313-RA"; gene_name "GBI_19313";
Scaffold309	maker	exon	979440	979625	.	+	.	gene_id "GBI_19313"; transcript_id "GBI_19313-RA"; Parent "GBI_19313-RA"; gene_name "GBI_19313";
Scaffold309	maker	exon	979783	980015	.	+	.	gene_id "GBI_19313"; transcript_id "GBI_19313-RA"; Parent "GBI_19313-RA"; gene_name "GBI_19313";
Scaffold309	maker	exon	980097	980200	.	+	.	gene_id "GBI_19313"; transcript_id "GBI_19313-RA"; Parent "GBI_19313-RA"; gene_name "GBI_19313";
Scaffold309	maker	exon	980820	981144	.	+	.	gene_id "GBI_19313"; transcript_id "GBI_19313-RA"; Parent "GBI_19313-RA"; gene_name "GBI_19313";
Scaffold309	maker	exon	984930	985064	.	+	.	gene_id "GBI_19313"; transcript_id "GBI_19313-RA"; Parent "GBI_19313-RA"; gene_name "GBI_19313";
Scaffold309	maker	exon	991451	991577	.	+	.	gene_id "GBI_19313"; transcript_id "GBI_19313-RA"; Parent "GBI_19313-RA"; gene_name "GBI_19313";
Scaffold309	maker	exon	992382	992732	.	+	.	gene_id "GBI_19313"; transcript_id "GBI_19313-RA"; Parent "GBI_19313-RA"; gene_name "GBI_19313";
Scaffold309	maker	exon	995219	995449	.	+	.	gene_id "GBI_19313"; transcript_id "GBI_19313-RA"; Parent "GBI_19313-RA"; gene_name "GBI_19313";
Scaffold309	maker	exon	997387	997590	.	+	.	gene_id "GBI_19313"; transcript_id "GBI_19313-RA"; Parent "GBI_19313-RA"; gene_name "GBI_19313";
Scaffold309	maker	exon	997709	997886	.	+	.	gene_id "GBI_19313"; transcript_id "GBI_19313-RA"; Parent "GBI_19313-RA"; gene_name "GBI_19313";
Scaffold309	maker	exon	998771	998905	.	+	.	gene_id "GBI_19313"; transcript_id "GBI_19313-RA"; Parent "GBI_19313-RA"; gene_name "GBI_19313";
Scaffold309	maker	exon	999471	1001642	.	+	.	gene_id "GBI_19313"; transcript_id "GBI_19313-RA"; Parent "GBI_19313-RA"; gene_name "GBI_19313";
Scaffold309	maker	CDS	976874	976940	.	+	0	gene_id "GBI_19313"; transcript_id "GBI_19313-RA"; Parent "GBI_19313-RA"; gene_name "GBI_19313";
Scaffold309	maker	CDS	977019	977236	.	+	2	gene_id "GBI_19313"; transcript_id "GBI_19313-RA"; Parent "GBI_19313-RA"; gene_name "GBI_19313";
Scaffold309	maker	CDS	977320	977513	.	+	0	gene_id "GBI_19313"; transcript_id "GBI_19313-RA"; Parent "GBI_19313-RA"; gene_name "GBI_19313";
Scaffold309	maker	CDS	977598	977793	.	+	1	gene_id "GBI_19313"; transcript_id "GBI_19313-RA"; Parent "GBI_19313-RA"; gene_name "GBI_19313";
Scaffold309	maker	CDS	977878	977989	.	+	0	gene_id "GBI_19313"; transcript_id "GBI_19313-RA"; Parent "GBI_19313-RA"; gene_name "GBI_19313";
Scaffold309	maker	CDS	978121	978308	.	+	2	gene_id "GBI_19313"; transcript_id "GBI_19313-RA"; Parent "GBI_19313-RA"; gene_name "GBI_19313";
Scaffold309	maker	CDS	978390	978596	.	+	0	gene_id "GBI_19313"; transcript_id "GBI_19313-RA"; Parent "GBI_19313-RA"; gene_name "GBI_19313";
Scaffold309	maker	CDS	979440	979625	.	+	0	gene_id "GBI_19313"; transcript_id "GBI_19313-RA"; Parent "GBI_19313-RA"; gene_name "GBI_19313";
Scaffold309	maker	CDS	979783	980015	.	+	0	gene_id "GBI_19313"; transcript_id "GBI_19313-RA"; Parent "GBI_19313-RA"; gene_name "GBI_19313";
Scaffold309	maker	CDS	980097	980200	.	+	1	gene_id "GBI_19313"; transcript_id "GBI_19313-RA"; Parent "GBI_19313-RA"; gene_name "GBI_19313";
Scaffold309	maker	CDS	980820	981144	.	+	2	gene_id "GBI_19313"; transcript_id "GBI_19313-RA"; Parent "GBI_19313-RA"; gene_name "GBI_19313";
Scaffold309	maker	CDS	984930	985064	.	+	1	gene_id "GBI_19313"; transcript_id "GBI_19313-RA"; Parent "GBI_19313-RA"; gene_name "GBI_19313";
Scaffold309	maker	CDS	991451	991577	.	+	1	gene_id "GBI_19313"; transcript_id "GBI_19313-RA"; Parent "GBI_19313-RA"; gene_name "GBI_19313";
Scaffold309	maker	CDS	992382	992732	.	+	0	gene_id "GBI_19313"; transcript_id "GBI_19313-RA"; Parent "GBI_19313-RA"; gene_name "GBI_19313";
Scaffold309	maker	CDS	995219	995449	.	+	0	gene_id "GBI_19313"; transcript_id "GBI_19313-RA"; Parent "GBI_19313-RA"; gene_name "GBI_19313";
Scaffold309	maker	CDS	997387	997590	.	+	0	gene_id "GBI_19313"; transcript_id "GBI_19313-RA"; Parent "GBI_19313-RA"; gene_name "GBI_19313";
Scaffold309	maker	CDS	997709	997886	.	+	0	gene_id "GBI_19313"; transcript_id "GBI_19313-RA"; Parent "GBI_19313-RA"; gene_name "GBI_19313";
Scaffold309	maker	CDS	998771	998905	.	+	2	gene_id "GBI_19313"; transcript_id "GBI_19313-RA"; Parent "GBI_19313-RA"; gene_name "GBI_19313";
Scaffold309	maker	CDS	999471	999619	.	+	2	gene_id "GBI_19313"; transcript_id "GBI_19313-RA"; Parent "GBI_19313-RA"; gene_name "GBI_19313";
Scaffold309	AGAT	five_prime_UTR	976568	976873	.	+	.	gene_id "GBI_19313"; transcript_id "GBI_19313-RA"; Parent "GBI_19313-RA"; gene_name "GBI_19313";
Scaffold309	AGAT	three_prime_UTR	999620	1001642	.	+	.	gene_id "GBI_19313"; transcript_id "GBI_19313-RA"; Parent "GBI_19313-RA"; gene_name "GBI_19313";
Scaffold309	StringTie	transcript	976576	1001642	.	+	.	gene_id "GBI_19313"; transcript_id "GBI_19313.2"; gene_name "GBI_19313"; oId "STRG.26705.1"; cmp_ref "GBI_19313-RA"; class_code "j"; tss_id "TSS20414";
Scaffold309	StringTie	exon	976576	976940	.	+	.	gene_id "GBI_19313"; transcript_id "GBI_19313.2"; exon_number "1";
Scaffold309	StringTie	exon	977019	977236	.	+	.	gene_id "GBI_19313"; transcript_id "GBI_19313.2"; exon_number "2";
Scaffold309	StringTie	exon	977320	977513	.	+	.	gene_id "GBI_19313"; transcript_id "GBI_19313.2"; exon_number "3";
Scaffold309	StringTie	exon	977598	977793	.	+	.	gene_id "GBI_19313"; transcript_id "GBI_19313.2"; exon_number "4";
Scaffold309	StringTie	exon	977878	977989	.	+	.	gene_id "GBI_19313"; transcript_id "GBI_19313.2"; exon_number "5";
Scaffold309	StringTie	exon	978121	978308	.	+	.	gene_id "GBI_19313"; transcript_id "GBI_19313.2"; exon_number "6";
Scaffold309	StringTie	exon	978390	978596	.	+	.	gene_id "GBI_19313"; transcript_id "GBI_19313.2"; exon_number "7";
Scaffold309	StringTie	exon	979440	979625	.	+	.	gene_id "GBI_19313"; transcript_id "GBI_19313.2"; exon_number "8";
Scaffold309	StringTie	exon	979783	980015	.	+	.	gene_id "GBI_19313"; transcript_id "GBI_19313.2"; exon_number "9";
Scaffold309	StringTie	exon	980097	980200	.	+	.	gene_id "GBI_19313"; transcript_id "GBI_19313.2"; exon_number "10";
Scaffold309	StringTie	exon	980820	981144	.	+	.	gene_id "GBI_19313"; transcript_id "GBI_19313.2"; exon_number "11";
Scaffold309	StringTie	exon	984930	985064	.	+	.	gene_id "GBI_19313"; transcript_id "GBI_19313.2"; exon_number "12";
Scaffold309	StringTie	exon	991451	991577	.	+	.	gene_id "GBI_19313"; transcript_id "GBI_19313.2"; exon_number "13";
Scaffold309	StringTie	exon	992382	992783	.	+	.	gene_id "GBI_19313"; transcript_id "GBI_19313.2"; exon_number "14";
Scaffold309	StringTie	exon	995219	995449	.	+	.	gene_id "GBI_19313"; transcript_id "GBI_19313.2"; exon_number "15";
Scaffold309	StringTie	exon	997387	997590	.	+	.	gene_id "GBI_19313"; transcript_id "GBI_19313.2"; exon_number "16";
Scaffold309	StringTie	exon	997709	997886	.	+	.	gene_id "GBI_19313"; transcript_id "GBI_19313.2"; exon_number "17";
Scaffold309	StringTie	exon	998771	998905	.	+	.	gene_id "GBI_19313"; transcript_id "GBI_19313.2"; exon_number "18";
Scaffold309	StringTie	exon	999471	1001642	.	+	.	gene_id "GBI_19313"; transcript_id "GBI_19313.2"; exon_number "19";
Scaffold309	AGAT	transcript	976612	1001642	.	+	.	gene_id "GBI_19313"; transcript_id "GBI_19313-RB"; Parent "GBI_19313"; gene_name "GBI_19313";
Scaffold309	maker	exon	976612	976780	.	+	.	gene_id "GBI_19313"; transcript_id "GBI_19313-RB"; Parent "GBI_19313-RB"; gene_name "GBI_19313"; previous_transcript_id "GBI_19313-RB";
Scaffold309	maker	exon	976857	976940	.	+	.	gene_id "GBI_19313"; transcript_id "GBI_19313-RB"; Parent "GBI_19313-RB"; gene_name "GBI_19313"; previous_transcript_id "GBI_19313-RB";
Scaffold309	maker	exon	977019	977236	.	+	.	gene_id "GBI_19313"; transcript_id "GBI_19313-RB"; Parent "GBI_19313-RB"; gene_name "GBI_19313"; previous_transcript_id "GBI_19313-RB";
Scaffold309	maker	exon	977320	977513	.	+	.	gene_id "GBI_19313"; transcript_id "GBI_19313-RB"; Parent "GBI_19313-RB"; gene_name "GBI_19313"; previous_transcript_id "GBI_19313-RB";
Scaffold309	maker	exon	977598	977793	.	+	.	gene_id "GBI_19313"; transcript_id "GBI_19313-RB"; Parent "GBI_19313-RB"; gene_name "GBI_19313"; previous_transcript_id "GBI_19313-RB";
Scaffold309	maker	exon	977878	977989	.	+	.	gene_id "GBI_19313"; transcript_id "GBI_19313-RB"; Parent "GBI_19313-RB"; gene_name "GBI_19313"; previous_transcript_id "GBI_19313-RB";
Scaffold309	maker	exon	978121	978308	.	+	.	gene_id "GBI_19313"; transcript_id "GBI_19313-RB"; Parent "GBI_19313-RB"; gene_name "GBI_19313"; previous_transcript_id "GBI_19313-RB";
Scaffold309	maker	exon	978390	978596	.	+	.	gene_id "GBI_19313"; transcript_id "GBI_19313-RB"; Parent "GBI_19313-RB"; gene_name "GBI_19313"; previous_transcript_id "GBI_19313-RB";
Scaffold309	maker	exon	979440	979625	.	+	.	gene_id "GBI_19313"; transcript_id "GBI_19313-RB"; Parent "GBI_19313-RB"; gene_name "GBI_19313"; previous_transcript_id "GBI_19313-RB";
Scaffold309	maker	exon	979783	980015	.	+	.	gene_id "GBI_19313"; transcript_id "GBI_19313-RB"; Parent "GBI_19313-RB"; gene_name "GBI_19313"; previous_transcript_id "GBI_19313-RB";
Scaffold309	maker	exon	980097	980200	.	+	.	gene_id "GBI_19313"; transcript_id "GBI_19313-RB"; Parent "GBI_19313-RB"; gene_name "GBI_19313"; previous_transcript_id "GBI_19313-RB";
Scaffold309	maker	exon	980820	981144	.	+	.	gene_id "GBI_19313"; transcript_id "GBI_19313-RB"; Parent "GBI_19313-RB"; gene_name "GBI_19313"; previous_transcript_id "GBI_19313-RB";
Scaffold309	maker	exon	984930	985064	.	+	.	gene_id "GBI_19313"; transcript_id "GBI_19313-RB"; Parent "GBI_19313-RB"; gene_name "GBI_19313"; previous_transcript_id "GBI_19313-RB";
Scaffold309	maker	exon	991451	991577	.	+	.	gene_id "GBI_19313"; transcript_id "GBI_19313-RB"; Parent "GBI_19313-RB"; gene_name "GBI_19313"; previous_transcript_id "GBI_19313-RB";
Scaffold309	maker	exon	992382	992732	.	+	.	gene_id "GBI_19313"; transcript_id "GBI_19313-RB"; Parent "GBI_19313-RB"; gene_name "GBI_19313"; previous_transcript_id "GBI_19313-RB";
Scaffold309	maker	exon	995219	995449	.	+	.	gene_id "GBI_19313"; transcript_id "GBI_19313-RB"; Parent "GBI_19313-RB"; gene_name "GBI_19313"; previous_transcript_id "GBI_19313-RB";
Scaffold309	maker	exon	997387	997590	.	+	.	gene_id "GBI_19313"; transcript_id "GBI_19313-RB"; Parent "GBI_19313-RB"; gene_name "GBI_19313"; previous_transcript_id "GBI_19313-RB";
Scaffold309	maker	exon	997709	997886	.	+	.	gene_id "GBI_19313"; transcript_id "GBI_19313-RB"; Parent "GBI_19313-RB"; gene_name "GBI_19313"; previous_transcript_id "GBI_19313-RB";
Scaffold309	maker	exon	998771	998905	.	+	.	gene_id "GBI_19313"; transcript_id "GBI_19313-RB"; Parent "GBI_19313-RB"; gene_name "GBI_19313"; previous_transcript_id "GBI_19313-RB";
Scaffold309	maker	exon	999471	1001642	.	+	.	gene_id "GBI_19313"; transcript_id "GBI_19313-RB"; Parent "GBI_19313-RB"; gene_name "GBI_19313"; previous_transcript_id "GBI_19313-RB";
Scaffold309	maker	CDS	976874	976940	.	+	0	gene_id "GBI_19313"; transcript_id "GBI_19313-RB"; Parent "GBI_19313-RB"; gene_name "GBI_19313"; previous_transcript_id "GBI_19313-RB";
Scaffold309	maker	CDS	977019	977236	.	+	2	gene_id "GBI_19313"; transcript_id "GBI_19313-RB"; Parent "GBI_19313-RB"; gene_name "GBI_19313"; previous_transcript_id "GBI_19313-RB";
Scaffold309	maker	CDS	977320	977513	.	+	0	gene_id "GBI_19313"; transcript_id "GBI_19313-RB"; Parent "GBI_19313-RB"; gene_name "GBI_19313"; previous_transcript_id "GBI_19313-RB";
Scaffold309	maker	CDS	977598	977793	.	+	1	gene_id "GBI_19313"; transcript_id "GBI_19313-RB"; Parent "GBI_19313-RB"; gene_name "GBI_19313"; previous_transcript_id "GBI_19313-RB";
Scaffold309	maker	CDS	977878	977989	.	+	0	gene_id "GBI_19313"; transcript_id "GBI_19313-RB"; Parent "GBI_19313-RB"; gene_name "GBI_19313"; previous_transcript_id "GBI_19313-RB";
Scaffold309	maker	CDS	978121	978308	.	+	2	gene_id "GBI_19313"; transcript_id "GBI_19313-RB"; Parent "GBI_19313-RB"; gene_name "GBI_19313"; previous_transcript_id "GBI_19313-RB";
Scaffold309	maker	CDS	978390	978596	.	+	0	gene_id "GBI_19313"; transcript_id "GBI_19313-RB"; Parent "GBI_19313-RB"; gene_name "GBI_19313"; previous_transcript_id "GBI_19313-RB";
Scaffold309	maker	CDS	979440	979625	.	+	0	gene_id "GBI_19313"; transcript_id "GBI_19313-RB"; Parent "GBI_19313-RB"; gene_name "GBI_19313"; previous_transcript_id "GBI_19313-RB";
Scaffold309	maker	CDS	979783	980015	.	+	0	gene_id "GBI_19313"; transcript_id "GBI_19313-RB"; Parent "GBI_19313-RB"; gene_name "GBI_19313"; previous_transcript_id "GBI_19313-RB";
Scaffold309	maker	CDS	980097	980200	.	+	1	gene_id "GBI_19313"; transcript_id "GBI_19313-RB"; Parent "GBI_19313-RB"; gene_name "GBI_19313"; previous_transcript_id "GBI_19313-RB";
Scaffold309	maker	CDS	980820	981144	.	+	2	gene_id "GBI_19313"; transcript_id "GBI_19313-RB"; Parent "GBI_19313-RB"; gene_name "GBI_19313"; previous_transcript_id "GBI_19313-RB";
Scaffold309	maker	CDS	984930	985064	.	+	1	gene_id "GBI_19313"; transcript_id "GBI_19313-RB"; Parent "GBI_19313-RB"; gene_name "GBI_19313"; previous_transcript_id "GBI_19313-RB";
Scaffold309	maker	CDS	991451	991577	.	+	1	gene_id "GBI_19313"; transcript_id "GBI_19313-RB"; Parent "GBI_19313-RB"; gene_name "GBI_19313"; previous_transcript_id "GBI_19313-RB";
Scaffold309	maker	CDS	992382	992732	.	+	0	gene_id "GBI_19313"; transcript_id "GBI_19313-RB"; Parent "GBI_19313-RB"; gene_name "GBI_19313"; previous_transcript_id "GBI_19313-RB";
Scaffold309	maker	CDS	995219	995449	.	+	0	gene_id "GBI_19313"; transcript_id "GBI_19313-RB"; Parent "GBI_19313-RB"; gene_name "GBI_19313"; previous_transcript_id "GBI_19313-RB";
Scaffold309	maker	CDS	997387	997590	.	+	0	gene_id "GBI_19313"; transcript_id "GBI_19313-RB"; Parent "GBI_19313-RB"; gene_name "GBI_19313"; previous_transcript_id "GBI_19313-RB";
Scaffold309	maker	CDS	997709	997886	.	+	0	gene_id "GBI_19313"; transcript_id "GBI_19313-RB"; Parent "GBI_19313-RB"; gene_name "GBI_19313"; previous_transcript_id "GBI_19313-RB";
Scaffold309	maker	CDS	998771	998905	.	+	2	gene_id "GBI_19313"; transcript_id "GBI_19313-RB"; Parent "GBI_19313-RB"; gene_name "GBI_19313"; previous_transcript_id "GBI_19313-RB";
Scaffold309	maker	CDS	999471	999619	.	+	2	gene_id "GBI_19313"; transcript_id "GBI_19313-RB"; Parent "GBI_19313-RB"; gene_name "GBI_19313"; previous_transcript_id "GBI_19313-RB";
Scaffold309	AGAT	five_prime_UTR	976612	976780	.	+	.	gene_id "GBI_19313"; transcript_id "GBI_19313-RB"; Parent "GBI_19313-RB"; gene_name "GBI_19313"; previous_transcript_id "GBI_19313-RB";
Scaffold309	AGAT	five_prime_UTR	976857	976873	.	+	.	gene_id "GBI_19313"; transcript_id "GBI_19313-RB"; Parent "GBI_19313-RB"; gene_name "GBI_19313"; previous_transcript_id "GBI_19313-RB";
Scaffold309	AGAT	three_prime_UTR	999620	1001642	.	+	.	gene_id "GBI_19313"; transcript_id "GBI_19313-RB"; Parent "GBI_19313-RB"; gene_name "GBI_19313"; previous_transcript_id "GBI_19313-RB";
Scaffold309	AGAT	gene	1026959	1027030	.	+	.	gene_id "GBI_19314"; gene_name "GBI_19314";
Scaffold309	AGAT	transcript	1026959	1027030	.	+	.	gene_id "GBI_19314"; transcript_id "GBI_19314-RA"; Parent "GBI_19314"; gene_name "GBI_19314";
Scaffold309	maker	exon	1026959	1027030	.	+	.	gene_id "GBI_19314"; transcript_id "GBI_19314-RA"; Parent "GBI_19314-RA"; gene_name "GBI_19314";
Scaffold310	AGAT	gene	270842	270914	.	+	.	gene_id "GBI_19315"; gene_name "GBI_19315";
Scaffold310	AGAT	transcript	270842	270914	.	+	.	gene_id "GBI_19315"; transcript_id "GBI_19315-RA"; Parent "GBI_19315"; gene_name "GBI_19315";
Scaffold310	maker	exon	270842	270914	.	+	.	gene_id "GBI_19315"; transcript_id "GBI_19315-RA"; Parent "GBI_19315-RA"; gene_name "GBI_19315";
Scaffold310	AGAT	gene	622476	623579	.	-	.	gene_id "GBI_19317"; gene_name "GBI_19317";
Scaffold310	AGAT	transcript	622476	623579	.	-	.	gene_id "GBI_19317"; transcript_id "GBI_19317-RA"; Parent "GBI_19317"; gene_name "GBI_19317";
Scaffold310	maker	exon	622476	623579	.	-	.	gene_id "GBI_19317"; transcript_id "GBI_19317-RA"; Parent "GBI_19317-RA"; gene_name "GBI_19317";
Scaffold310	maker	CDS	622476	623579	.	-	0	gene_id "GBI_19317"; transcript_id "GBI_19317-RA"; Parent "GBI_19317-RA"; gene_name "GBI_19317";
Scaffold310	AGAT	gene	637439	638767	.	+	.	gene_id "GBI_19319"; gene_name "GBI_19319";
Scaffold310	AGAT	transcript	637439	638767	.	+	.	gene_id "GBI_19319"; transcript_id "GBI_19319-RA"; Parent "GBI_19319"; gene_name "GBI_19319";
Scaffold310	maker	exon	637439	638767	.	+	.	gene_id "GBI_19319"; transcript_id "GBI_19319-RA"; Parent "GBI_19319-RA"; gene_name "GBI_19319";
Scaffold310	maker	CDS	637439	638767	.	+	0	gene_id "GBI_19319"; transcript_id "GBI_19319-RA"; Parent "GBI_19319-RA"; gene_name "GBI_19319";
Scaffold310	AGAT	gene	644690	678769	.	+	.	gene_id "GBI_19320"; gene_name "GBI_19320";
Scaffold310	AGAT	transcript	644690	678769	.	+	.	gene_id "GBI_19320"; transcript_id "GBI_19320-RA"; Parent "GBI_19320"; gene_name "GBI_19320";
Scaffold310	maker	exon	644690	646543	.	+	.	gene_id "GBI_19320"; transcript_id "GBI_19320-RA"; Parent "GBI_19320-RA"; gene_name "GBI_19320";
Scaffold310	maker	exon	651736	651914	.	+	.	gene_id "GBI_19320"; transcript_id "GBI_19320-RA"; Parent "GBI_19320-RA"; gene_name "GBI_19320";
Scaffold310	maker	exon	652007	652280	.	+	.	gene_id "GBI_19320"; transcript_id "GBI_19320-RA"; Parent "GBI_19320-RA"; gene_name "GBI_19320";
Scaffold310	maker	exon	652360	652556	.	+	.	gene_id "GBI_19320"; transcript_id "GBI_19320-RA"; Parent "GBI_19320-RA"; gene_name "GBI_19320";
Scaffold310	maker	exon	656745	656890	.	+	.	gene_id "GBI_19320"; transcript_id "GBI_19320-RA"; Parent "GBI_19320-RA"; gene_name "GBI_19320";
Scaffold310	maker	exon	656976	657103	.	+	.	gene_id "GBI_19320"; transcript_id "GBI_19320-RA"; Parent "GBI_19320-RA"; gene_name "GBI_19320";
Scaffold310	maker	exon	663670	663923	.	+	.	gene_id "GBI_19320"; transcript_id "GBI_19320-RA"; Parent "GBI_19320-RA"; gene_name "GBI_19320";
Scaffold310	maker	exon	667594	667853	.	+	.	gene_id "GBI_19320"; transcript_id "GBI_19320-RA"; Parent "GBI_19320-RA"; gene_name "GBI_19320";
Scaffold310	maker	exon	668599	668798	.	+	.	gene_id "GBI_19320"; transcript_id "GBI_19320-RA"; Parent "GBI_19320-RA"; gene_name "GBI_19320";
Scaffold310	maker	exon	670140	670297	.	+	.	gene_id "GBI_19320"; transcript_id "GBI_19320-RA"; Parent "GBI_19320-RA"; gene_name "GBI_19320";
Scaffold310	maker	exon	670414	670509	.	+	.	gene_id "GBI_19320"; transcript_id "GBI_19320-RA"; Parent "GBI_19320-RA"; gene_name "GBI_19320";
Scaffold310	maker	exon	670604	670780	.	+	.	gene_id "GBI_19320"; transcript_id "GBI_19320-RA"; Parent "GBI_19320-RA"; gene_name "GBI_19320";
Scaffold310	maker	exon	672572	672685	.	+	.	gene_id "GBI_19320"; transcript_id "GBI_19320-RA"; Parent "GBI_19320-RA"; gene_name "GBI_19320";
Scaffold310	maker	exon	678002	678136	.	+	.	gene_id "GBI_19320"; transcript_id "GBI_19320-RA"; Parent "GBI_19320-RA"; gene_name "GBI_19320";
Scaffold310	maker	exon	678223	678769	.	+	.	gene_id "GBI_19320"; transcript_id "GBI_19320-RA"; Parent "GBI_19320-RA"; gene_name "GBI_19320";
Scaffold310	maker	CDS	645160	646543	.	+	0	gene_id "GBI_19320"; transcript_id "GBI_19320-RA"; Parent "GBI_19320-RA"; gene_name "GBI_19320";
Scaffold310	maker	CDS	651736	651914	.	+	2	gene_id "GBI_19320"; transcript_id "GBI_19320-RA"; Parent "GBI_19320-RA"; gene_name "GBI_19320";
Scaffold310	maker	CDS	652007	652280	.	+	0	gene_id "GBI_19320"; transcript_id "GBI_19320-RA"; Parent "GBI_19320-RA"; gene_name "GBI_19320";
Scaffold310	maker	CDS	652360	652556	.	+	2	gene_id "GBI_19320"; transcript_id "GBI_19320-RA"; Parent "GBI_19320-RA"; gene_name "GBI_19320";
Scaffold310	maker	CDS	656745	656890	.	+	0	gene_id "GBI_19320"; transcript_id "GBI_19320-RA"; Parent "GBI_19320-RA"; gene_name "GBI_19320";
Scaffold310	maker	CDS	656976	657103	.	+	1	gene_id "GBI_19320"; transcript_id "GBI_19320-RA"; Parent "GBI_19320-RA"; gene_name "GBI_19320";
Scaffold310	maker	CDS	663670	663923	.	+	2	gene_id "GBI_19320"; transcript_id "GBI_19320-RA"; Parent "GBI_19320-RA"; gene_name "GBI_19320";
Scaffold310	maker	CDS	667594	667853	.	+	0	gene_id "GBI_19320"; transcript_id "GBI_19320-RA"; Parent "GBI_19320-RA"; gene_name "GBI_19320";
Scaffold310	maker	CDS	668599	668798	.	+	1	gene_id "GBI_19320"; transcript_id "GBI_19320-RA"; Parent "GBI_19320-RA"; gene_name "GBI_19320";
Scaffold310	maker	CDS	670140	670297	.	+	2	gene_id "GBI_19320"; transcript_id "GBI_19320-RA"; Parent "GBI_19320-RA"; gene_name "GBI_19320";
Scaffold310	maker	CDS	670414	670509	.	+	0	gene_id "GBI_19320"; transcript_id "GBI_19320-RA"; Parent "GBI_19320-RA"; gene_name "GBI_19320";
Scaffold310	maker	CDS	670604	670780	.	+	0	gene_id "GBI_19320"; transcript_id "GBI_19320-RA"; Parent "GBI_19320-RA"; gene_name "GBI_19320";
Scaffold310	maker	CDS	672572	672685	.	+	0	gene_id "GBI_19320"; transcript_id "GBI_19320-RA"; Parent "GBI_19320-RA"; gene_name "GBI_19320";
Scaffold310	maker	CDS	678002	678136	.	+	0	gene_id "GBI_19320"; transcript_id "GBI_19320-RA"; Parent "GBI_19320-RA"; gene_name "GBI_19320";
Scaffold310	maker	CDS	678223	678309	.	+	0	gene_id "GBI_19320"; transcript_id "GBI_19320-RA"; Parent "GBI_19320-RA"; gene_name "GBI_19320";
Scaffold310	AGAT	five_prime_UTR	644690	645159	.	+	.	gene_id "GBI_19320"; transcript_id "GBI_19320-RA"; Parent "GBI_19320-RA"; gene_name "GBI_19320";
Scaffold310	AGAT	three_prime_UTR	678310	678769	.	+	.	gene_id "GBI_19320"; transcript_id "GBI_19320-RA"; Parent "GBI_19320-RA"; gene_name "GBI_19320";
Scaffold310	AGAT	gene	663117	663188	.	+	.	gene_id "GBI_19321"; gene_name "GBI_19321";
Scaffold310	AGAT	transcript	663117	663188	.	+	.	gene_id "GBI_19321"; transcript_id "GBI_19321-RA"; Parent "GBI_19321"; gene_name "GBI_19321";
Scaffold310	maker	exon	663117	663188	.	+	.	gene_id "GBI_19321"; transcript_id "GBI_19321-RA"; Parent "GBI_19321-RA"; gene_name "GBI_19321";
Scaffold310	AGAT	gene	695621	892927	.	+	.	gene_id "GBI_19322"; gene_name "GBI_19322";
Scaffold310	AGAT	transcript	695621	892927	.	+	.	gene_id "GBI_19322"; transcript_id "GBI_19322-RA"; Parent "GBI_19322"; gene_name "GBI_19322";
Scaffold310	maker	exon	695621	696481	.	+	.	gene_id "GBI_19322"; transcript_id "GBI_19322-RA"; Parent "GBI_19322-RA"; gene_name "GBI_19322";
Scaffold310	maker	exon	749686	749893	.	+	.	gene_id "GBI_19322"; transcript_id "GBI_19322-RA"; Parent "GBI_19322-RA"; gene_name "GBI_19322";
Scaffold310	maker	exon	826910	827188	.	+	.	gene_id "GBI_19322"; transcript_id "GBI_19322-RA"; Parent "GBI_19322-RA"; gene_name "GBI_19322";
Scaffold310	maker	exon	855383	855492	.	+	.	gene_id "GBI_19322"; transcript_id "GBI_19322-RA"; Parent "GBI_19322-RA"; gene_name "GBI_19322";
Scaffold310	maker	exon	881328	881414	.	+	.	gene_id "GBI_19322"; transcript_id "GBI_19322-RA"; Parent "GBI_19322-RA"; gene_name "GBI_19322";
Scaffold310	maker	exon	881618	892927	.	+	.	gene_id "GBI_19322"; transcript_id "GBI_19322-RA"; Parent "GBI_19322-RA"; gene_name "GBI_19322";
Scaffold310	maker	CDS	695621	696481	.	+	0	gene_id "GBI_19322"; transcript_id "GBI_19322-RA"; Parent "GBI_19322-RA"; gene_name "GBI_19322";
Scaffold310	maker	CDS	749686	749893	.	+	0	gene_id "GBI_19322"; transcript_id "GBI_19322-RA"; Parent "GBI_19322-RA"; gene_name "GBI_19322";
Scaffold310	maker	CDS	826910	827188	.	+	2	gene_id "GBI_19322"; transcript_id "GBI_19322-RA"; Parent "GBI_19322-RA"; gene_name "GBI_19322";
Scaffold310	maker	CDS	855383	855492	.	+	2	gene_id "GBI_19322"; transcript_id "GBI_19322-RA"; Parent "GBI_19322-RA"; gene_name "GBI_19322";
Scaffold310	maker	CDS	881328	881414	.	+	0	gene_id "GBI_19322"; transcript_id "GBI_19322-RA"; Parent "GBI_19322-RA"; gene_name "GBI_19322";
Scaffold310	maker	CDS	881618	881791	.	+	0	gene_id "GBI_19322"; transcript_id "GBI_19322-RA"; Parent "GBI_19322-RA"; gene_name "GBI_19322";
Scaffold310	AGAT	three_prime_UTR	881792	892927	.	+	.	gene_id "GBI_19322"; transcript_id "GBI_19322-RA"; Parent "GBI_19322-RA"; gene_name "GBI_19322";
Scaffold310	StringTie	transcript	728087	892909	.	+	.	gene_id "GBI_19322"; transcript_id "GBI_19322.2"; gene_name "GBI_19322"; oId "STRG.26729.1"; cmp_ref "GBI_19322-RB"; class_code "j"; tss_id "TSS20642";
Scaffold310	StringTie	exon	728087	729305	.	+	.	gene_id "GBI_19322"; transcript_id "GBI_19322.2"; exon_number "1";
Scaffold310	StringTie	exon	729336	729864	.	+	.	gene_id "GBI_19322"; transcript_id "GBI_19322.2"; exon_number "2";
Scaffold310	StringTie	exon	729895	732518	.	+	.	gene_id "GBI_19322"; transcript_id "GBI_19322.2"; exon_number "3";
Scaffold310	StringTie	exon	749686	749893	.	+	.	gene_id "GBI_19322"; transcript_id "GBI_19322.2"; exon_number "4";
Scaffold310	StringTie	exon	826910	827188	.	+	.	gene_id "GBI_19322"; transcript_id "GBI_19322.2"; exon_number "5";
Scaffold310	StringTie	exon	855383	855539	.	+	.	gene_id "GBI_19322"; transcript_id "GBI_19322.2"; exon_number "6";
Scaffold310	StringTie	exon	863026	863158	.	+	.	gene_id "GBI_19322"; transcript_id "GBI_19322.2"; exon_number "7";
Scaffold310	StringTie	exon	867554	867688	.	+	.	gene_id "GBI_19322"; transcript_id "GBI_19322.2"; exon_number "8";
Scaffold310	StringTie	exon	869410	869513	.	+	.	gene_id "GBI_19322"; transcript_id "GBI_19322.2"; exon_number "9";
Scaffold310	StringTie	exon	870448	870685	.	+	.	gene_id "GBI_19322"; transcript_id "GBI_19322.2"; exon_number "10";
Scaffold310	StringTie	exon	871842	871970	.	+	.	gene_id "GBI_19322"; transcript_id "GBI_19322.2"; exon_number "11";
Scaffold310	StringTie	exon	878385	878594	.	+	.	gene_id "GBI_19322"; transcript_id "GBI_19322.2"; exon_number "12";
Scaffold310	StringTie	exon	881328	881498	.	+	.	gene_id "GBI_19322"; transcript_id "GBI_19322.2"; exon_number "13";
Scaffold310	StringTie	exon	881618	892909	.	+	.	gene_id "GBI_19322"; transcript_id "GBI_19322.2"; exon_number "14";
Scaffold310	StringTie	transcript	729680	892909	.	+	.	gene_id "GBI_19322"; transcript_id "GBI_19322.3"; gene_name "GBI_19322"; oId "STRG.26729.2"; cmp_ref "GBI_19322-RB"; class_code "j"; tss_id "TSS20643";
Scaffold310	StringTie	exon	729680	729864	.	+	.	gene_id "GBI_19322"; transcript_id "GBI_19322.3"; exon_number "1";
Scaffold310	StringTie	exon	729895	732518	.	+	.	gene_id "GBI_19322"; transcript_id "GBI_19322.3"; exon_number "2";
Scaffold310	StringTie	exon	749686	749893	.	+	.	gene_id "GBI_19322"; transcript_id "GBI_19322.3"; exon_number "3";
Scaffold310	StringTie	exon	826910	827188	.	+	.	gene_id "GBI_19322"; transcript_id "GBI_19322.3"; exon_number "4";
Scaffold310	StringTie	exon	855383	855539	.	+	.	gene_id "GBI_19322"; transcript_id "GBI_19322.3"; exon_number "5";
Scaffold310	StringTie	exon	863026	863158	.	+	.	gene_id "GBI_19322"; transcript_id "GBI_19322.3"; exon_number "6";
Scaffold310	StringTie	exon	867554	867688	.	+	.	gene_id "GBI_19322"; transcript_id "GBI_19322.3"; exon_number "7";
Scaffold310	StringTie	exon	869410	869513	.	+	.	gene_id "GBI_19322"; transcript_id "GBI_19322.3"; exon_number "8";
Scaffold310	StringTie	exon	870448	870685	.	+	.	gene_id "GBI_19322"; transcript_id "GBI_19322.3"; exon_number "9";
Scaffold310	StringTie	exon	871842	871970	.	+	.	gene_id "GBI_19322"; transcript_id "GBI_19322.3"; exon_number "10";
Scaffold310	StringTie	exon	878385	878594	.	+	.	gene_id "GBI_19322"; transcript_id "GBI_19322.3"; exon_number "11";
Scaffold310	StringTie	exon	881328	881498	.	+	.	gene_id "GBI_19322"; transcript_id "GBI_19322.3"; exon_number "12";
Scaffold310	StringTie	exon	881618	892909	.	+	.	gene_id "GBI_19322"; transcript_id "GBI_19322.3"; exon_number "13";
Scaffold310	AGAT	transcript	730185	892927	.	+	.	gene_id "GBI_19322"; transcript_id "GBI_19322-RB"; Parent "GBI_19322"; gene_name "GBI_19322";
Scaffold310	maker	exon	730185	732518	.	+	.	gene_id "GBI_19322"; transcript_id "GBI_19322-RB"; Parent "GBI_19322-RB"; gene_name "GBI_19322"; previous_transcript_id "GBI_19322-RB";
Scaffold310	maker	exon	749686	749893	.	+	.	gene_id "GBI_19322"; transcript_id "GBI_19322-RB"; Parent "GBI_19322-RB"; gene_name "GBI_19322"; previous_transcript_id "GBI_19322-RB";
Scaffold310	maker	exon	826910	827188	.	+	.	gene_id "GBI_19322"; transcript_id "GBI_19322-RB"; Parent "GBI_19322-RB"; gene_name "GBI_19322"; previous_transcript_id "GBI_19322-RB";
Scaffold310	maker	exon	855383	855530	.	+	.	gene_id "GBI_19322"; transcript_id "GBI_19322-RB"; Parent "GBI_19322-RB"; gene_name "GBI_19322"; previous_transcript_id "GBI_19322-RB";
Scaffold310	maker	exon	870448	870685	.	+	.	gene_id "GBI_19322"; transcript_id "GBI_19322-RB"; Parent "GBI_19322-RB"; gene_name "GBI_19322"; previous_transcript_id "GBI_19322-RB";
Scaffold310	maker	exon	871842	871970	.	+	.	gene_id "GBI_19322"; transcript_id "GBI_19322-RB"; Parent "GBI_19322-RB"; gene_name "GBI_19322"; previous_transcript_id "GBI_19322-RB";
Scaffold310	maker	exon	881328	881414	.	+	.	gene_id "GBI_19322"; transcript_id "GBI_19322-RB"; Parent "GBI_19322-RB"; gene_name "GBI_19322"; previous_transcript_id "GBI_19322-RB";
Scaffold310	maker	exon	881618	892927	.	+	.	gene_id "GBI_19322"; transcript_id "GBI_19322-RB"; Parent "GBI_19322-RB"; gene_name "GBI_19322"; previous_transcript_id "GBI_19322-RB";
Scaffold310	StringTie	transcript	746349	892909	.	+	.	gene_id "GBI_19322"; transcript_id "GBI_19322.5"; gene_name "GBI_19322"; oId "STRG.26729.3"; cmp_ref "GBI_19322-RB"; class_code "j"; tss_id "TSS20644";
Scaffold310	StringTie	exon	746349	746406	.	+	.	gene_id "GBI_19322"; transcript_id "GBI_19322.5"; exon_number "1";
Scaffold310	StringTie	exon	749686	749893	.	+	.	gene_id "GBI_19322"; transcript_id "GBI_19322.5"; exon_number "2";
Scaffold310	StringTie	exon	826910	827188	.	+	.	gene_id "GBI_19322"; transcript_id "GBI_19322.5"; exon_number "3";
Scaffold310	StringTie	exon	855383	855539	.	+	.	gene_id "GBI_19322"; transcript_id "GBI_19322.5"; exon_number "4";
Scaffold310	StringTie	exon	863026	863158	.	+	.	gene_id "GBI_19322"; transcript_id "GBI_19322.5"; exon_number "5";
Scaffold310	StringTie	exon	867554	867688	.	+	.	gene_id "GBI_19322"; transcript_id "GBI_19322.5"; exon_number "6";
Scaffold310	StringTie	exon	869410	869513	.	+	.	gene_id "GBI_19322"; transcript_id "GBI_19322.5"; exon_number "7";
Scaffold310	StringTie	exon	870448	870685	.	+	.	gene_id "GBI_19322"; transcript_id "GBI_19322.5"; exon_number "8";
Scaffold310	StringTie	exon	871842	871970	.	+	.	gene_id "GBI_19322"; transcript_id "GBI_19322.5"; exon_number "9";
Scaffold310	StringTie	exon	878385	878594	.	+	.	gene_id "GBI_19322"; transcript_id "GBI_19322.5"; exon_number "10";
Scaffold310	StringTie	exon	881328	881498	.	+	.	gene_id "GBI_19322"; transcript_id "GBI_19322.5"; exon_number "11";
Scaffold310	StringTie	exon	881618	892909	.	+	.	gene_id "GBI_19322"; transcript_id "GBI_19322.5"; exon_number "12";
Scaffold310	maker	CDS	730185	732518	.	+	0	gene_id "GBI_19322"; transcript_id "GBI_19322-RB"; Parent "GBI_19322-RB"; gene_name "GBI_19322"; previous_transcript_id "GBI_19322-RB";
Scaffold310	maker	CDS	749686	749893	.	+	0	gene_id "GBI_19322"; transcript_id "GBI_19322-RB"; Parent "GBI_19322-RB"; gene_name "GBI_19322"; previous_transcript_id "GBI_19322-RB";
Scaffold310	maker	CDS	826910	827188	.	+	2	gene_id "GBI_19322"; transcript_id "GBI_19322-RB"; Parent "GBI_19322-RB"; gene_name "GBI_19322"; previous_transcript_id "GBI_19322-RB";
Scaffold310	maker	CDS	855383	855530	.	+	2	gene_id "GBI_19322"; transcript_id "GBI_19322-RB"; Parent "GBI_19322-RB"; gene_name "GBI_19322"; previous_transcript_id "GBI_19322-RB";
Scaffold310	maker	CDS	870448	870685	.	+	1	gene_id "GBI_19322"; transcript_id "GBI_19322-RB"; Parent "GBI_19322-RB"; gene_name "GBI_19322"; previous_transcript_id "GBI_19322-RB";
Scaffold310	maker	CDS	871842	871970	.	+	0	gene_id "GBI_19322"; transcript_id "GBI_19322-RB"; Parent "GBI_19322-RB"; gene_name "GBI_19322"; previous_transcript_id "GBI_19322-RB";
Scaffold310	maker	CDS	881328	881414	.	+	0	gene_id "GBI_19322"; transcript_id "GBI_19322-RB"; Parent "GBI_19322-RB"; gene_name "GBI_19322"; previous_transcript_id "GBI_19322-RB";
Scaffold310	maker	CDS	881618	881791	.	+	0	gene_id "GBI_19322"; transcript_id "GBI_19322-RB"; Parent "GBI_19322-RB"; gene_name "GBI_19322"; previous_transcript_id "GBI_19322-RB";
Scaffold310	AGAT	three_prime_UTR	881792	892927	.	+	.	gene_id "GBI_19322"; transcript_id "GBI_19322-RB"; Parent "GBI_19322-RB"; gene_name "GBI_19322"; previous_transcript_id "GBI_19322-RB";
Scaffold310	AGAT	gene	728074	731830	.	-	.	gene_id "GBI_19323"; gene_name "GBI_19323";
Scaffold310	AGAT	transcript	728074	731830	.	-	.	gene_id "GBI_19323"; transcript_id "GBI_19323-RA"; Parent "GBI_19323"; gene_name "GBI_19323";
Scaffold310	maker	exon	728074	728247	.	-	.	gene_id "GBI_19323"; transcript_id "GBI_19323-RA"; Parent "GBI_19323-RA"; gene_name "GBI_19323";
Scaffold310	maker	exon	729206	730257	.	-	.	gene_id "GBI_19323"; transcript_id "GBI_19323-RA"; Parent "GBI_19323-RA"; gene_name "GBI_19323";
Scaffold310	maker	exon	730522	731830	.	-	.	gene_id "GBI_19323"; transcript_id "GBI_19323-RA"; Parent "GBI_19323-RA"; gene_name "GBI_19323";
Scaffold310	maker	CDS	728074	728247	.	-	0	gene_id "GBI_19323"; transcript_id "GBI_19323-RA"; Parent "GBI_19323-RA"; gene_name "GBI_19323";
Scaffold310	maker	CDS	729206	730257	.	-	2	gene_id "GBI_19323"; transcript_id "GBI_19323-RA"; Parent "GBI_19323-RA"; gene_name "GBI_19323";
Scaffold310	maker	CDS	730522	731830	.	-	0	gene_id "GBI_19323"; transcript_id "GBI_19323-RA"; Parent "GBI_19323-RA"; gene_name "GBI_19323";
Scaffold310	AGAT	transcript	728074	731830	.	-	.	gene_id "GBI_19323"; transcript_id "GBI_19323-RB"; Parent "GBI_19323"; gene_name "GBI_19323";
Scaffold310	maker	exon	728074	728198	.	-	.	gene_id "GBI_19323"; transcript_id "GBI_19323-RB"; Parent "GBI_19323-RB"; gene_name "GBI_19323"; previous_transcript_id "GBI_19323-RB";
Scaffold310	maker	exon	729079	729267	.	-	.	gene_id "GBI_19323"; transcript_id "GBI_19323-RB"; Parent "GBI_19323-RB"; gene_name "GBI_19323"; previous_transcript_id "GBI_19323-RB";
Scaffold310	maker	exon	729298	730257	.	-	.	gene_id "GBI_19323"; transcript_id "GBI_19323-RB"; Parent "GBI_19323-RB"; gene_name "GBI_19323"; previous_transcript_id "GBI_19323-RB";
Scaffold310	maker	exon	730522	731830	.	-	.	gene_id "GBI_19323"; transcript_id "GBI_19323-RB"; Parent "GBI_19323-RB"; gene_name "GBI_19323"; previous_transcript_id "GBI_19323-RB";
Scaffold310	maker	CDS	728074	728198	.	-	2	gene_id "GBI_19323"; transcript_id "GBI_19323-RB"; Parent "GBI_19323-RB"; gene_name "GBI_19323"; previous_transcript_id "GBI_19323-RB";
Scaffold310	maker	CDS	729079	729267	.	-	2	gene_id "GBI_19323"; transcript_id "GBI_19323-RB"; Parent "GBI_19323-RB"; gene_name "GBI_19323"; previous_transcript_id "GBI_19323-RB";
Scaffold310	maker	CDS	729298	730257	.	-	2	gene_id "GBI_19323"; transcript_id "GBI_19323-RB"; Parent "GBI_19323-RB"; gene_name "GBI_19323"; previous_transcript_id "GBI_19323-RB";
Scaffold310	maker	CDS	730522	731830	.	-	0	gene_id "GBI_19323"; transcript_id "GBI_19323-RB"; Parent "GBI_19323-RB"; gene_name "GBI_19323"; previous_transcript_id "GBI_19323-RB";
Scaffold310	AGAT	gene	844585	846883	.	-	.	gene_id "GBI_19324"; gene_name "GBI_19324";
Scaffold310	AGAT	transcript	844585	846883	.	-	.	gene_id "GBI_19324"; transcript_id "GBI_19324-RA"; Parent "GBI_19324"; gene_name "GBI_19324";
Scaffold310	maker	exon	844585	844930	.	-	.	gene_id "GBI_19324"; transcript_id "GBI_19324-RA"; Parent "GBI_19324-RA"; gene_name "GBI_19324";
Scaffold310	maker	exon	845709	845981	.	-	.	gene_id "GBI_19324"; transcript_id "GBI_19324-RA"; Parent "GBI_19324-RA"; gene_name "GBI_19324";
Scaffold310	maker	exon	846753	846883	.	-	.	gene_id "GBI_19324"; transcript_id "GBI_19324-RA"; Parent "GBI_19324-RA"; gene_name "GBI_19324";
Scaffold310	maker	CDS	844686	844930	.	-	2	gene_id "GBI_19324"; transcript_id "GBI_19324-RA"; Parent "GBI_19324-RA"; gene_name "GBI_19324";
Scaffold310	maker	CDS	845709	845981	.	-	2	gene_id "GBI_19324"; transcript_id "GBI_19324-RA"; Parent "GBI_19324-RA"; gene_name "GBI_19324";
Scaffold310	maker	CDS	846753	846849	.	-	0	gene_id "GBI_19324"; transcript_id "GBI_19324-RA"; Parent "GBI_19324-RA"; gene_name "GBI_19324";
Scaffold310	AGAT	five_prime_UTR	846850	846883	.	-	.	gene_id "GBI_19324"; transcript_id "GBI_19324-RA"; Parent "GBI_19324-RA"; gene_name "GBI_19324";
Scaffold310	AGAT	three_prime_UTR	844585	844685	.	-	.	gene_id "GBI_19324"; transcript_id "GBI_19324-RA"; Parent "GBI_19324-RA"; gene_name "GBI_19324";
Scaffold310	AGAT	gene	858102	858539	.	-	.	gene_id "GBI_19325"; gene_name "GBI_19325";
Scaffold310	AGAT	transcript	858102	858539	.	-	.	gene_id "GBI_19325"; transcript_id "GBI_19325-RA"; Parent "GBI_19325"; gene_name "GBI_19325";
Scaffold310	maker	exon	858102	858539	.	-	.	gene_id "GBI_19325"; transcript_id "GBI_19325-RA"; Parent "GBI_19325-RA"; gene_name "GBI_19325";
Scaffold310	maker	CDS	858102	858539	.	-	0	gene_id "GBI_19325"; transcript_id "GBI_19325-RA"; Parent "GBI_19325-RA"; gene_name "GBI_19325";
Scaffold310	AGAT	gene	895630	913794	.	+	.	gene_id "GBI_19326"; gene_name "GBI_19326";
Scaffold310	AGAT	transcript	895630	913025	.	+	.	gene_id "GBI_19326"; transcript_id "GBI_19326-RA"; Parent "GBI_19326"; gene_name "GBI_19326";
Scaffold310	maker	exon	895630	896038	.	+	.	gene_id "GBI_19326"; transcript_id "GBI_19326-RA"; Parent "GBI_19326-RA"; gene_name "GBI_19326";
Scaffold310	maker	exon	896189	896316	.	+	.	gene_id "GBI_19326"; transcript_id "GBI_19326-RA"; Parent "GBI_19326-RA"; gene_name "GBI_19326";
Scaffold310	maker	exon	909362	909539	.	+	.	gene_id "GBI_19326"; transcript_id "GBI_19326-RA"; Parent "GBI_19326-RA"; gene_name "GBI_19326";
Scaffold310	maker	exon	909951	913025	.	+	.	gene_id "GBI_19326"; transcript_id "GBI_19326-RA"; Parent "GBI_19326-RA"; gene_name "GBI_19326";
Scaffold310	AGAT	transcript	895630	913025	.	+	.	gene_id "GBI_19326"; transcript_id "GBI_19326-RB"; Parent "GBI_19326"; gene_name "GBI_19326";
Scaffold310	maker	exon	895630	895731	.	+	.	gene_id "GBI_19326"; transcript_id "GBI_19326-RB"; Parent "GBI_19326-RB"; gene_name "GBI_19326"; previous_transcript_id "GBI_19326-RB";
Scaffold310	maker	exon	895927	896038	.	+	.	gene_id "GBI_19326"; transcript_id "GBI_19326-RB"; Parent "GBI_19326-RB"; gene_name "GBI_19326"; previous_transcript_id "GBI_19326-RB";
Scaffold310	maker	exon	896189	896316	.	+	.	gene_id "GBI_19326"; transcript_id "GBI_19326-RB"; Parent "GBI_19326-RB"; gene_name "GBI_19326"; previous_transcript_id "GBI_19326-RB";
Scaffold310	maker	exon	909362	909539	.	+	.	gene_id "GBI_19326"; transcript_id "GBI_19326-RB"; Parent "GBI_19326-RB"; gene_name "GBI_19326"; previous_transcript_id "GBI_19326-RB";
Scaffold310	maker	exon	909951	913025	.	+	.	gene_id "GBI_19326"; transcript_id "GBI_19326-RB"; Parent "GBI_19326-RB"; gene_name "GBI_19326"; previous_transcript_id "GBI_19326-RB";
Scaffold310	StringTie	transcript	898335	913794	.	+	.	gene_id "GBI_19326"; transcript_id "GBI_19326.3"; gene_name "GBI_19326"; oId "STRG.26732.2"; cmp_ref "GBI_19326-RA"; class_code "j"; tss_id "TSS20647";
Scaffold310	StringTie	exon	898335	898402	.	+	.	gene_id "GBI_19326"; transcript_id "GBI_19326.3"; exon_number "1";
Scaffold310	StringTie	exon	909529	909539	.	+	.	gene_id "GBI_19326"; transcript_id "GBI_19326.3"; exon_number "2";
Scaffold310	StringTie	exon	909951	913794	.	+	.	gene_id "GBI_19326"; transcript_id "GBI_19326.3"; exon_number "3";
Scaffold310	maker	CDS	896016	896038	.	+	0	gene_id "GBI_19326"; transcript_id "GBI_19326-RA"; Parent "GBI_19326-RA"; gene_name "GBI_19326";
Scaffold310	maker	CDS	896189	896316	.	+	1	gene_id "GBI_19326"; transcript_id "GBI_19326-RA"; Parent "GBI_19326-RA"; gene_name "GBI_19326";
Scaffold310	maker	CDS	909362	909539	.	+	2	gene_id "GBI_19326"; transcript_id "GBI_19326-RA"; Parent "GBI_19326-RA"; gene_name "GBI_19326";
Scaffold310	maker	CDS	909951	910089	.	+	1	gene_id "GBI_19326"; transcript_id "GBI_19326-RA"; Parent "GBI_19326-RA"; gene_name "GBI_19326";
Scaffold310	AGAT	five_prime_UTR	895630	896015	.	+	.	gene_id "GBI_19326"; transcript_id "GBI_19326-RA"; Parent "GBI_19326-RA"; gene_name "GBI_19326";
Scaffold310	AGAT	three_prime_UTR	910090	913025	.	+	.	gene_id "GBI_19326"; transcript_id "GBI_19326-RA"; Parent "GBI_19326-RA"; gene_name "GBI_19326";
Scaffold310	maker	CDS	896016	896038	.	+	0	gene_id "GBI_19326"; transcript_id "GBI_19326-RB"; Parent "GBI_19326-RB"; gene_name "GBI_19326"; previous_transcript_id "GBI_19326-RB";
Scaffold310	maker	CDS	896189	896316	.	+	1	gene_id "GBI_19326"; transcript_id "GBI_19326-RB"; Parent "GBI_19326-RB"; gene_name "GBI_19326"; previous_transcript_id "GBI_19326-RB";
Scaffold310	maker	CDS	909362	909539	.	+	2	gene_id "GBI_19326"; transcript_id "GBI_19326-RB"; Parent "GBI_19326-RB"; gene_name "GBI_19326"; previous_transcript_id "GBI_19326-RB";
Scaffold310	maker	CDS	909951	910089	.	+	1	gene_id "GBI_19326"; transcript_id "GBI_19326-RB"; Parent "GBI_19326-RB"; gene_name "GBI_19326"; previous_transcript_id "GBI_19326-RB";
Scaffold310	AGAT	five_prime_UTR	895630	895731	.	+	.	gene_id "GBI_19326"; transcript_id "GBI_19326-RB"; Parent "GBI_19326-RB"; gene_name "GBI_19326"; previous_transcript_id "GBI_19326-RB";
Scaffold310	AGAT	five_prime_UTR	895927	896015	.	+	.	gene_id "GBI_19326"; transcript_id "GBI_19326-RB"; Parent "GBI_19326-RB"; gene_name "GBI_19326"; previous_transcript_id "GBI_19326-RB";
Scaffold310	AGAT	three_prime_UTR	910090	913025	.	+	.	gene_id "GBI_19326"; transcript_id "GBI_19326-RB"; Parent "GBI_19326-RB"; gene_name "GBI_19326"; previous_transcript_id "GBI_19326-RB";
Scaffold310	AGAT	gene	970326	981325	.	-	.	gene_id "GBI_19327"; gene_name "GBI_19327";
Scaffold310	AGAT	transcript	970326	981325	.	-	.	gene_id "GBI_19327"; transcript_id "GBI_19327-RA"; Parent "GBI_19327"; gene_name "GBI_19327";
Scaffold310	maker	exon	970326	970473	.	-	.	gene_id "GBI_19327"; transcript_id "GBI_19327-RA"; Parent "GBI_19327-RA"; gene_name "GBI_19327";
Scaffold310	maker	exon	981147	981325	.	-	.	gene_id "GBI_19327"; transcript_id "GBI_19327-RA"; Parent "GBI_19327-RA"; gene_name "GBI_19327";
Scaffold310	maker	CDS	970326	970473	.	-	1	gene_id "GBI_19327"; transcript_id "GBI_19327-RA"; Parent "GBI_19327-RA"; gene_name "GBI_19327";
Scaffold310	maker	CDS	981147	981325	.	-	0	gene_id "GBI_19327"; transcript_id "GBI_19327-RA"; Parent "GBI_19327-RA"; gene_name "GBI_19327";
Scaffold310	StringTie	transcript	973781	977897	.	-	.	gene_id "GBI_19327"; transcript_id "GBI_19327.2"; gene_name "GBI_19327"; oId "STRG.26718.1"; cmp_ref "GBI_19327-RB"; class_code "j"; tss_id "TSS20654";
Scaffold310	StringTie	exon	973781	974151	.	-	.	gene_id "GBI_19327"; transcript_id "GBI_19327.2"; exon_number "1";
Scaffold310	StringTie	exon	975373	975520	.	-	.	gene_id "GBI_19327"; transcript_id "GBI_19327.2"; exon_number "2";
Scaffold310	StringTie	exon	977722	977897	.	-	.	gene_id "GBI_19327"; transcript_id "GBI_19327.2"; exon_number "3";
Scaffold310	AGAT	transcript	973783	977851	.	-	.	gene_id "GBI_19327"; transcript_id "GBI_19327-RB"; Parent "GBI_19327"; gene_name "GBI_19327";
Scaffold310	maker	exon	973783	974151	.	-	.	gene_id "GBI_19327"; transcript_id "GBI_19327-RB"; Parent "GBI_19327-RB"; gene_name "GBI_19327"; previous_transcript_id "GBI_19327-RB";
Scaffold310	maker	exon	975373	975605	.	-	.	gene_id "GBI_19327"; transcript_id "GBI_19327-RB"; Parent "GBI_19327-RB"; gene_name "GBI_19327"; previous_transcript_id "GBI_19327-RB";
Scaffold310	maker	exon	977722	977851	.	-	.	gene_id "GBI_19327"; transcript_id "GBI_19327-RB"; Parent "GBI_19327-RB"; gene_name "GBI_19327"; previous_transcript_id "GBI_19327-RB";
Scaffold310	AGAT	transcript	973783	981325	.	-	.	gene_id "GBI_19327"; transcript_id "GBI_19327-RC"; Parent "GBI_19327"; gene_name "GBI_19327";
Scaffold310	maker	exon	973783	974151	.	-	.	gene_id "GBI_19327"; transcript_id "GBI_19327-RC"; Parent "GBI_19327-RC"; gene_name "GBI_19327"; previous_transcript_id "GBI_19327-RC";
Scaffold310	maker	exon	975373	975520	.	-	.	gene_id "GBI_19327"; transcript_id "GBI_19327-RC"; Parent "GBI_19327-RC"; gene_name "GBI_19327"; previous_transcript_id "GBI_19327-RC";
Scaffold310	maker	exon	981147	981325	.	-	.	gene_id "GBI_19327"; transcript_id "GBI_19327-RC"; Parent "GBI_19327-RC"; gene_name "GBI_19327"; previous_transcript_id "GBI_19327-RC";
Scaffold310	maker	CDS	974026	974151	.	-	0	gene_id "GBI_19327"; transcript_id "GBI_19327-RB"; Parent "GBI_19327-RB"; gene_name "GBI_19327"; previous_transcript_id "GBI_19327-RB";
Scaffold310	maker	CDS	975373	975605	.	-	2	gene_id "GBI_19327"; transcript_id "GBI_19327-RB"; Parent "GBI_19327-RB"; gene_name "GBI_19327"; previous_transcript_id "GBI_19327-RB";
Scaffold310	maker	CDS	977722	977851	.	-	0	gene_id "GBI_19327"; transcript_id "GBI_19327-RB"; Parent "GBI_19327-RB"; gene_name "GBI_19327"; previous_transcript_id "GBI_19327-RB";
Scaffold310	AGAT	three_prime_UTR	973783	974025	.	-	.	gene_id "GBI_19327"; transcript_id "GBI_19327-RB"; Parent "GBI_19327-RB"; gene_name "GBI_19327"; previous_transcript_id "GBI_19327-RB";
Scaffold310	maker	CDS	974026	974151	.	-	0	gene_id "GBI_19327"; transcript_id "GBI_19327-RC"; Parent "GBI_19327-RC"; gene_name "GBI_19327"; previous_transcript_id "GBI_19327-RC";
Scaffold310	maker	CDS	975373	975520	.	-	1	gene_id "GBI_19327"; transcript_id "GBI_19327-RC"; Parent "GBI_19327-RC"; gene_name "GBI_19327"; previous_transcript_id "GBI_19327-RC";
Scaffold310	maker	CDS	981147	981325	.	-	0	gene_id "GBI_19327"; transcript_id "GBI_19327-RC"; Parent "GBI_19327-RC"; gene_name "GBI_19327"; previous_transcript_id "GBI_19327-RC";
Scaffold310	AGAT	three_prime_UTR	973783	974025	.	-	.	gene_id "GBI_19327"; transcript_id "GBI_19327-RC"; Parent "GBI_19327-RC"; gene_name "GBI_19327"; previous_transcript_id "GBI_19327-RC";
Scaffold310	AGAT	gene	981076	989900	.	+	.	gene_id "GBI_19328"; gene_name "GBI_19328";
Scaffold310	AGAT	transcript	981076	989900	.	+	.	gene_id "GBI_19328"; transcript_id "GBI_19328-RA"; Parent "GBI_19328"; gene_name "GBI_19328";
Scaffold310	maker	exon	981076	981137	.	+	.	gene_id "GBI_19328"; transcript_id "GBI_19328-RA"; Parent "GBI_19328-RA"; gene_name "GBI_19328";
Scaffold310	maker	exon	983307	983507	.	+	.	gene_id "GBI_19328"; transcript_id "GBI_19328-RA"; Parent "GBI_19328-RA"; gene_name "GBI_19328";
Scaffold310	maker	exon	987784	988088	.	+	.	gene_id "GBI_19328"; transcript_id "GBI_19328-RA"; Parent "GBI_19328-RA"; gene_name "GBI_19328";
Scaffold310	maker	exon	989608	989900	.	+	.	gene_id "GBI_19328"; transcript_id "GBI_19328-RA"; Parent "GBI_19328-RA"; gene_name "GBI_19328";
Scaffold310	StringTie	transcript	981281	985361	.	+	.	gene_id "GBI_19328"; transcript_id "GBI_19328.2"; gene_name "GBI_19328"; oId "STRG.26719.1"; cmp_ref "GBI_19328-RA"; class_code "j"; tss_id "TSS20649";
Scaffold310	StringTie	exon	981281	981341	.	+	.	gene_id "GBI_19328"; transcript_id "GBI_19328.2"; exon_number "1";
Scaffold310	StringTie	exon	983307	983454	.	+	.	gene_id "GBI_19328"; transcript_id "GBI_19328.2"; exon_number "2";
Scaffold310	StringTie	exon	984966	985361	.	+	.	gene_id "GBI_19328"; transcript_id "GBI_19328.2"; exon_number "3";
Scaffold310	StringTie	transcript	987661	987910	.	+	.	gene_id "GBI_19328"; transcript_id "GBI_19328.3"; gene_name "GBI_19328"; oId "STRG.26720.1"; cmp_ref "GBI_19328-RA"; class_code "e"; tss_id "TSS20650";
Scaffold310	StringTie	exon	987661	987910	.	+	.	gene_id "GBI_19328"; transcript_id "GBI_19328.3"; exon_number "1";
Scaffold310	maker	CDS	981076	981137	.	+	0	gene_id "GBI_19328"; transcript_id "GBI_19328-RA"; Parent "GBI_19328-RA"; gene_name "GBI_19328";
Scaffold310	maker	CDS	983307	983507	.	+	1	gene_id "GBI_19328"; transcript_id "GBI_19328-RA"; Parent "GBI_19328-RA"; gene_name "GBI_19328";
Scaffold310	maker	CDS	987784	988088	.	+	1	gene_id "GBI_19328"; transcript_id "GBI_19328-RA"; Parent "GBI_19328-RA"; gene_name "GBI_19328";
Scaffold310	maker	CDS	989608	989900	.	+	2	gene_id "GBI_19328"; transcript_id "GBI_19328-RA"; Parent "GBI_19328-RA"; gene_name "GBI_19328";
Scaffold311	AGAT	gene	443551	445494	.	-	.	gene_id "GBI_19329"; gene_name "GBI_19329";
Scaffold311	AGAT	transcript	443551	445494	.	-	.	gene_id "GBI_19329"; transcript_id "GBI_19329-RA"; Parent "GBI_19329"; gene_name "GBI_19329";
Scaffold311	maker	exon	443551	443622	.	-	.	gene_id "GBI_19329"; transcript_id "GBI_19329-RA"; Parent "GBI_19329-RA"; gene_name "GBI_19329";
Scaffold311	maker	exon	444724	444847	.	-	.	gene_id "GBI_19329"; transcript_id "GBI_19329-RA"; Parent "GBI_19329-RA"; gene_name "GBI_19329";
Scaffold311	maker	exon	445469	445494	.	-	.	gene_id "GBI_19329"; transcript_id "GBI_19329-RA"; Parent "GBI_19329-RA"; gene_name "GBI_19329";
Scaffold311	maker	CDS	443551	443622	.	-	0	gene_id "GBI_19329"; transcript_id "GBI_19329-RA"; Parent "GBI_19329-RA"; gene_name "GBI_19329";
Scaffold311	maker	CDS	444724	444847	.	-	1	gene_id "GBI_19329"; transcript_id "GBI_19329-RA"; Parent "GBI_19329-RA"; gene_name "GBI_19329";
Scaffold311	maker	CDS	445469	445494	.	-	0	gene_id "GBI_19329"; transcript_id "GBI_19329-RA"; Parent "GBI_19329-RA"; gene_name "GBI_19329";
Scaffold311	AGAT	gene	449039	496075	.	+	.	gene_id "GBI_19330"; gene_name "GBI_19330";
Scaffold311	AGAT	transcript	449039	496075	.	+	.	gene_id "GBI_19330"; transcript_id "GBI_19330-RA"; Parent "GBI_19330"; gene_name "GBI_19330";
Scaffold311	maker	exon	449039	449351	.	+	.	gene_id "GBI_19330"; transcript_id "GBI_19330-RA"; Parent "GBI_19330-RA"; gene_name "GBI_19330";
Scaffold311	maker	exon	452099	452128	.	+	.	gene_id "GBI_19330"; transcript_id "GBI_19330-RA"; Parent "GBI_19330-RA"; gene_name "GBI_19330";
Scaffold311	maker	exon	465064	465117	.	+	.	gene_id "GBI_19330"; transcript_id "GBI_19330-RA"; Parent "GBI_19330-RA"; gene_name "GBI_19330";
Scaffold311	maker	exon	465913	466262	.	+	.	gene_id "GBI_19330"; transcript_id "GBI_19330-RA"; Parent "GBI_19330-RA"; gene_name "GBI_19330";
Scaffold311	maker	exon	468592	468902	.	+	.	gene_id "GBI_19330"; transcript_id "GBI_19330-RA"; Parent "GBI_19330-RA"; gene_name "GBI_19330";
Scaffold311	maker	exon	494059	494497	.	+	.	gene_id "GBI_19330"; transcript_id "GBI_19330-RA"; Parent "GBI_19330-RA"; gene_name "GBI_19330";
Scaffold311	maker	exon	494570	494624	.	+	.	gene_id "GBI_19330"; transcript_id "GBI_19330-RA"; Parent "GBI_19330-RA"; gene_name "GBI_19330";
Scaffold311	maker	exon	496065	496075	.	+	.	gene_id "GBI_19330"; transcript_id "GBI_19330-RA"; Parent "GBI_19330-RA"; gene_name "GBI_19330";
Scaffold311	maker	CDS	449039	449351	.	+	0	gene_id "GBI_19330"; transcript_id "GBI_19330-RA"; Parent "GBI_19330-RA"; gene_name "GBI_19330";
Scaffold311	maker	CDS	452099	452128	.	+	2	gene_id "GBI_19330"; transcript_id "GBI_19330-RA"; Parent "GBI_19330-RA"; gene_name "GBI_19330";
Scaffold311	maker	CDS	465064	465117	.	+	2	gene_id "GBI_19330"; transcript_id "GBI_19330-RA"; Parent "GBI_19330-RA"; gene_name "GBI_19330";
Scaffold311	maker	CDS	465913	466262	.	+	2	gene_id "GBI_19330"; transcript_id "GBI_19330-RA"; Parent "GBI_19330-RA"; gene_name "GBI_19330";
Scaffold311	maker	CDS	468592	468902	.	+	0	gene_id "GBI_19330"; transcript_id "GBI_19330-RA"; Parent "GBI_19330-RA"; gene_name "GBI_19330";
Scaffold311	maker	CDS	494059	494497	.	+	1	gene_id "GBI_19330"; transcript_id "GBI_19330-RA"; Parent "GBI_19330-RA"; gene_name "GBI_19330";
Scaffold311	maker	CDS	494570	494624	.	+	0	gene_id "GBI_19330"; transcript_id "GBI_19330-RA"; Parent "GBI_19330-RA"; gene_name "GBI_19330";
Scaffold311	maker	CDS	496065	496075	.	+	2	gene_id "GBI_19330"; transcript_id "GBI_19330-RA"; Parent "GBI_19330-RA"; gene_name "GBI_19330";
Scaffold311	AGAT	gene	515592	517199	.	+	.	gene_id "GBI_19331"; gene_name "GBI_19331";
Scaffold311	AGAT	transcript	515592	517199	.	+	.	gene_id "GBI_19331"; transcript_id "GBI_19331-RA"; Parent "GBI_19331"; gene_name "GBI_19331";
Scaffold311	maker	exon	515592	515672	.	+	.	gene_id "GBI_19331"; transcript_id "GBI_19331-RA"; Parent "GBI_19331-RA"; gene_name "GBI_19331";
Scaffold311	maker	exon	515697	515726	.	+	.	gene_id "GBI_19331"; transcript_id "GBI_19331-RA"; Parent "GBI_19331-RA"; gene_name "GBI_19331";
Scaffold311	maker	exon	516153	516168	.	+	.	gene_id "GBI_19331"; transcript_id "GBI_19331-RA"; Parent "GBI_19331-RA"; gene_name "GBI_19331";
Scaffold311	maker	exon	516193	516239	.	+	.	gene_id "GBI_19331"; transcript_id "GBI_19331-RA"; Parent "GBI_19331-RA"; gene_name "GBI_19331";
Scaffold311	maker	exon	516985	517117	.	+	.	gene_id "GBI_19331"; transcript_id "GBI_19331-RA"; Parent "GBI_19331-RA"; gene_name "GBI_19331";
Scaffold311	maker	exon	517141	517199	.	+	.	gene_id "GBI_19331"; transcript_id "GBI_19331-RA"; Parent "GBI_19331-RA"; gene_name "GBI_19331";
Scaffold311	maker	CDS	515592	515672	.	+	0	gene_id "GBI_19331"; transcript_id "GBI_19331-RA"; Parent "GBI_19331-RA"; gene_name "GBI_19331";
Scaffold311	maker	CDS	515697	515726	.	+	0	gene_id "GBI_19331"; transcript_id "GBI_19331-RA"; Parent "GBI_19331-RA"; gene_name "GBI_19331";
Scaffold311	maker	CDS	516153	516168	.	+	0	gene_id "GBI_19331"; transcript_id "GBI_19331-RA"; Parent "GBI_19331-RA"; gene_name "GBI_19331";
Scaffold311	maker	CDS	516193	516239	.	+	2	gene_id "GBI_19331"; transcript_id "GBI_19331-RA"; Parent "GBI_19331-RA"; gene_name "GBI_19331";
Scaffold311	maker	CDS	516985	517117	.	+	0	gene_id "GBI_19331"; transcript_id "GBI_19331-RA"; Parent "GBI_19331-RA"; gene_name "GBI_19331";
Scaffold311	maker	CDS	517141	517199	.	+	2	gene_id "GBI_19331"; transcript_id "GBI_19331-RA"; Parent "GBI_19331-RA"; gene_name "GBI_19331";
Scaffold311	AGAT	gene	559135	569916	.	+	.	gene_id "GBI_19332"; gene_name "GBI_19332";
Scaffold311	AGAT	transcript	559135	569916	.	+	.	gene_id "GBI_19332"; transcript_id "GBI_19332-RA"; Parent "GBI_19332"; gene_name "GBI_19332";
Scaffold311	maker	exon	559135	559209	.	+	.	gene_id "GBI_19332"; transcript_id "GBI_19332-RA"; Parent "GBI_19332-RA"; gene_name "GBI_19332";
Scaffold311	maker	exon	560011	560024	.	+	.	gene_id "GBI_19332"; transcript_id "GBI_19332-RA"; Parent "GBI_19332-RA"; gene_name "GBI_19332";
Scaffold311	maker	exon	569694	569916	.	+	.	gene_id "GBI_19332"; transcript_id "GBI_19332-RA"; Parent "GBI_19332-RA"; gene_name "GBI_19332";
Scaffold311	StringTie	transcript	559907	560384	.	+	.	gene_id "GBI_19332"; transcript_id "GBI_19332.2"; gene_name "GBI_19332"; oId "STRG.26736.1"; cmp_ref "GBI_19332-RA"; class_code "j"; tss_id "TSS20665";
Scaffold311	StringTie	exon	559907	560024	.	+	.	gene_id "GBI_19332"; transcript_id "GBI_19332.2"; exon_number "1";
Scaffold311	StringTie	exon	560241	560384	.	+	.	gene_id "GBI_19332"; transcript_id "GBI_19332.2"; exon_number "2";
Scaffold311	maker	CDS	559135	559209	.	+	0	gene_id "GBI_19332"; transcript_id "GBI_19332-RA"; Parent "GBI_19332-RA"; gene_name "GBI_19332";
Scaffold311	maker	CDS	560011	560024	.	+	0	gene_id "GBI_19332"; transcript_id "GBI_19332-RA"; Parent "GBI_19332-RA"; gene_name "GBI_19332";
Scaffold311	maker	CDS	569694	569916	.	+	1	gene_id "GBI_19332"; transcript_id "GBI_19332-RA"; Parent "GBI_19332-RA"; gene_name "GBI_19332";
Scaffold311	AGAT	gene	660505	662919	.	-	.	gene_id "GBI_19333"; gene_name "GBI_19333";
Scaffold311	AGAT	transcript	660505	662919	.	-	.	gene_id "GBI_19333"; transcript_id "GBI_19333-RA"; Parent "GBI_19333"; gene_name "GBI_19333";
Scaffold311	maker	exon	660505	660799	.	-	.	gene_id "GBI_19333"; transcript_id "GBI_19333-RA"; Parent "GBI_19333-RA"; gene_name "GBI_19333";
Scaffold311	maker	exon	662084	662241	.	-	.	gene_id "GBI_19333"; transcript_id "GBI_19333-RA"; Parent "GBI_19333-RA"; gene_name "GBI_19333";
Scaffold311	maker	exon	662737	662919	.	-	.	gene_id "GBI_19333"; transcript_id "GBI_19333-RA"; Parent "GBI_19333-RA"; gene_name "GBI_19333";
Scaffold311	maker	CDS	660505	660799	.	-	1	gene_id "GBI_19333"; transcript_id "GBI_19333-RA"; Parent "GBI_19333-RA"; gene_name "GBI_19333";
Scaffold311	maker	CDS	662084	662241	.	-	0	gene_id "GBI_19333"; transcript_id "GBI_19333-RA"; Parent "GBI_19333-RA"; gene_name "GBI_19333";
Scaffold311	maker	CDS	662737	662919	.	-	0	gene_id "GBI_19333"; transcript_id "GBI_19333-RA"; Parent "GBI_19333-RA"; gene_name "GBI_19333";
Scaffold311	AGAT	gene	665348	675467	.	-	.	gene_id "GBI_19334"; gene_name "GBI_19334";
Scaffold311	AGAT	transcript	665348	675467	.	-	.	gene_id "GBI_19334"; transcript_id "GBI_19334-RA"; Parent "GBI_19334"; gene_name "GBI_19334";
Scaffold311	maker	exon	665348	665467	.	-	.	gene_id "GBI_19334"; transcript_id "GBI_19334-RA"; Parent "GBI_19334-RA"; gene_name "GBI_19334";
Scaffold311	maker	exon	667681	667867	.	-	.	gene_id "GBI_19334"; transcript_id "GBI_19334-RA"; Parent "GBI_19334-RA"; gene_name "GBI_19334";
Scaffold311	maker	exon	671564	671712	.	-	.	gene_id "GBI_19334"; transcript_id "GBI_19334-RA"; Parent "GBI_19334-RA"; gene_name "GBI_19334";
Scaffold311	maker	exon	675247	675467	.	-	.	gene_id "GBI_19334"; transcript_id "GBI_19334-RA"; Parent "GBI_19334-RA"; gene_name "GBI_19334";
Scaffold311	maker	CDS	665348	665467	.	-	0	gene_id "GBI_19334"; transcript_id "GBI_19334-RA"; Parent "GBI_19334-RA"; gene_name "GBI_19334";
Scaffold311	maker	CDS	667681	667867	.	-	1	gene_id "GBI_19334"; transcript_id "GBI_19334-RA"; Parent "GBI_19334-RA"; gene_name "GBI_19334";
Scaffold311	maker	CDS	671564	671712	.	-	0	gene_id "GBI_19334"; transcript_id "GBI_19334-RA"; Parent "GBI_19334-RA"; gene_name "GBI_19334";
Scaffold311	maker	CDS	675247	675285	.	-	0	gene_id "GBI_19334"; transcript_id "GBI_19334-RA"; Parent "GBI_19334-RA"; gene_name "GBI_19334";
Scaffold311	AGAT	five_prime_UTR	675286	675467	.	-	.	gene_id "GBI_19334"; transcript_id "GBI_19334-RA"; Parent "GBI_19334-RA"; gene_name "GBI_19334";
Scaffold311	AGAT	gene	683399	803861	.	-	.	gene_id "GBI_19335"; gene_name "GBI_19335";
Scaffold311	AGAT	transcript	683399	803861	.	-	.	gene_id "GBI_19335"; transcript_id "GBI_19335-RA"; Parent "GBI_19335"; gene_name "GBI_19335";
Scaffold311	maker	exon	683399	683578	.	-	.	gene_id "GBI_19335"; transcript_id "GBI_19335-RA"; Parent "GBI_19335-RA"; gene_name "GBI_19335";
Scaffold311	maker	exon	775765	775887	.	-	.	gene_id "GBI_19335"; transcript_id "GBI_19335-RA"; Parent "GBI_19335-RA"; gene_name "GBI_19335";
Scaffold311	maker	exon	794972	795068	.	-	.	gene_id "GBI_19335"; transcript_id "GBI_19335-RA"; Parent "GBI_19335-RA"; gene_name "GBI_19335";
Scaffold311	maker	exon	803716	803861	.	-	.	gene_id "GBI_19335"; transcript_id "GBI_19335-RA"; Parent "GBI_19335-RA"; gene_name "GBI_19335";
Scaffold311	maker	CDS	683411	683578	.	-	0	gene_id "GBI_19335"; transcript_id "GBI_19335-RA"; Parent "GBI_19335-RA"; gene_name "GBI_19335";
Scaffold311	maker	CDS	775765	775887	.	-	0	gene_id "GBI_19335"; transcript_id "GBI_19335-RA"; Parent "GBI_19335-RA"; gene_name "GBI_19335";
Scaffold311	maker	CDS	794972	795068	.	-	1	gene_id "GBI_19335"; transcript_id "GBI_19335-RA"; Parent "GBI_19335-RA"; gene_name "GBI_19335";
Scaffold311	maker	CDS	803716	803861	.	-	0	gene_id "GBI_19335"; transcript_id "GBI_19335-RA"; Parent "GBI_19335-RA"; gene_name "GBI_19335";
Scaffold311	AGAT	three_prime_UTR	683399	683410	.	-	.	gene_id "GBI_19335"; transcript_id "GBI_19335-RA"; Parent "GBI_19335-RA"; gene_name "GBI_19335";
Scaffold311	AGAT	gene	704810	704881	.	-	.	gene_id "GBI_19336"; gene_name "GBI_19336";
Scaffold311	AGAT	transcript	704810	704881	.	-	.	gene_id "GBI_19336"; transcript_id "GBI_19336-RA"; Parent "GBI_19336"; gene_name "GBI_19336";
Scaffold311	maker	exon	704810	704881	.	-	.	gene_id "GBI_19336"; transcript_id "GBI_19336-RA"; Parent "GBI_19336-RA"; gene_name "GBI_19336";
Scaffold311	AGAT	gene	775792	789413	.	+	.	gene_id "GBI_19337"; gene_name "GBI_19337";
Scaffold311	AGAT	transcript	775792	789413	.	+	.	gene_id "GBI_19337"; transcript_id "GBI_19337-RA"; Parent "GBI_19337"; gene_name "GBI_19337";
Scaffold311	maker	exon	775792	775890	.	+	.	gene_id "GBI_19337"; transcript_id "GBI_19337-RA"; Parent "GBI_19337-RA"; gene_name "GBI_19337";
Scaffold311	maker	exon	778024	778265	.	+	.	gene_id "GBI_19337"; transcript_id "GBI_19337-RA"; Parent "GBI_19337-RA"; gene_name "GBI_19337";
Scaffold311	maker	exon	780785	780931	.	+	.	gene_id "GBI_19337"; transcript_id "GBI_19337-RA"; Parent "GBI_19337-RA"; gene_name "GBI_19337";
Scaffold311	maker	exon	788492	789413	.	+	.	gene_id "GBI_19337"; transcript_id "GBI_19337-RA"; Parent "GBI_19337-RA"; gene_name "GBI_19337";
Scaffold311	maker	CDS	778160	778265	.	+	0	gene_id "GBI_19337"; transcript_id "GBI_19337-RA"; Parent "GBI_19337-RA"; gene_name "GBI_19337";
Scaffold311	maker	CDS	780785	780931	.	+	2	gene_id "GBI_19337"; transcript_id "GBI_19337-RA"; Parent "GBI_19337-RA"; gene_name "GBI_19337";
Scaffold311	maker	CDS	788492	788826	.	+	2	gene_id "GBI_19337"; transcript_id "GBI_19337-RA"; Parent "GBI_19337-RA"; gene_name "GBI_19337";
Scaffold311	AGAT	five_prime_UTR	775792	775890	.	+	.	gene_id "GBI_19337"; transcript_id "GBI_19337-RA"; Parent "GBI_19337-RA"; gene_name "GBI_19337";
Scaffold311	AGAT	five_prime_UTR	778024	778159	.	+	.	gene_id "GBI_19337"; transcript_id "GBI_19337-RA"; Parent "GBI_19337-RA"; gene_name "GBI_19337";
Scaffold311	AGAT	three_prime_UTR	788827	789413	.	+	.	gene_id "GBI_19337"; transcript_id "GBI_19337-RA"; Parent "GBI_19337-RA"; gene_name "GBI_19337";
Scaffold311	AGAT	gene	790276	790350	.	-	.	gene_id "GBI_19338"; gene_name "GBI_19338";
Scaffold311	AGAT	transcript	790276	790350	.	-	.	gene_id "GBI_19338"; transcript_id "GBI_19338-RA"; Parent "GBI_19338"; gene_name "GBI_19338";
Scaffold311	maker	exon	790276	790350	.	-	.	gene_id "GBI_19338"; transcript_id "GBI_19338-RA"; Parent "GBI_19338-RA"; gene_name "GBI_19338";
Scaffold311	AGAT	gene	854301	925951	.	+	.	gene_id "GBI_19339"; gene_name "GBI_19339";
Scaffold311	AGAT	transcript	854301	925951	.	+	.	gene_id "GBI_19339"; transcript_id "GBI_19339-RA"; Parent "GBI_19339"; gene_name "GBI_19339";
Scaffold311	maker	exon	854301	854529	.	+	.	gene_id "GBI_19339"; transcript_id "GBI_19339-RA"; Parent "GBI_19339-RA"; gene_name "GBI_19339";
Scaffold311	maker	exon	859008	859129	.	+	.	gene_id "GBI_19339"; transcript_id "GBI_19339-RA"; Parent "GBI_19339-RA"; gene_name "GBI_19339";
Scaffold311	maker	exon	859512	859711	.	+	.	gene_id "GBI_19339"; transcript_id "GBI_19339-RA"; Parent "GBI_19339-RA"; gene_name "GBI_19339";
Scaffold311	maker	exon	883323	883500	.	+	.	gene_id "GBI_19339"; transcript_id "GBI_19339-RA"; Parent "GBI_19339-RA"; gene_name "GBI_19339";
Scaffold311	maker	exon	899931	900147	.	+	.	gene_id "GBI_19339"; transcript_id "GBI_19339-RA"; Parent "GBI_19339-RA"; gene_name "GBI_19339";
Scaffold311	maker	exon	912555	912560	.	+	.	gene_id "GBI_19339"; transcript_id "GBI_19339-RA"; Parent "GBI_19339-RA"; gene_name "GBI_19339";
Scaffold311	maker	exon	925452	925951	.	+	.	gene_id "GBI_19339"; transcript_id "GBI_19339-RA"; Parent "GBI_19339-RA"; gene_name "GBI_19339";
Scaffold311	StringTie	transcript	898197	902531	.	+	.	gene_id "GBI_19339"; transcript_id "GBI_19339.2"; gene_name "GBI_19339"; oId "STRG.26749.1"; cmp_ref "GBI_19339-RA"; class_code "e"; tss_id "TSS20674";
Scaffold311	StringTie	exon	898197	902531	.	+	.	gene_id "GBI_19339"; transcript_id "GBI_19339.2"; exon_number "1";
Scaffold311	maker	CDS	854301	854529	.	+	0	gene_id "GBI_19339"; transcript_id "GBI_19339-RA"; Parent "GBI_19339-RA"; gene_name "GBI_19339";
Scaffold311	maker	CDS	859008	859129	.	+	2	gene_id "GBI_19339"; transcript_id "GBI_19339-RA"; Parent "GBI_19339-RA"; gene_name "GBI_19339";
Scaffold311	maker	CDS	859512	859711	.	+	0	gene_id "GBI_19339"; transcript_id "GBI_19339-RA"; Parent "GBI_19339-RA"; gene_name "GBI_19339";
Scaffold311	maker	CDS	883323	883500	.	+	1	gene_id "GBI_19339"; transcript_id "GBI_19339-RA"; Parent "GBI_19339-RA"; gene_name "GBI_19339";
Scaffold311	maker	CDS	899931	900147	.	+	0	gene_id "GBI_19339"; transcript_id "GBI_19339-RA"; Parent "GBI_19339-RA"; gene_name "GBI_19339";
Scaffold311	maker	CDS	912555	912560	.	+	2	gene_id "GBI_19339"; transcript_id "GBI_19339-RA"; Parent "GBI_19339-RA"; gene_name "GBI_19339";
Scaffold311	maker	CDS	925452	925951	.	+	2	gene_id "GBI_19339"; transcript_id "GBI_19339-RA"; Parent "GBI_19339-RA"; gene_name "GBI_19339";
Scaffold311	AGAT	gene	940928	957934	.	-	.	gene_id "GBI_19340"; gene_name "GBI_19340";
Scaffold311	AGAT	transcript	940928	957934	.	-	.	gene_id "GBI_19340"; transcript_id "GBI_19340-RA"; Parent "GBI_19340"; gene_name "GBI_19340";
Scaffold311	maker	exon	940928	941086	.	-	.	gene_id "GBI_19340"; transcript_id "GBI_19340-RA"; Parent "GBI_19340-RA"; gene_name "GBI_19340";
Scaffold311	maker	exon	942246	942368	.	-	.	gene_id "GBI_19340"; transcript_id "GBI_19340-RA"; Parent "GBI_19340-RA"; gene_name "GBI_19340";
Scaffold311	maker	exon	944538	944724	.	-	.	gene_id "GBI_19340"; transcript_id "GBI_19340-RA"; Parent "GBI_19340-RA"; gene_name "GBI_19340";
Scaffold311	maker	exon	951170	951333	.	-	.	gene_id "GBI_19340"; transcript_id "GBI_19340-RA"; Parent "GBI_19340-RA"; gene_name "GBI_19340";
Scaffold311	maker	exon	952666	952944	.	-	.	gene_id "GBI_19340"; transcript_id "GBI_19340-RA"; Parent "GBI_19340-RA"; gene_name "GBI_19340";
Scaffold311	maker	exon	957845	957934	.	-	.	gene_id "GBI_19340"; transcript_id "GBI_19340-RA"; Parent "GBI_19340-RA"; gene_name "GBI_19340";
Scaffold311	maker	CDS	940928	941086	.	-	0	gene_id "GBI_19340"; transcript_id "GBI_19340-RA"; Parent "GBI_19340-RA"; gene_name "GBI_19340";
Scaffold311	maker	CDS	942246	942368	.	-	0	gene_id "GBI_19340"; transcript_id "GBI_19340-RA"; Parent "GBI_19340-RA"; gene_name "GBI_19340";
Scaffold311	maker	CDS	944538	944724	.	-	1	gene_id "GBI_19340"; transcript_id "GBI_19340-RA"; Parent "GBI_19340-RA"; gene_name "GBI_19340";
Scaffold311	maker	CDS	951170	951333	.	-	0	gene_id "GBI_19340"; transcript_id "GBI_19340-RA"; Parent "GBI_19340-RA"; gene_name "GBI_19340";
Scaffold311	maker	CDS	952666	952944	.	-	0	gene_id "GBI_19340"; transcript_id "GBI_19340-RA"; Parent "GBI_19340-RA"; gene_name "GBI_19340";
Scaffold311	maker	CDS	957845	957934	.	-	0	gene_id "GBI_19340"; transcript_id "GBI_19340-RA"; Parent "GBI_19340-RA"; gene_name "GBI_19340";
Scaffold312	AGAT	gene	27207	31317	.	-	.	gene_id "GBI_19341"; gene_name "GBI_19341";
Scaffold312	AGAT	transcript	27207	31317	.	-	.	gene_id "GBI_19341"; transcript_id "GBI_19341-RA"; Parent "GBI_19341"; gene_name "GBI_19341";
Scaffold312	maker	exon	27207	27465	.	-	.	gene_id "GBI_19341"; transcript_id "GBI_19341-RA"; Parent "GBI_19341-RA"; gene_name "GBI_19341";
Scaffold312	maker	exon	29714	30007	.	-	.	gene_id "GBI_19341"; transcript_id "GBI_19341-RA"; Parent "GBI_19341-RA"; gene_name "GBI_19341";
Scaffold312	maker	exon	30085	30375	.	-	.	gene_id "GBI_19341"; transcript_id "GBI_19341-RA"; Parent "GBI_19341-RA"; gene_name "GBI_19341";
Scaffold312	maker	exon	31043	31317	.	-	.	gene_id "GBI_19341"; transcript_id "GBI_19341-RA"; Parent "GBI_19341-RA"; gene_name "GBI_19341";
Scaffold312	maker	CDS	27207	27465	.	-	1	gene_id "GBI_19341"; transcript_id "GBI_19341-RA"; Parent "GBI_19341-RA"; gene_name "GBI_19341";
Scaffold312	maker	CDS	29714	30007	.	-	1	gene_id "GBI_19341"; transcript_id "GBI_19341-RA"; Parent "GBI_19341-RA"; gene_name "GBI_19341";
Scaffold312	maker	CDS	30085	30375	.	-	1	gene_id "GBI_19341"; transcript_id "GBI_19341-RA"; Parent "GBI_19341-RA"; gene_name "GBI_19341";
Scaffold312	maker	CDS	31043	31317	.	-	0	gene_id "GBI_19341"; transcript_id "GBI_19341-RA"; Parent "GBI_19341-RA"; gene_name "GBI_19341";
Scaffold312	AGAT	gene	49856	66021	.	+	.	gene_id "GBI_19342"; gene_name "GBI_19342";
Scaffold312	AGAT	transcript	49856	66021	.	+	.	gene_id "GBI_19342"; transcript_id "GBI_19342-RA"; Parent "GBI_19342"; gene_name "GBI_19342";
Scaffold312	maker	exon	49856	50138	.	+	.	gene_id "GBI_19342"; transcript_id "GBI_19342-RA"; Parent "GBI_19342-RA"; gene_name "GBI_19342";
Scaffold312	maker	exon	50455	50610	.	+	.	gene_id "GBI_19342"; transcript_id "GBI_19342-RA"; Parent "GBI_19342-RA"; gene_name "GBI_19342";
Scaffold312	maker	exon	50683	50812	.	+	.	gene_id "GBI_19342"; transcript_id "GBI_19342-RA"; Parent "GBI_19342-RA"; gene_name "GBI_19342";
Scaffold312	maker	exon	50888	51180	.	+	.	gene_id "GBI_19342"; transcript_id "GBI_19342-RA"; Parent "GBI_19342-RA"; gene_name "GBI_19342";
Scaffold312	maker	exon	53170	53362	.	+	.	gene_id "GBI_19342"; transcript_id "GBI_19342-RA"; Parent "GBI_19342-RA"; gene_name "GBI_19342";
Scaffold312	maker	exon	53449	53526	.	+	.	gene_id "GBI_19342"; transcript_id "GBI_19342-RA"; Parent "GBI_19342-RA"; gene_name "GBI_19342";
Scaffold312	maker	exon	56657	56861	.	+	.	gene_id "GBI_19342"; transcript_id "GBI_19342-RA"; Parent "GBI_19342-RA"; gene_name "GBI_19342";
Scaffold312	maker	exon	57260	57462	.	+	.	gene_id "GBI_19342"; transcript_id "GBI_19342-RA"; Parent "GBI_19342-RA"; gene_name "GBI_19342";
Scaffold312	maker	exon	64126	64395	.	+	.	gene_id "GBI_19342"; transcript_id "GBI_19342-RA"; Parent "GBI_19342-RA"; gene_name "GBI_19342";
Scaffold312	maker	exon	64484	66021	.	+	.	gene_id "GBI_19342"; transcript_id "GBI_19342-RA"; Parent "GBI_19342-RA"; gene_name "GBI_19342";
Scaffold312	maker	CDS	50100	50138	.	+	0	gene_id "GBI_19342"; transcript_id "GBI_19342-RA"; Parent "GBI_19342-RA"; gene_name "GBI_19342";
Scaffold312	maker	CDS	50455	50610	.	+	0	gene_id "GBI_19342"; transcript_id "GBI_19342-RA"; Parent "GBI_19342-RA"; gene_name "GBI_19342";
Scaffold312	maker	CDS	50683	50812	.	+	0	gene_id "GBI_19342"; transcript_id "GBI_19342-RA"; Parent "GBI_19342-RA"; gene_name "GBI_19342";
Scaffold312	maker	CDS	50888	51180	.	+	2	gene_id "GBI_19342"; transcript_id "GBI_19342-RA"; Parent "GBI_19342-RA"; gene_name "GBI_19342";
Scaffold312	maker	CDS	53170	53362	.	+	0	gene_id "GBI_19342"; transcript_id "GBI_19342-RA"; Parent "GBI_19342-RA"; gene_name "GBI_19342";
Scaffold312	maker	CDS	53449	53526	.	+	2	gene_id "GBI_19342"; transcript_id "GBI_19342-RA"; Parent "GBI_19342-RA"; gene_name "GBI_19342";
Scaffold312	maker	CDS	56657	56861	.	+	2	gene_id "GBI_19342"; transcript_id "GBI_19342-RA"; Parent "GBI_19342-RA"; gene_name "GBI_19342";
Scaffold312	maker	CDS	57260	57462	.	+	1	gene_id "GBI_19342"; transcript_id "GBI_19342-RA"; Parent "GBI_19342-RA"; gene_name "GBI_19342";
Scaffold312	maker	CDS	64126	64395	.	+	2	gene_id "GBI_19342"; transcript_id "GBI_19342-RA"; Parent "GBI_19342-RA"; gene_name "GBI_19342";
Scaffold312	maker	CDS	64484	64563	.	+	2	gene_id "GBI_19342"; transcript_id "GBI_19342-RA"; Parent "GBI_19342-RA"; gene_name "GBI_19342";
Scaffold312	AGAT	five_prime_UTR	49856	50099	.	+	.	gene_id "GBI_19342"; transcript_id "GBI_19342-RA"; Parent "GBI_19342-RA"; gene_name "GBI_19342";
Scaffold312	AGAT	three_prime_UTR	64564	66021	.	+	.	gene_id "GBI_19342"; transcript_id "GBI_19342-RA"; Parent "GBI_19342-RA"; gene_name "GBI_19342";
Scaffold312	AGAT	transcript	49856	66021	.	+	.	gene_id "GBI_19342"; transcript_id "GBI_19342-RB"; Parent "GBI_19342"; gene_name "GBI_19342";
Scaffold312	maker	exon	49856	50138	.	+	.	gene_id "GBI_19342"; transcript_id "GBI_19342-RB"; Parent "GBI_19342-RB"; gene_name "GBI_19342"; previous_transcript_id "GBI_19342-RB";
Scaffold312	maker	exon	50455	50610	.	+	.	gene_id "GBI_19342"; transcript_id "GBI_19342-RB"; Parent "GBI_19342-RB"; gene_name "GBI_19342"; previous_transcript_id "GBI_19342-RB";
Scaffold312	maker	exon	50683	50812	.	+	.	gene_id "GBI_19342"; transcript_id "GBI_19342-RB"; Parent "GBI_19342-RB"; gene_name "GBI_19342"; previous_transcript_id "GBI_19342-RB";
Scaffold312	maker	exon	50888	51180	.	+	.	gene_id "GBI_19342"; transcript_id "GBI_19342-RB"; Parent "GBI_19342-RB"; gene_name "GBI_19342"; previous_transcript_id "GBI_19342-RB";
Scaffold312	maker	exon	53170	53326	.	+	.	gene_id "GBI_19342"; transcript_id "GBI_19342-RB"; Parent "GBI_19342-RB"; gene_name "GBI_19342"; previous_transcript_id "GBI_19342-RB";
Scaffold312	maker	exon	53449	53526	.	+	.	gene_id "GBI_19342"; transcript_id "GBI_19342-RB"; Parent "GBI_19342-RB"; gene_name "GBI_19342"; previous_transcript_id "GBI_19342-RB";
Scaffold312	maker	exon	56657	56861	.	+	.	gene_id "GBI_19342"; transcript_id "GBI_19342-RB"; Parent "GBI_19342-RB"; gene_name "GBI_19342"; previous_transcript_id "GBI_19342-RB";
Scaffold312	maker	exon	57260	57462	.	+	.	gene_id "GBI_19342"; transcript_id "GBI_19342-RB"; Parent "GBI_19342-RB"; gene_name "GBI_19342"; previous_transcript_id "GBI_19342-RB";
Scaffold312	maker	exon	64126	64395	.	+	.	gene_id "GBI_19342"; transcript_id "GBI_19342-RB"; Parent "GBI_19342-RB"; gene_name "GBI_19342"; previous_transcript_id "GBI_19342-RB";
Scaffold312	maker	exon	64484	66021	.	+	.	gene_id "GBI_19342"; transcript_id "GBI_19342-RB"; Parent "GBI_19342-RB"; gene_name "GBI_19342"; previous_transcript_id "GBI_19342-RB";
Scaffold312	maker	CDS	50100	50138	.	+	0	gene_id "GBI_19342"; transcript_id "GBI_19342-RB"; Parent "GBI_19342-RB"; gene_name "GBI_19342"; previous_transcript_id "GBI_19342-RB";
Scaffold312	maker	CDS	50455	50610	.	+	0	gene_id "GBI_19342"; transcript_id "GBI_19342-RB"; Parent "GBI_19342-RB"; gene_name "GBI_19342"; previous_transcript_id "GBI_19342-RB";
Scaffold312	maker	CDS	50683	50812	.	+	0	gene_id "GBI_19342"; transcript_id "GBI_19342-RB"; Parent "GBI_19342-RB"; gene_name "GBI_19342"; previous_transcript_id "GBI_19342-RB";
Scaffold312	maker	CDS	50888	51180	.	+	2	gene_id "GBI_19342"; transcript_id "GBI_19342-RB"; Parent "GBI_19342-RB"; gene_name "GBI_19342"; previous_transcript_id "GBI_19342-RB";
Scaffold312	maker	CDS	53170	53326	.	+	0	gene_id "GBI_19342"; transcript_id "GBI_19342-RB"; Parent "GBI_19342-RB"; gene_name "GBI_19342"; previous_transcript_id "GBI_19342-RB";
Scaffold312	maker	CDS	53449	53526	.	+	2	gene_id "GBI_19342"; transcript_id "GBI_19342-RB"; Parent "GBI_19342-RB"; gene_name "GBI_19342"; previous_transcript_id "GBI_19342-RB";
Scaffold312	maker	CDS	56657	56861	.	+	2	gene_id "GBI_19342"; transcript_id "GBI_19342-RB"; Parent "GBI_19342-RB"; gene_name "GBI_19342"; previous_transcript_id "GBI_19342-RB";
Scaffold312	maker	CDS	57260	57462	.	+	1	gene_id "GBI_19342"; transcript_id "GBI_19342-RB"; Parent "GBI_19342-RB"; gene_name "GBI_19342"; previous_transcript_id "GBI_19342-RB";
Scaffold312	maker	CDS	64126	64395	.	+	2	gene_id "GBI_19342"; transcript_id "GBI_19342-RB"; Parent "GBI_19342-RB"; gene_name "GBI_19342"; previous_transcript_id "GBI_19342-RB";
Scaffold312	maker	CDS	64484	64563	.	+	2	gene_id "GBI_19342"; transcript_id "GBI_19342-RB"; Parent "GBI_19342-RB"; gene_name "GBI_19342"; previous_transcript_id "GBI_19342-RB";
Scaffold312	AGAT	five_prime_UTR	49856	50099	.	+	.	gene_id "GBI_19342"; transcript_id "GBI_19342-RB"; Parent "GBI_19342-RB"; gene_name "GBI_19342"; previous_transcript_id "GBI_19342-RB";
Scaffold312	AGAT	three_prime_UTR	64564	66021	.	+	.	gene_id "GBI_19342"; transcript_id "GBI_19342-RB"; Parent "GBI_19342-RB"; gene_name "GBI_19342"; previous_transcript_id "GBI_19342-RB";
Scaffold312	AGAT	gene	66459	84674	.	+	.	gene_id "GBI_19343"; gene_name "GBI_19343";
Scaffold312	AGAT	transcript	66459	84674	.	+	.	gene_id "GBI_19343"; transcript_id "GBI_19343-RA"; Parent "GBI_19343"; gene_name "GBI_19343";
Scaffold312	maker	exon	66459	66535	.	+	.	gene_id "GBI_19343"; transcript_id "GBI_19343-RA"; Parent "GBI_19343-RA"; gene_name "GBI_19343";
Scaffold312	maker	exon	76364	76383	.	+	.	gene_id "GBI_19343"; transcript_id "GBI_19343-RA"; Parent "GBI_19343-RA"; gene_name "GBI_19343";
Scaffold312	maker	exon	83860	84218	.	+	.	gene_id "GBI_19343"; transcript_id "GBI_19343-RA"; Parent "GBI_19343-RA"; gene_name "GBI_19343";
Scaffold312	maker	exon	84402	84674	.	+	.	gene_id "GBI_19343"; transcript_id "GBI_19343-RA"; Parent "GBI_19343-RA"; gene_name "GBI_19343";
Scaffold312	maker	CDS	66459	66535	.	+	0	gene_id "GBI_19343"; transcript_id "GBI_19343-RA"; Parent "GBI_19343-RA"; gene_name "GBI_19343";
Scaffold312	maker	CDS	76364	76383	.	+	1	gene_id "GBI_19343"; transcript_id "GBI_19343-RA"; Parent "GBI_19343-RA"; gene_name "GBI_19343";
Scaffold312	maker	CDS	83860	84218	.	+	2	gene_id "GBI_19343"; transcript_id "GBI_19343-RA"; Parent "GBI_19343-RA"; gene_name "GBI_19343";
Scaffold312	maker	CDS	84402	84413	.	+	0	gene_id "GBI_19343"; transcript_id "GBI_19343-RA"; Parent "GBI_19343-RA"; gene_name "GBI_19343";
Scaffold312	AGAT	three_prime_UTR	84414	84674	.	+	.	gene_id "GBI_19343"; transcript_id "GBI_19343-RA"; Parent "GBI_19343-RA"; gene_name "GBI_19343";
Scaffold312	AGAT	gene	87851	102546	.	+	.	gene_id "GBI_19344"; gene_name "GBI_19344";
Scaffold312	StringTie	transcript	87851	91805	.	+	.	gene_id "GBI_19344"; transcript_id "GBI_19344.1"; gene_name "GBI_19344"; oId "STRG.26767.2"; cmp_ref "GBI_19344-RA"; class_code "m"; tss_id "TSS20693";
Scaffold312	StringTie	exon	87851	88427	.	+	.	gene_id "GBI_19344"; transcript_id "GBI_19344.1"; exon_number "1";
Scaffold312	StringTie	exon	88541	88663	.	+	.	gene_id "GBI_19344"; transcript_id "GBI_19344.1"; exon_number "2";
Scaffold312	StringTie	exon	89814	90046	.	+	.	gene_id "GBI_19344"; transcript_id "GBI_19344.1"; exon_number "3";
Scaffold312	StringTie	exon	90812	91805	.	+	.	gene_id "GBI_19344"; transcript_id "GBI_19344.1"; exon_number "4";
Scaffold312	AGAT	transcript	87865	92514	.	+	.	gene_id "GBI_19344"; transcript_id "GBI_19344-RA"; Parent "GBI_19344"; gene_name "GBI_19344";
Scaffold312	maker	exon	87865	88292	.	+	.	gene_id "GBI_19344"; transcript_id "GBI_19344-RA"; Parent "GBI_19344-RA"; gene_name "GBI_19344";
Scaffold312	maker	exon	88368	88427	.	+	.	gene_id "GBI_19344"; transcript_id "GBI_19344-RA"; Parent "GBI_19344-RA"; gene_name "GBI_19344";
Scaffold312	maker	exon	88541	88663	.	+	.	gene_id "GBI_19344"; transcript_id "GBI_19344-RA"; Parent "GBI_19344-RA"; gene_name "GBI_19344";
Scaffold312	maker	exon	89814	90046	.	+	.	gene_id "GBI_19344"; transcript_id "GBI_19344-RA"; Parent "GBI_19344-RA"; gene_name "GBI_19344";
Scaffold312	maker	exon	90812	91806	.	+	.	gene_id "GBI_19344"; transcript_id "GBI_19344-RA"; Parent "GBI_19344-RA"; gene_name "GBI_19344";
Scaffold312	maker	exon	92166	92514	.	+	.	gene_id "GBI_19344"; transcript_id "GBI_19344-RA"; Parent "GBI_19344-RA"; gene_name "GBI_19344";
Scaffold312	StringTie	transcript	92163	102546	.	+	.	gene_id "GBI_19344"; transcript_id "GBI_19344.3"; gene_name "GBI_19344"; oId "STRG.26768.1"; cmp_ref "GBI_19344-RA"; class_code "o"; tss_id "TSS20694";
Scaffold312	StringTie	exon	92163	102546	.	+	.	gene_id "GBI_19344"; transcript_id "GBI_19344.3"; exon_number "1";
Scaffold312	maker	CDS	88149	88292	.	+	0	gene_id "GBI_19344"; transcript_id "GBI_19344-RA"; Parent "GBI_19344-RA"; gene_name "GBI_19344";
Scaffold312	maker	CDS	88368	88427	.	+	0	gene_id "GBI_19344"; transcript_id "GBI_19344-RA"; Parent "GBI_19344-RA"; gene_name "GBI_19344";
Scaffold312	maker	CDS	88541	88663	.	+	0	gene_id "GBI_19344"; transcript_id "GBI_19344-RA"; Parent "GBI_19344-RA"; gene_name "GBI_19344";
Scaffold312	maker	CDS	89814	90046	.	+	0	gene_id "GBI_19344"; transcript_id "GBI_19344-RA"; Parent "GBI_19344-RA"; gene_name "GBI_19344";
Scaffold312	maker	CDS	90812	91052	.	+	1	gene_id "GBI_19344"; transcript_id "GBI_19344-RA"; Parent "GBI_19344-RA"; gene_name "GBI_19344";
Scaffold312	AGAT	five_prime_UTR	87865	88148	.	+	.	gene_id "GBI_19344"; transcript_id "GBI_19344-RA"; Parent "GBI_19344-RA"; gene_name "GBI_19344";
Scaffold312	AGAT	three_prime_UTR	91053	91806	.	+	.	gene_id "GBI_19344"; transcript_id "GBI_19344-RA"; Parent "GBI_19344-RA"; gene_name "GBI_19344";
Scaffold312	AGAT	three_prime_UTR	92166	92514	.	+	.	gene_id "GBI_19344"; transcript_id "GBI_19344-RA"; Parent "GBI_19344-RA"; gene_name "GBI_19344";
Scaffold312	AGAT	gene	308707	308789	.	+	.	gene_id "GBI_19345"; gene_name "GBI_19345";
Scaffold312	AGAT	transcript	308707	308789	.	+	.	gene_id "GBI_19345"; transcript_id "GBI_19345-RA"; Parent "GBI_19345"; gene_name "GBI_19345";
Scaffold312	maker	exon	308707	308789	.	+	.	gene_id "GBI_19345"; transcript_id "GBI_19345-RA"; Parent "GBI_19345-RA"; gene_name "GBI_19345";
Scaffold312	AGAT	gene	645652	891854	.	+	.	gene_id "GBI_19346"; gene_name "GBI_19346";
Scaffold312	StringTie	transcript	645652	891704	.	+	.	gene_id "GBI_19346"; transcript_id "GBI_19346.1"; gene_name "GBI_19346"; oId "STRG.26788.1"; cmp_ref "GBI_19346-RD"; class_code "j"; tss_id "TSS20701";
Scaffold312	StringTie	exon	645652	645804	.	+	.	gene_id "GBI_19346"; transcript_id "GBI_19346.1"; exon_number "1";
Scaffold312	StringTie	exon	810261	810362	.	+	.	gene_id "GBI_19346"; transcript_id "GBI_19346.1"; exon_number "2";
Scaffold312	StringTie	exon	825699	825845	.	+	.	gene_id "GBI_19346"; transcript_id "GBI_19346.1"; exon_number "3";
Scaffold312	StringTie	exon	840677	840838	.	+	.	gene_id "GBI_19346"; transcript_id "GBI_19346.1"; exon_number "4";
Scaffold312	StringTie	exon	852729	852866	.	+	.	gene_id "GBI_19346"; transcript_id "GBI_19346.1"; exon_number "5";
Scaffold312	StringTie	exon	858860	858911	.	+	.	gene_id "GBI_19346"; transcript_id "GBI_19346.1"; exon_number "6";
Scaffold312	StringTie	exon	860899	860957	.	+	.	gene_id "GBI_19346"; transcript_id "GBI_19346.1"; exon_number "7";
Scaffold312	StringTie	exon	865273	865510	.	+	.	gene_id "GBI_19346"; transcript_id "GBI_19346.1"; exon_number "8";
Scaffold312	StringTie	exon	866116	866214	.	+	.	gene_id "GBI_19346"; transcript_id "GBI_19346.1"; exon_number "9";
Scaffold312	StringTie	exon	867515	867651	.	+	.	gene_id "GBI_19346"; transcript_id "GBI_19346.1"; exon_number "10";
Scaffold312	StringTie	exon	875386	875419	.	+	.	gene_id "GBI_19346"; transcript_id "GBI_19346.1"; exon_number "11";
Scaffold312	StringTie	exon	877611	877703	.	+	.	gene_id "GBI_19346"; transcript_id "GBI_19346.1"; exon_number "12";
Scaffold312	StringTie	exon	877896	878112	.	+	.	gene_id "GBI_19346"; transcript_id "GBI_19346.1"; exon_number "13";
Scaffold312	StringTie	exon	880116	880193	.	+	.	gene_id "GBI_19346"; transcript_id "GBI_19346.1"; exon_number "14";
Scaffold312	StringTie	exon	881165	881228	.	+	.	gene_id "GBI_19346"; transcript_id "GBI_19346.1"; exon_number "15";
Scaffold312	StringTie	exon	881323	891704	.	+	.	gene_id "GBI_19346"; transcript_id "GBI_19346.1"; exon_number "16";
Scaffold312	AGAT	transcript	750960	868322	.	+	.	gene_id "GBI_19346"; transcript_id "GBI_19346-RA"; Parent "GBI_19346"; gene_name "GBI_19346";
Scaffold312	maker	exon	750960	751121	.	+	.	gene_id "GBI_19346"; transcript_id "GBI_19346-RA"; Parent "GBI_19346-RA"; gene_name "GBI_19346";
Scaffold312	maker	exon	764604	764686	.	+	.	gene_id "GBI_19346"; transcript_id "GBI_19346-RA"; Parent "GBI_19346-RA"; gene_name "GBI_19346";
Scaffold312	maker	exon	786776	786841	.	+	.	gene_id "GBI_19346"; transcript_id "GBI_19346-RA"; Parent "GBI_19346-RA"; gene_name "GBI_19346";
Scaffold312	maker	exon	810261	810362	.	+	.	gene_id "GBI_19346"; transcript_id "GBI_19346-RA"; Parent "GBI_19346-RA"; gene_name "GBI_19346";
Scaffold312	maker	exon	825699	825845	.	+	.	gene_id "GBI_19346"; transcript_id "GBI_19346-RA"; Parent "GBI_19346-RA"; gene_name "GBI_19346";
Scaffold312	maker	exon	840677	840823	.	+	.	gene_id "GBI_19346"; transcript_id "GBI_19346-RA"; Parent "GBI_19346-RA"; gene_name "GBI_19346";
Scaffold312	maker	exon	852729	852866	.	+	.	gene_id "GBI_19346"; transcript_id "GBI_19346-RA"; Parent "GBI_19346-RA"; gene_name "GBI_19346";
Scaffold312	maker	exon	858860	858911	.	+	.	gene_id "GBI_19346"; transcript_id "GBI_19346-RA"; Parent "GBI_19346-RA"; gene_name "GBI_19346";
Scaffold312	maker	exon	860899	860957	.	+	.	gene_id "GBI_19346"; transcript_id "GBI_19346-RA"; Parent "GBI_19346-RA"; gene_name "GBI_19346";
Scaffold312	maker	exon	865273	865447	.	+	.	gene_id "GBI_19346"; transcript_id "GBI_19346-RA"; Parent "GBI_19346-RA"; gene_name "GBI_19346";
Scaffold312	maker	exon	866116	866214	.	+	.	gene_id "GBI_19346"; transcript_id "GBI_19346-RA"; Parent "GBI_19346-RA"; gene_name "GBI_19346";
Scaffold312	maker	exon	867515	867655	.	+	.	gene_id "GBI_19346"; transcript_id "GBI_19346-RA"; Parent "GBI_19346-RA"; gene_name "GBI_19346";
Scaffold312	maker	exon	867700	867841	.	+	.	gene_id "GBI_19346"; transcript_id "GBI_19346-RA"; Parent "GBI_19346-RA"; gene_name "GBI_19346";
Scaffold312	maker	exon	867922	867983	.	+	.	gene_id "GBI_19346"; transcript_id "GBI_19346-RA"; Parent "GBI_19346-RA"; gene_name "GBI_19346";
Scaffold312	maker	exon	868276	868322	.	+	.	gene_id "GBI_19346"; transcript_id "GBI_19346-RA"; Parent "GBI_19346-RA"; gene_name "GBI_19346";
Scaffold312	AGAT	transcript	750960	881656	.	+	.	gene_id "GBI_19346"; transcript_id "GBI_19346-RB"; Parent "GBI_19346"; gene_name "GBI_19346";
Scaffold312	maker	exon	750960	751121	.	+	.	gene_id "GBI_19346"; transcript_id "GBI_19346-RB"; Parent "GBI_19346-RB"; gene_name "GBI_19346"; previous_transcript_id "GBI_19346-RB";
Scaffold312	maker	exon	764604	764686	.	+	.	gene_id "GBI_19346"; transcript_id "GBI_19346-RB"; Parent "GBI_19346-RB"; gene_name "GBI_19346"; previous_transcript_id "GBI_19346-RB";
Scaffold312	maker	exon	786776	786841	.	+	.	gene_id "GBI_19346"; transcript_id "GBI_19346-RB"; Parent "GBI_19346-RB"; gene_name "GBI_19346"; previous_transcript_id "GBI_19346-RB";
Scaffold312	maker	exon	810261	810362	.	+	.	gene_id "GBI_19346"; transcript_id "GBI_19346-RB"; Parent "GBI_19346-RB"; gene_name "GBI_19346"; previous_transcript_id "GBI_19346-RB";
Scaffold312	maker	exon	825699	825845	.	+	.	gene_id "GBI_19346"; transcript_id "GBI_19346-RB"; Parent "GBI_19346-RB"; gene_name "GBI_19346"; previous_transcript_id "GBI_19346-RB";
Scaffold312	maker	exon	840677	840823	.	+	.	gene_id "GBI_19346"; transcript_id "GBI_19346-RB"; Parent "GBI_19346-RB"; gene_name "GBI_19346"; previous_transcript_id "GBI_19346-RB";
Scaffold312	maker	exon	852729	852866	.	+	.	gene_id "GBI_19346"; transcript_id "GBI_19346-RB"; Parent "GBI_19346-RB"; gene_name "GBI_19346"; previous_transcript_id "GBI_19346-RB";
Scaffold312	maker	exon	858860	858911	.	+	.	gene_id "GBI_19346"; transcript_id "GBI_19346-RB"; Parent "GBI_19346-RB"; gene_name "GBI_19346"; previous_transcript_id "GBI_19346-RB";
Scaffold312	maker	exon	860899	860957	.	+	.	gene_id "GBI_19346"; transcript_id "GBI_19346-RB"; Parent "GBI_19346-RB"; gene_name "GBI_19346"; previous_transcript_id "GBI_19346-RB";
Scaffold312	maker	exon	865273	865447	.	+	.	gene_id "GBI_19346"; transcript_id "GBI_19346-RB"; Parent "GBI_19346-RB"; gene_name "GBI_19346"; previous_transcript_id "GBI_19346-RB";
Scaffold312	maker	exon	866116	866214	.	+	.	gene_id "GBI_19346"; transcript_id "GBI_19346-RB"; Parent "GBI_19346-RB"; gene_name "GBI_19346"; previous_transcript_id "GBI_19346-RB";
Scaffold312	maker	exon	867515	867651	.	+	.	gene_id "GBI_19346"; transcript_id "GBI_19346-RB"; Parent "GBI_19346-RB"; gene_name "GBI_19346"; previous_transcript_id "GBI_19346-RB";
Scaffold312	maker	exon	875386	875419	.	+	.	gene_id "GBI_19346"; transcript_id "GBI_19346-RB"; Parent "GBI_19346-RB"; gene_name "GBI_19346"; previous_transcript_id "GBI_19346-RB";
Scaffold312	maker	exon	877611	877703	.	+	.	gene_id "GBI_19346"; transcript_id "GBI_19346-RB"; Parent "GBI_19346-RB"; gene_name "GBI_19346"; previous_transcript_id "GBI_19346-RB";
Scaffold312	maker	exon	877896	878112	.	+	.	gene_id "GBI_19346"; transcript_id "GBI_19346-RB"; Parent "GBI_19346-RB"; gene_name "GBI_19346"; previous_transcript_id "GBI_19346-RB";
Scaffold312	maker	exon	880116	880193	.	+	.	gene_id "GBI_19346"; transcript_id "GBI_19346-RB"; Parent "GBI_19346-RB"; gene_name "GBI_19346"; previous_transcript_id "GBI_19346-RB";
Scaffold312	maker	exon	881165	881228	.	+	.	gene_id "GBI_19346"; transcript_id "GBI_19346-RB"; Parent "GBI_19346-RB"; gene_name "GBI_19346"; previous_transcript_id "GBI_19346-RB";
Scaffold312	maker	exon	881323	881344	.	+	.	gene_id "GBI_19346"; transcript_id "GBI_19346-RB"; Parent "GBI_19346-RB"; gene_name "GBI_19346"; previous_transcript_id "GBI_19346-RB";
Scaffold312	maker	exon	881541	881656	.	+	.	gene_id "GBI_19346"; transcript_id "GBI_19346-RB"; Parent "GBI_19346-RB"; gene_name "GBI_19346"; previous_transcript_id "GBI_19346-RB";
Scaffold312	AGAT	transcript	750960	881656	.	+	.	gene_id "GBI_19346"; transcript_id "GBI_19346-RC"; Parent "GBI_19346"; gene_name "GBI_19346";
Scaffold312	maker	exon	750960	751121	.	+	.	gene_id "GBI_19346"; transcript_id "GBI_19346-RC"; Parent "GBI_19346-RC"; gene_name "GBI_19346"; previous_transcript_id "GBI_19346-RC";
Scaffold312	maker	exon	764604	764686	.	+	.	gene_id "GBI_19346"; transcript_id "GBI_19346-RC"; Parent "GBI_19346-RC"; gene_name "GBI_19346"; previous_transcript_id "GBI_19346-RC";
Scaffold312	maker	exon	810261	810362	.	+	.	gene_id "GBI_19346"; transcript_id "GBI_19346-RC"; Parent "GBI_19346-RC"; gene_name "GBI_19346"; previous_transcript_id "GBI_19346-RC";
Scaffold312	maker	exon	825699	825845	.	+	.	gene_id "GBI_19346"; transcript_id "GBI_19346-RC"; Parent "GBI_19346-RC"; gene_name "GBI_19346"; previous_transcript_id "GBI_19346-RC";
Scaffold312	maker	exon	840677	840823	.	+	.	gene_id "GBI_19346"; transcript_id "GBI_19346-RC"; Parent "GBI_19346-RC"; gene_name "GBI_19346"; previous_transcript_id "GBI_19346-RC";
Scaffold312	maker	exon	852729	852866	.	+	.	gene_id "GBI_19346"; transcript_id "GBI_19346-RC"; Parent "GBI_19346-RC"; gene_name "GBI_19346"; previous_transcript_id "GBI_19346-RC";
Scaffold312	maker	exon	858860	858911	.	+	.	gene_id "GBI_19346"; transcript_id "GBI_19346-RC"; Parent "GBI_19346-RC"; gene_name "GBI_19346"; previous_transcript_id "GBI_19346-RC";
Scaffold312	maker	exon	860899	860957	.	+	.	gene_id "GBI_19346"; transcript_id "GBI_19346-RC"; Parent "GBI_19346-RC"; gene_name "GBI_19346"; previous_transcript_id "GBI_19346-RC";
Scaffold312	maker	exon	865273	865447	.	+	.	gene_id "GBI_19346"; transcript_id "GBI_19346-RC"; Parent "GBI_19346-RC"; gene_name "GBI_19346"; previous_transcript_id "GBI_19346-RC";
Scaffold312	maker	exon	866116	866214	.	+	.	gene_id "GBI_19346"; transcript_id "GBI_19346-RC"; Parent "GBI_19346-RC"; gene_name "GBI_19346"; previous_transcript_id "GBI_19346-RC";
Scaffold312	maker	exon	867515	867651	.	+	.	gene_id "GBI_19346"; transcript_id "GBI_19346-RC"; Parent "GBI_19346-RC"; gene_name "GBI_19346"; previous_transcript_id "GBI_19346-RC";
Scaffold312	maker	exon	875386	875419	.	+	.	gene_id "GBI_19346"; transcript_id "GBI_19346-RC"; Parent "GBI_19346-RC"; gene_name "GBI_19346"; previous_transcript_id "GBI_19346-RC";
Scaffold312	maker	exon	877611	877703	.	+	.	gene_id "GBI_19346"; transcript_id "GBI_19346-RC"; Parent "GBI_19346-RC"; gene_name "GBI_19346"; previous_transcript_id "GBI_19346-RC";
Scaffold312	maker	exon	877896	878112	.	+	.	gene_id "GBI_19346"; transcript_id "GBI_19346-RC"; Parent "GBI_19346-RC"; gene_name "GBI_19346"; previous_transcript_id "GBI_19346-RC";
Scaffold312	maker	exon	880116	880193	.	+	.	gene_id "GBI_19346"; transcript_id "GBI_19346-RC"; Parent "GBI_19346-RC"; gene_name "GBI_19346"; previous_transcript_id "GBI_19346-RC";
Scaffold312	maker	exon	881165	881228	.	+	.	gene_id "GBI_19346"; transcript_id "GBI_19346-RC"; Parent "GBI_19346-RC"; gene_name "GBI_19346"; previous_transcript_id "GBI_19346-RC";
Scaffold312	maker	exon	881323	881344	.	+	.	gene_id "GBI_19346"; transcript_id "GBI_19346-RC"; Parent "GBI_19346-RC"; gene_name "GBI_19346"; previous_transcript_id "GBI_19346-RC";
Scaffold312	maker	exon	881541	881656	.	+	.	gene_id "GBI_19346"; transcript_id "GBI_19346-RC"; Parent "GBI_19346-RC"; gene_name "GBI_19346"; previous_transcript_id "GBI_19346-RC";
Scaffold312	AGAT	transcript	750960	881659	.	+	.	gene_id "GBI_19346"; transcript_id "GBI_19346-RD"; Parent "GBI_19346"; gene_name "GBI_19346";
Scaffold312	maker	exon	750960	751121	.	+	.	gene_id "GBI_19346"; transcript_id "GBI_19346-RD"; Parent "GBI_19346-RD"; gene_name "GBI_19346"; previous_transcript_id "GBI_19346-RD";
Scaffold312	maker	exon	786776	786841	.	+	.	gene_id "GBI_19346"; transcript_id "GBI_19346-RD"; Parent "GBI_19346-RD"; gene_name "GBI_19346"; previous_transcript_id "GBI_19346-RD";
Scaffold312	maker	exon	810261	810362	.	+	.	gene_id "GBI_19346"; transcript_id "GBI_19346-RD"; Parent "GBI_19346-RD"; gene_name "GBI_19346"; previous_transcript_id "GBI_19346-RD";
Scaffold312	maker	exon	825699	825845	.	+	.	gene_id "GBI_19346"; transcript_id "GBI_19346-RD"; Parent "GBI_19346-RD"; gene_name "GBI_19346"; previous_transcript_id "GBI_19346-RD";
Scaffold312	maker	exon	840677	840823	.	+	.	gene_id "GBI_19346"; transcript_id "GBI_19346-RD"; Parent "GBI_19346-RD"; gene_name "GBI_19346"; previous_transcript_id "GBI_19346-RD";
Scaffold312	maker	exon	852729	852866	.	+	.	gene_id "GBI_19346"; transcript_id "GBI_19346-RD"; Parent "GBI_19346-RD"; gene_name "GBI_19346"; previous_transcript_id "GBI_19346-RD";
Scaffold312	maker	exon	858860	858911	.	+	.	gene_id "GBI_19346"; transcript_id "GBI_19346-RD"; Parent "GBI_19346-RD"; gene_name "GBI_19346"; previous_transcript_id "GBI_19346-RD";
Scaffold312	maker	exon	860899	860957	.	+	.	gene_id "GBI_19346"; transcript_id "GBI_19346-RD"; Parent "GBI_19346-RD"; gene_name "GBI_19346"; previous_transcript_id "GBI_19346-RD";
Scaffold312	maker	exon	865273	865447	.	+	.	gene_id "GBI_19346"; transcript_id "GBI_19346-RD"; Parent "GBI_19346-RD"; gene_name "GBI_19346"; previous_transcript_id "GBI_19346-RD";
Scaffold312	maker	exon	866116	866214	.	+	.	gene_id "GBI_19346"; transcript_id "GBI_19346-RD"; Parent "GBI_19346-RD"; gene_name "GBI_19346"; previous_transcript_id "GBI_19346-RD";
Scaffold312	maker	exon	867515	867651	.	+	.	gene_id "GBI_19346"; transcript_id "GBI_19346-RD"; Parent "GBI_19346-RD"; gene_name "GBI_19346"; previous_transcript_id "GBI_19346-RD";
Scaffold312	maker	exon	875386	875419	.	+	.	gene_id "GBI_19346"; transcript_id "GBI_19346-RD"; Parent "GBI_19346-RD"; gene_name "GBI_19346"; previous_transcript_id "GBI_19346-RD";
Scaffold312	maker	exon	877611	877703	.	+	.	gene_id "GBI_19346"; transcript_id "GBI_19346-RD"; Parent "GBI_19346-RD"; gene_name "GBI_19346"; previous_transcript_id "GBI_19346-RD";
Scaffold312	maker	exon	877896	878112	.	+	.	gene_id "GBI_19346"; transcript_id "GBI_19346-RD"; Parent "GBI_19346-RD"; gene_name "GBI_19346"; previous_transcript_id "GBI_19346-RD";
Scaffold312	maker	exon	880116	880193	.	+	.	gene_id "GBI_19346"; transcript_id "GBI_19346-RD"; Parent "GBI_19346-RD"; gene_name "GBI_19346"; previous_transcript_id "GBI_19346-RD";
Scaffold312	maker	exon	881165	881228	.	+	.	gene_id "GBI_19346"; transcript_id "GBI_19346-RD"; Parent "GBI_19346-RD"; gene_name "GBI_19346"; previous_transcript_id "GBI_19346-RD";
Scaffold312	maker	exon	881323	881344	.	+	.	gene_id "GBI_19346"; transcript_id "GBI_19346-RD"; Parent "GBI_19346-RD"; gene_name "GBI_19346"; previous_transcript_id "GBI_19346-RD";
Scaffold312	maker	exon	881541	881659	.	+	.	gene_id "GBI_19346"; transcript_id "GBI_19346-RD"; Parent "GBI_19346-RD"; gene_name "GBI_19346"; previous_transcript_id "GBI_19346-RD";
Scaffold312	maker	CDS	764675	764686	.	+	0	gene_id "GBI_19346"; transcript_id "GBI_19346-RA"; Parent "GBI_19346-RA"; gene_name "GBI_19346";
Scaffold312	maker	CDS	786776	786841	.	+	0	gene_id "GBI_19346"; transcript_id "GBI_19346-RA"; Parent "GBI_19346-RA"; gene_name "GBI_19346";
Scaffold312	maker	CDS	810261	810362	.	+	0	gene_id "GBI_19346"; transcript_id "GBI_19346-RA"; Parent "GBI_19346-RA"; gene_name "GBI_19346";
Scaffold312	maker	CDS	825699	825845	.	+	0	gene_id "GBI_19346"; transcript_id "GBI_19346-RA"; Parent "GBI_19346-RA"; gene_name "GBI_19346";
Scaffold312	maker	CDS	840677	840823	.	+	0	gene_id "GBI_19346"; transcript_id "GBI_19346-RA"; Parent "GBI_19346-RA"; gene_name "GBI_19346";
Scaffold312	maker	CDS	852729	852866	.	+	0	gene_id "GBI_19346"; transcript_id "GBI_19346-RA"; Parent "GBI_19346-RA"; gene_name "GBI_19346";
Scaffold312	maker	CDS	858860	858911	.	+	0	gene_id "GBI_19346"; transcript_id "GBI_19346-RA"; Parent "GBI_19346-RA"; gene_name "GBI_19346";
Scaffold312	maker	CDS	860899	860957	.	+	2	gene_id "GBI_19346"; transcript_id "GBI_19346-RA"; Parent "GBI_19346-RA"; gene_name "GBI_19346";
Scaffold312	maker	CDS	865273	865447	.	+	0	gene_id "GBI_19346"; transcript_id "GBI_19346-RA"; Parent "GBI_19346-RA"; gene_name "GBI_19346";
Scaffold312	maker	CDS	866116	866214	.	+	2	gene_id "GBI_19346"; transcript_id "GBI_19346-RA"; Parent "GBI_19346-RA"; gene_name "GBI_19346";
Scaffold312	maker	CDS	867515	867655	.	+	2	gene_id "GBI_19346"; transcript_id "GBI_19346-RA"; Parent "GBI_19346-RA"; gene_name "GBI_19346";
Scaffold312	maker	CDS	867700	867841	.	+	2	gene_id "GBI_19346"; transcript_id "GBI_19346-RA"; Parent "GBI_19346-RA"; gene_name "GBI_19346";
Scaffold312	maker	CDS	867922	867983	.	+	1	gene_id "GBI_19346"; transcript_id "GBI_19346-RA"; Parent "GBI_19346-RA"; gene_name "GBI_19346";
Scaffold312	maker	CDS	868276	868322	.	+	2	gene_id "GBI_19346"; transcript_id "GBI_19346-RA"; Parent "GBI_19346-RA"; gene_name "GBI_19346";
Scaffold312	AGAT	five_prime_UTR	750960	751121	.	+	.	gene_id "GBI_19346"; transcript_id "GBI_19346-RA"; Parent "GBI_19346-RA"; gene_name "GBI_19346";
Scaffold312	AGAT	five_prime_UTR	764604	764674	.	+	.	gene_id "GBI_19346"; transcript_id "GBI_19346-RA"; Parent "GBI_19346-RA"; gene_name "GBI_19346";
Scaffold312	maker	CDS	764675	764686	.	+	0	gene_id "GBI_19346"; transcript_id "GBI_19346-RB"; Parent "GBI_19346-RB"; gene_name "GBI_19346"; previous_transcript_id "GBI_19346-RB";
Scaffold312	maker	CDS	786776	786841	.	+	0	gene_id "GBI_19346"; transcript_id "GBI_19346-RB"; Parent "GBI_19346-RB"; gene_name "GBI_19346"; previous_transcript_id "GBI_19346-RB";
Scaffold312	maker	CDS	810261	810362	.	+	0	gene_id "GBI_19346"; transcript_id "GBI_19346-RB"; Parent "GBI_19346-RB"; gene_name "GBI_19346"; previous_transcript_id "GBI_19346-RB";
Scaffold312	maker	CDS	825699	825845	.	+	0	gene_id "GBI_19346"; transcript_id "GBI_19346-RB"; Parent "GBI_19346-RB"; gene_name "GBI_19346"; previous_transcript_id "GBI_19346-RB";
Scaffold312	maker	CDS	840677	840823	.	+	0	gene_id "GBI_19346"; transcript_id "GBI_19346-RB"; Parent "GBI_19346-RB"; gene_name "GBI_19346"; previous_transcript_id "GBI_19346-RB";
Scaffold312	maker	CDS	852729	852866	.	+	0	gene_id "GBI_19346"; transcript_id "GBI_19346-RB"; Parent "GBI_19346-RB"; gene_name "GBI_19346"; previous_transcript_id "GBI_19346-RB";
Scaffold312	maker	CDS	858860	858911	.	+	0	gene_id "GBI_19346"; transcript_id "GBI_19346-RB"; Parent "GBI_19346-RB"; gene_name "GBI_19346"; previous_transcript_id "GBI_19346-RB";
Scaffold312	maker	CDS	860899	860957	.	+	2	gene_id "GBI_19346"; transcript_id "GBI_19346-RB"; Parent "GBI_19346-RB"; gene_name "GBI_19346"; previous_transcript_id "GBI_19346-RB";
Scaffold312	maker	CDS	865273	865447	.	+	0	gene_id "GBI_19346"; transcript_id "GBI_19346-RB"; Parent "GBI_19346-RB"; gene_name "GBI_19346"; previous_transcript_id "GBI_19346-RB";
Scaffold312	maker	CDS	866116	866214	.	+	2	gene_id "GBI_19346"; transcript_id "GBI_19346-RB"; Parent "GBI_19346-RB"; gene_name "GBI_19346"; previous_transcript_id "GBI_19346-RB";
Scaffold312	maker	CDS	867515	867651	.	+	2	gene_id "GBI_19346"; transcript_id "GBI_19346-RB"; Parent "GBI_19346-RB"; gene_name "GBI_19346"; previous_transcript_id "GBI_19346-RB";
Scaffold312	maker	CDS	875386	875419	.	+	0	gene_id "GBI_19346"; transcript_id "GBI_19346-RB"; Parent "GBI_19346-RB"; gene_name "GBI_19346"; previous_transcript_id "GBI_19346-RB";
Scaffold312	maker	CDS	877611	877703	.	+	2	gene_id "GBI_19346"; transcript_id "GBI_19346-RB"; Parent "GBI_19346-RB"; gene_name "GBI_19346"; previous_transcript_id "GBI_19346-RB";
Scaffold312	maker	CDS	877896	878112	.	+	2	gene_id "GBI_19346"; transcript_id "GBI_19346-RB"; Parent "GBI_19346-RB"; gene_name "GBI_19346"; previous_transcript_id "GBI_19346-RB";
Scaffold312	maker	CDS	880116	880193	.	+	1	gene_id "GBI_19346"; transcript_id "GBI_19346-RB"; Parent "GBI_19346-RB"; gene_name "GBI_19346"; previous_transcript_id "GBI_19346-RB";
Scaffold312	maker	CDS	881165	881228	.	+	1	gene_id "GBI_19346"; transcript_id "GBI_19346-RB"; Parent "GBI_19346-RB"; gene_name "GBI_19346"; previous_transcript_id "GBI_19346-RB";
Scaffold312	maker	CDS	881323	881344	.	+	0	gene_id "GBI_19346"; transcript_id "GBI_19346-RB"; Parent "GBI_19346-RB"; gene_name "GBI_19346"; previous_transcript_id "GBI_19346-RB";
Scaffold312	maker	CDS	881541	881656	.	+	2	gene_id "GBI_19346"; transcript_id "GBI_19346-RB"; Parent "GBI_19346-RB"; gene_name "GBI_19346"; previous_transcript_id "GBI_19346-RB";
Scaffold312	AGAT	five_prime_UTR	750960	751121	.	+	.	gene_id "GBI_19346"; transcript_id "GBI_19346-RB"; Parent "GBI_19346-RB"; gene_name "GBI_19346"; previous_transcript_id "GBI_19346-RB";
Scaffold312	AGAT	five_prime_UTR	764604	764674	.	+	.	gene_id "GBI_19346"; transcript_id "GBI_19346-RB"; Parent "GBI_19346-RB"; gene_name "GBI_19346"; previous_transcript_id "GBI_19346-RB";
Scaffold312	maker	CDS	764675	764686	.	+	0	gene_id "GBI_19346"; transcript_id "GBI_19346-RC"; Parent "GBI_19346-RC"; gene_name "GBI_19346"; previous_transcript_id "GBI_19346-RC";
Scaffold312	maker	CDS	810261	810362	.	+	0	gene_id "GBI_19346"; transcript_id "GBI_19346-RC"; Parent "GBI_19346-RC"; gene_name "GBI_19346"; previous_transcript_id "GBI_19346-RC";
Scaffold312	maker	CDS	825699	825845	.	+	0	gene_id "GBI_19346"; transcript_id "GBI_19346-RC"; Parent "GBI_19346-RC"; gene_name "GBI_19346"; previous_transcript_id "GBI_19346-RC";
Scaffold312	maker	CDS	840677	840823	.	+	0	gene_id "GBI_19346"; transcript_id "GBI_19346-RC"; Parent "GBI_19346-RC"; gene_name "GBI_19346"; previous_transcript_id "GBI_19346-RC";
Scaffold312	maker	CDS	852729	852866	.	+	0	gene_id "GBI_19346"; transcript_id "GBI_19346-RC"; Parent "GBI_19346-RC"; gene_name "GBI_19346"; previous_transcript_id "GBI_19346-RC";
Scaffold312	maker	CDS	858860	858911	.	+	0	gene_id "GBI_19346"; transcript_id "GBI_19346-RC"; Parent "GBI_19346-RC"; gene_name "GBI_19346"; previous_transcript_id "GBI_19346-RC";
Scaffold312	maker	CDS	860899	860957	.	+	2	gene_id "GBI_19346"; transcript_id "GBI_19346-RC"; Parent "GBI_19346-RC"; gene_name "GBI_19346"; previous_transcript_id "GBI_19346-RC";
Scaffold312	maker	CDS	865273	865447	.	+	0	gene_id "GBI_19346"; transcript_id "GBI_19346-RC"; Parent "GBI_19346-RC"; gene_name "GBI_19346"; previous_transcript_id "GBI_19346-RC";
Scaffold312	maker	CDS	866116	866214	.	+	2	gene_id "GBI_19346"; transcript_id "GBI_19346-RC"; Parent "GBI_19346-RC"; gene_name "GBI_19346"; previous_transcript_id "GBI_19346-RC";
Scaffold312	maker	CDS	867515	867651	.	+	2	gene_id "GBI_19346"; transcript_id "GBI_19346-RC"; Parent "GBI_19346-RC"; gene_name "GBI_19346"; previous_transcript_id "GBI_19346-RC";
Scaffold312	maker	CDS	875386	875419	.	+	0	gene_id "GBI_19346"; transcript_id "GBI_19346-RC"; Parent "GBI_19346-RC"; gene_name "GBI_19346"; previous_transcript_id "GBI_19346-RC";
Scaffold312	maker	CDS	877611	877703	.	+	2	gene_id "GBI_19346"; transcript_id "GBI_19346-RC"; Parent "GBI_19346-RC"; gene_name "GBI_19346"; previous_transcript_id "GBI_19346-RC";
Scaffold312	maker	CDS	877896	878112	.	+	2	gene_id "GBI_19346"; transcript_id "GBI_19346-RC"; Parent "GBI_19346-RC"; gene_name "GBI_19346"; previous_transcript_id "GBI_19346-RC";
Scaffold312	maker	CDS	880116	880193	.	+	1	gene_id "GBI_19346"; transcript_id "GBI_19346-RC"; Parent "GBI_19346-RC"; gene_name "GBI_19346"; previous_transcript_id "GBI_19346-RC";
Scaffold312	maker	CDS	881165	881228	.	+	1	gene_id "GBI_19346"; transcript_id "GBI_19346-RC"; Parent "GBI_19346-RC"; gene_name "GBI_19346"; previous_transcript_id "GBI_19346-RC";
Scaffold312	maker	CDS	881323	881344	.	+	0	gene_id "GBI_19346"; transcript_id "GBI_19346-RC"; Parent "GBI_19346-RC"; gene_name "GBI_19346"; previous_transcript_id "GBI_19346-RC";
Scaffold312	maker	CDS	881541	881656	.	+	2	gene_id "GBI_19346"; transcript_id "GBI_19346-RC"; Parent "GBI_19346-RC"; gene_name "GBI_19346"; previous_transcript_id "GBI_19346-RC";
Scaffold312	AGAT	five_prime_UTR	750960	751121	.	+	.	gene_id "GBI_19346"; transcript_id "GBI_19346-RC"; Parent "GBI_19346-RC"; gene_name "GBI_19346"; previous_transcript_id "GBI_19346-RC";
Scaffold312	AGAT	five_prime_UTR	764604	764674	.	+	.	gene_id "GBI_19346"; transcript_id "GBI_19346-RC"; Parent "GBI_19346-RC"; gene_name "GBI_19346"; previous_transcript_id "GBI_19346-RC";
Scaffold312	maker	CDS	750960	751121	.	+	0	gene_id "GBI_19346"; transcript_id "GBI_19346-RD"; Parent "GBI_19346-RD"; gene_name "GBI_19346"; previous_transcript_id "GBI_19346-RD";
Scaffold312	maker	CDS	786776	786841	.	+	0	gene_id "GBI_19346"; transcript_id "GBI_19346-RD"; Parent "GBI_19346-RD"; gene_name "GBI_19346"; previous_transcript_id "GBI_19346-RD";
Scaffold312	maker	CDS	810261	810362	.	+	0	gene_id "GBI_19346"; transcript_id "GBI_19346-RD"; Parent "GBI_19346-RD"; gene_name "GBI_19346"; previous_transcript_id "GBI_19346-RD";
Scaffold312	maker	CDS	825699	825845	.	+	0	gene_id "GBI_19346"; transcript_id "GBI_19346-RD"; Parent "GBI_19346-RD"; gene_name "GBI_19346"; previous_transcript_id "GBI_19346-RD";
Scaffold312	maker	CDS	840677	840823	.	+	0	gene_id "GBI_19346"; transcript_id "GBI_19346-RD"; Parent "GBI_19346-RD"; gene_name "GBI_19346"; previous_transcript_id "GBI_19346-RD";
Scaffold312	maker	CDS	852729	852866	.	+	0	gene_id "GBI_19346"; transcript_id "GBI_19346-RD"; Parent "GBI_19346-RD"; gene_name "GBI_19346"; previous_transcript_id "GBI_19346-RD";
Scaffold312	maker	CDS	858860	858911	.	+	0	gene_id "GBI_19346"; transcript_id "GBI_19346-RD"; Parent "GBI_19346-RD"; gene_name "GBI_19346"; previous_transcript_id "GBI_19346-RD";
Scaffold312	maker	CDS	860899	860957	.	+	2	gene_id "GBI_19346"; transcript_id "GBI_19346-RD"; Parent "GBI_19346-RD"; gene_name "GBI_19346"; previous_transcript_id "GBI_19346-RD";
Scaffold312	maker	CDS	865273	865447	.	+	0	gene_id "GBI_19346"; transcript_id "GBI_19346-RD"; Parent "GBI_19346-RD"; gene_name "GBI_19346"; previous_transcript_id "GBI_19346-RD";
Scaffold312	maker	CDS	866116	866214	.	+	2	gene_id "GBI_19346"; transcript_id "GBI_19346-RD"; Parent "GBI_19346-RD"; gene_name "GBI_19346"; previous_transcript_id "GBI_19346-RD";
Scaffold312	maker	CDS	867515	867651	.	+	2	gene_id "GBI_19346"; transcript_id "GBI_19346-RD"; Parent "GBI_19346-RD"; gene_name "GBI_19346"; previous_transcript_id "GBI_19346-RD";
Scaffold312	maker	CDS	875386	875419	.	+	0	gene_id "GBI_19346"; transcript_id "GBI_19346-RD"; Parent "GBI_19346-RD"; gene_name "GBI_19346"; previous_transcript_id "GBI_19346-RD";
Scaffold312	maker	CDS	877611	877703	.	+	2	gene_id "GBI_19346"; transcript_id "GBI_19346-RD"; Parent "GBI_19346-RD"; gene_name "GBI_19346"; previous_transcript_id "GBI_19346-RD";
Scaffold312	maker	CDS	877896	878112	.	+	2	gene_id "GBI_19346"; transcript_id "GBI_19346-RD"; Parent "GBI_19346-RD"; gene_name "GBI_19346"; previous_transcript_id "GBI_19346-RD";
Scaffold312	maker	CDS	880116	880193	.	+	1	gene_id "GBI_19346"; transcript_id "GBI_19346-RD"; Parent "GBI_19346-RD"; gene_name "GBI_19346"; previous_transcript_id "GBI_19346-RD";
Scaffold312	maker	CDS	881165	881228	.	+	1	gene_id "GBI_19346"; transcript_id "GBI_19346-RD"; Parent "GBI_19346-RD"; gene_name "GBI_19346"; previous_transcript_id "GBI_19346-RD";
Scaffold312	maker	CDS	881323	881344	.	+	0	gene_id "GBI_19346"; transcript_id "GBI_19346-RD"; Parent "GBI_19346-RD"; gene_name "GBI_19346"; previous_transcript_id "GBI_19346-RD";
Scaffold312	maker	CDS	881541	881659	.	+	2	gene_id "GBI_19346"; transcript_id "GBI_19346-RD"; Parent "GBI_19346-RD"; gene_name "GBI_19346"; previous_transcript_id "GBI_19346-RD";
Scaffold312	StringTie	transcript	751042	891704	.	+	.	gene_id "GBI_19346"; transcript_id "GBI_19346.6"; gene_name "GBI_19346"; oId "STRG.26788.3"; cmp_ref "GBI_19346-RD"; class_code "m"; tss_id "TSS20702";
Scaffold312	StringTie	exon	751042	751121	.	+	.	gene_id "GBI_19346"; transcript_id "GBI_19346.6"; exon_number "1";
Scaffold312	StringTie	exon	786776	786841	.	+	.	gene_id "GBI_19346"; transcript_id "GBI_19346.6"; exon_number "2";
Scaffold312	StringTie	exon	810261	810362	.	+	.	gene_id "GBI_19346"; transcript_id "GBI_19346.6"; exon_number "3";
Scaffold312	StringTie	exon	825699	825845	.	+	.	gene_id "GBI_19346"; transcript_id "GBI_19346.6"; exon_number "4";
Scaffold312	StringTie	exon	840677	840823	.	+	.	gene_id "GBI_19346"; transcript_id "GBI_19346.6"; exon_number "5";
Scaffold312	StringTie	exon	852729	852866	.	+	.	gene_id "GBI_19346"; transcript_id "GBI_19346.6"; exon_number "6";
Scaffold312	StringTie	exon	858860	858911	.	+	.	gene_id "GBI_19346"; transcript_id "GBI_19346.6"; exon_number "7";
Scaffold312	StringTie	exon	860899	860957	.	+	.	gene_id "GBI_19346"; transcript_id "GBI_19346.6"; exon_number "8";
Scaffold312	StringTie	exon	865273	865447	.	+	.	gene_id "GBI_19346"; transcript_id "GBI_19346.6"; exon_number "9";
Scaffold312	StringTie	exon	866116	866214	.	+	.	gene_id "GBI_19346"; transcript_id "GBI_19346.6"; exon_number "10";
Scaffold312	StringTie	exon	867515	867651	.	+	.	gene_id "GBI_19346"; transcript_id "GBI_19346.6"; exon_number "11";
Scaffold312	StringTie	exon	875386	875419	.	+	.	gene_id "GBI_19346"; transcript_id "GBI_19346.6"; exon_number "12";
Scaffold312	StringTie	exon	877611	877703	.	+	.	gene_id "GBI_19346"; transcript_id "GBI_19346.6"; exon_number "13";
Scaffold312	StringTie	exon	877896	878112	.	+	.	gene_id "GBI_19346"; transcript_id "GBI_19346.6"; exon_number "14";
Scaffold312	StringTie	exon	880116	880193	.	+	.	gene_id "GBI_19346"; transcript_id "GBI_19346.6"; exon_number "15";
Scaffold312	StringTie	exon	881165	881228	.	+	.	gene_id "GBI_19346"; transcript_id "GBI_19346.6"; exon_number "16";
Scaffold312	StringTie	exon	881323	891704	.	+	.	gene_id "GBI_19346"; transcript_id "GBI_19346.6"; exon_number "17";
Scaffold312	StringTie	transcript	810223	891854	.	+	.	gene_id "GBI_19346"; transcript_id "GBI_19346.7"; gene_name "GBI_19346"; oId "STRG.26788.4"; cmp_ref "GBI_19346-RD"; class_code "j"; tss_id "TSS20703";
Scaffold312	StringTie	exon	810223	810362	.	+	.	gene_id "GBI_19346"; transcript_id "GBI_19346.7"; exon_number "1";
Scaffold312	StringTie	exon	825699	825845	.	+	.	gene_id "GBI_19346"; transcript_id "GBI_19346.7"; exon_number "2";
Scaffold312	StringTie	exon	840677	840838	.	+	.	gene_id "GBI_19346"; transcript_id "GBI_19346.7"; exon_number "3";
Scaffold312	StringTie	exon	852729	852866	.	+	.	gene_id "GBI_19346"; transcript_id "GBI_19346.7"; exon_number "4";
Scaffold312	StringTie	exon	858860	858911	.	+	.	gene_id "GBI_19346"; transcript_id "GBI_19346.7"; exon_number "5";
Scaffold312	StringTie	exon	860899	860957	.	+	.	gene_id "GBI_19346"; transcript_id "GBI_19346.7"; exon_number "6";
Scaffold312	StringTie	exon	865273	865447	.	+	.	gene_id "GBI_19346"; transcript_id "GBI_19346.7"; exon_number "7";
Scaffold312	StringTie	exon	866116	866214	.	+	.	gene_id "GBI_19346"; transcript_id "GBI_19346.7"; exon_number "8";
Scaffold312	StringTie	exon	867515	867651	.	+	.	gene_id "GBI_19346"; transcript_id "GBI_19346.7"; exon_number "9";
Scaffold312	StringTie	exon	875386	875419	.	+	.	gene_id "GBI_19346"; transcript_id "GBI_19346.7"; exon_number "10";
Scaffold312	StringTie	exon	877611	877703	.	+	.	gene_id "GBI_19346"; transcript_id "GBI_19346.7"; exon_number "11";
Scaffold312	StringTie	exon	877896	878112	.	+	.	gene_id "GBI_19346"; transcript_id "GBI_19346.7"; exon_number "12";
Scaffold312	StringTie	exon	880116	880193	.	+	.	gene_id "GBI_19346"; transcript_id "GBI_19346.7"; exon_number "13";
Scaffold312	StringTie	exon	881165	881228	.	+	.	gene_id "GBI_19346"; transcript_id "GBI_19346.7"; exon_number "14";
Scaffold312	StringTie	exon	881323	891854	.	+	.	gene_id "GBI_19346"; transcript_id "GBI_19346.7"; exon_number "15";
Scaffold312	StringTie	transcript	825651	891854	.	+	.	gene_id "GBI_19346"; transcript_id "GBI_19346.8"; gene_name "GBI_19346"; oId "STRG.26788.5"; cmp_ref "GBI_19346-RD"; class_code "j"; tss_id "TSS20704";
Scaffold312	StringTie	exon	825651	825845	.	+	.	gene_id "GBI_19346"; transcript_id "GBI_19346.8"; exon_number "1";
Scaffold312	StringTie	exon	840677	840823	.	+	.	gene_id "GBI_19346"; transcript_id "GBI_19346.8"; exon_number "2";
Scaffold312	StringTie	exon	852729	852866	.	+	.	gene_id "GBI_19346"; transcript_id "GBI_19346.8"; exon_number "3";
Scaffold312	StringTie	exon	858860	858911	.	+	.	gene_id "GBI_19346"; transcript_id "GBI_19346.8"; exon_number "4";
Scaffold312	StringTie	exon	860899	860957	.	+	.	gene_id "GBI_19346"; transcript_id "GBI_19346.8"; exon_number "5";
Scaffold312	StringTie	exon	865273	865447	.	+	.	gene_id "GBI_19346"; transcript_id "GBI_19346.8"; exon_number "6";
Scaffold312	StringTie	exon	866125	866214	.	+	.	gene_id "GBI_19346"; transcript_id "GBI_19346.8"; exon_number "7";
Scaffold312	StringTie	exon	867515	867651	.	+	.	gene_id "GBI_19346"; transcript_id "GBI_19346.8"; exon_number "8";
Scaffold312	StringTie	exon	875386	875419	.	+	.	gene_id "GBI_19346"; transcript_id "GBI_19346.8"; exon_number "9";
Scaffold312	StringTie	exon	877611	877703	.	+	.	gene_id "GBI_19346"; transcript_id "GBI_19346.8"; exon_number "10";
Scaffold312	StringTie	exon	877896	878112	.	+	.	gene_id "GBI_19346"; transcript_id "GBI_19346.8"; exon_number "11";
Scaffold312	StringTie	exon	880116	880193	.	+	.	gene_id "GBI_19346"; transcript_id "GBI_19346.8"; exon_number "12";
Scaffold312	StringTie	exon	881165	881228	.	+	.	gene_id "GBI_19346"; transcript_id "GBI_19346.8"; exon_number "13";
Scaffold312	StringTie	exon	881323	891854	.	+	.	gene_id "GBI_19346"; transcript_id "GBI_19346.8"; exon_number "14";
Scaffold312	StringTie	transcript	868855	873599	.	+	.	gene_id "GBI_19346"; transcript_id "GBI_19346.9"; gene_name "GBI_19346"; oId "STRG.26792.1"; cmp_ref "GBI_19346-RE"; class_code "n"; tss_id "TSS20705";
Scaffold312	StringTie	exon	868855	873599	.	+	.	gene_id "GBI_19346"; transcript_id "GBI_19346.9"; exon_number "1";
Scaffold312	AGAT	transcript	872390	881659	.	+	.	gene_id "GBI_19346"; transcript_id "GBI_19346-RE"; Parent "GBI_19346"; gene_name "GBI_19346";
Scaffold312	maker	exon	872390	872632	.	+	.	gene_id "GBI_19346"; transcript_id "GBI_19346-RE"; Parent "GBI_19346-RE"; gene_name "GBI_19346"; previous_transcript_id "GBI_19346-RE";
Scaffold312	maker	exon	872870	872894	.	+	.	gene_id "GBI_19346"; transcript_id "GBI_19346-RE"; Parent "GBI_19346-RE"; gene_name "GBI_19346"; previous_transcript_id "GBI_19346-RE";
Scaffold312	maker	exon	877611	877703	.	+	.	gene_id "GBI_19346"; transcript_id "GBI_19346-RE"; Parent "GBI_19346-RE"; gene_name "GBI_19346"; previous_transcript_id "GBI_19346-RE";
Scaffold312	maker	exon	877896	878112	.	+	.	gene_id "GBI_19346"; transcript_id "GBI_19346-RE"; Parent "GBI_19346-RE"; gene_name "GBI_19346"; previous_transcript_id "GBI_19346-RE";
Scaffold312	maker	exon	880116	880193	.	+	.	gene_id "GBI_19346"; transcript_id "GBI_19346-RE"; Parent "GBI_19346-RE"; gene_name "GBI_19346"; previous_transcript_id "GBI_19346-RE";
Scaffold312	maker	exon	881165	881228	.	+	.	gene_id "GBI_19346"; transcript_id "GBI_19346-RE"; Parent "GBI_19346-RE"; gene_name "GBI_19346"; previous_transcript_id "GBI_19346-RE";
Scaffold312	maker	exon	881323	881344	.	+	.	gene_id "GBI_19346"; transcript_id "GBI_19346-RE"; Parent "GBI_19346-RE"; gene_name "GBI_19346"; previous_transcript_id "GBI_19346-RE";
Scaffold312	maker	exon	881541	881659	.	+	.	gene_id "GBI_19346"; transcript_id "GBI_19346-RE"; Parent "GBI_19346-RE"; gene_name "GBI_19346"; previous_transcript_id "GBI_19346-RE";
Scaffold312	StringTie	transcript	873679	891704	.	+	.	gene_id "GBI_19346"; transcript_id "GBI_19346.11"; gene_name "GBI_19346"; oId "STRG.26788.6"; cmp_ref "GBI_19346-RD"; class_code "n"; tss_id "TSS20706";
Scaffold312	StringTie	exon	873679	875419	.	+	.	gene_id "GBI_19346"; transcript_id "GBI_19346.11"; exon_number "1";
Scaffold312	StringTie	exon	877611	877703	.	+	.	gene_id "GBI_19346"; transcript_id "GBI_19346.11"; exon_number "2";
Scaffold312	StringTie	exon	877896	878112	.	+	.	gene_id "GBI_19346"; transcript_id "GBI_19346.11"; exon_number "3";
Scaffold312	StringTie	exon	880116	880193	.	+	.	gene_id "GBI_19346"; transcript_id "GBI_19346.11"; exon_number "4";
Scaffold312	StringTie	exon	881165	881228	.	+	.	gene_id "GBI_19346"; transcript_id "GBI_19346.11"; exon_number "5";
Scaffold312	StringTie	exon	881323	891704	.	+	.	gene_id "GBI_19346"; transcript_id "GBI_19346.11"; exon_number "6";
Scaffold312	maker	CDS	872390	872632	.	+	0	gene_id "GBI_19346"; transcript_id "GBI_19346-RE"; Parent "GBI_19346-RE"; gene_name "GBI_19346"; previous_transcript_id "GBI_19346-RE";
Scaffold312	maker	CDS	872870	872894	.	+	0	gene_id "GBI_19346"; transcript_id "GBI_19346-RE"; Parent "GBI_19346-RE"; gene_name "GBI_19346"; previous_transcript_id "GBI_19346-RE";
Scaffold312	maker	CDS	877611	877703	.	+	2	gene_id "GBI_19346"; transcript_id "GBI_19346-RE"; Parent "GBI_19346-RE"; gene_name "GBI_19346"; previous_transcript_id "GBI_19346-RE";
Scaffold312	maker	CDS	877896	878112	.	+	2	gene_id "GBI_19346"; transcript_id "GBI_19346-RE"; Parent "GBI_19346-RE"; gene_name "GBI_19346"; previous_transcript_id "GBI_19346-RE";
Scaffold312	maker	CDS	880116	880193	.	+	1	gene_id "GBI_19346"; transcript_id "GBI_19346-RE"; Parent "GBI_19346-RE"; gene_name "GBI_19346"; previous_transcript_id "GBI_19346-RE";
Scaffold312	maker	CDS	881165	881228	.	+	1	gene_id "GBI_19346"; transcript_id "GBI_19346-RE"; Parent "GBI_19346-RE"; gene_name "GBI_19346"; previous_transcript_id "GBI_19346-RE";
Scaffold312	maker	CDS	881323	881344	.	+	0	gene_id "GBI_19346"; transcript_id "GBI_19346-RE"; Parent "GBI_19346-RE"; gene_name "GBI_19346"; previous_transcript_id "GBI_19346-RE";
Scaffold312	maker	CDS	881541	881659	.	+	2	gene_id "GBI_19346"; transcript_id "GBI_19346-RE"; Parent "GBI_19346-RE"; gene_name "GBI_19346"; previous_transcript_id "GBI_19346-RE";
Scaffold312	AGAT	gene	919065	934871	.	+	.	gene_id "GBI_19347"; gene_name "GBI_19347";
Scaffold312	AGAT	transcript	919065	934871	.	+	.	gene_id "GBI_19347"; transcript_id "GBI_19347-RA"; Parent "GBI_19347"; gene_name "GBI_19347";
Scaffold312	maker	exon	919065	919448	.	+	.	gene_id "GBI_19347"; transcript_id "GBI_19347-RA"; Parent "GBI_19347-RA"; gene_name "GBI_19347";
Scaffold312	maker	exon	920031	920223	.	+	.	gene_id "GBI_19347"; transcript_id "GBI_19347-RA"; Parent "GBI_19347-RA"; gene_name "GBI_19347";
Scaffold312	maker	exon	925229	925355	.	+	.	gene_id "GBI_19347"; transcript_id "GBI_19347-RA"; Parent "GBI_19347-RA"; gene_name "GBI_19347";
Scaffold312	maker	exon	925449	925635	.	+	.	gene_id "GBI_19347"; transcript_id "GBI_19347-RA"; Parent "GBI_19347-RA"; gene_name "GBI_19347";
Scaffold312	maker	exon	931200	931323	.	+	.	gene_id "GBI_19347"; transcript_id "GBI_19347-RA"; Parent "GBI_19347-RA"; gene_name "GBI_19347";
Scaffold312	maker	exon	933142	934871	.	+	.	gene_id "GBI_19347"; transcript_id "GBI_19347-RA"; Parent "GBI_19347-RA"; gene_name "GBI_19347";
Scaffold312	maker	CDS	919283	919448	.	+	0	gene_id "GBI_19347"; transcript_id "GBI_19347-RA"; Parent "GBI_19347-RA"; gene_name "GBI_19347";
Scaffold312	maker	CDS	920031	920223	.	+	2	gene_id "GBI_19347"; transcript_id "GBI_19347-RA"; Parent "GBI_19347-RA"; gene_name "GBI_19347";
Scaffold312	maker	CDS	925229	925355	.	+	1	gene_id "GBI_19347"; transcript_id "GBI_19347-RA"; Parent "GBI_19347-RA"; gene_name "GBI_19347";
Scaffold312	maker	CDS	925449	925635	.	+	0	gene_id "GBI_19347"; transcript_id "GBI_19347-RA"; Parent "GBI_19347-RA"; gene_name "GBI_19347";
Scaffold312	maker	CDS	931200	931323	.	+	2	gene_id "GBI_19347"; transcript_id "GBI_19347-RA"; Parent "GBI_19347-RA"; gene_name "GBI_19347";
Scaffold312	maker	CDS	933142	933277	.	+	1	gene_id "GBI_19347"; transcript_id "GBI_19347-RA"; Parent "GBI_19347-RA"; gene_name "GBI_19347";
Scaffold312	AGAT	five_prime_UTR	919065	919282	.	+	.	gene_id "GBI_19347"; transcript_id "GBI_19347-RA"; Parent "GBI_19347-RA"; gene_name "GBI_19347";
Scaffold312	AGAT	three_prime_UTR	933278	934871	.	+	.	gene_id "GBI_19347"; transcript_id "GBI_19347-RA"; Parent "GBI_19347-RA"; gene_name "GBI_19347";
Scaffold312	AGAT	gene	930079	936838	.	-	.	gene_id "GBI_19348"; gene_name "GBI_19348";
Scaffold312	AGAT	transcript	930079	936838	.	-	.	gene_id "GBI_19348"; transcript_id "GBI_19348-RA"; Parent "GBI_19348"; gene_name "GBI_19348";
Scaffold312	maker	exon	930079	930182	.	-	.	gene_id "GBI_19348"; transcript_id "GBI_19348-RA"; Parent "GBI_19348-RA"; gene_name "GBI_19348";
Scaffold312	maker	exon	936149	936261	.	-	.	gene_id "GBI_19348"; transcript_id "GBI_19348-RA"; Parent "GBI_19348-RA"; gene_name "GBI_19348";
Scaffold312	maker	exon	936671	936838	.	-	.	gene_id "GBI_19348"; transcript_id "GBI_19348-RA"; Parent "GBI_19348-RA"; gene_name "GBI_19348";
Scaffold312	maker	CDS	930079	930182	.	-	2	gene_id "GBI_19348"; transcript_id "GBI_19348-RA"; Parent "GBI_19348-RA"; gene_name "GBI_19348";
Scaffold312	maker	CDS	936149	936182	.	-	0	gene_id "GBI_19348"; transcript_id "GBI_19348-RA"; Parent "GBI_19348-RA"; gene_name "GBI_19348";
Scaffold312	AGAT	five_prime_UTR	936183	936261	.	-	.	gene_id "GBI_19348"; transcript_id "GBI_19348-RA"; Parent "GBI_19348-RA"; gene_name "GBI_19348";
Scaffold312	AGAT	five_prime_UTR	936671	936838	.	-	.	gene_id "GBI_19348"; transcript_id "GBI_19348-RA"; Parent "GBI_19348-RA"; gene_name "GBI_19348";
Scaffold312	AGAT	gene	970546	982770	.	+	.	gene_id "GBI_19349"; gene_name "GBI_19349";
Scaffold312	StringTie	transcript	970546	982770	.	+	.	gene_id "GBI_19349"; transcript_id "GBI_19349.1"; gene_name "GBI_19349"; oId "STRG.26798.1"; cmp_ref "GBI_19349-RA"; class_code "j"; tss_id "TSS20711";
Scaffold312	StringTie	exon	970546	971769	.	+	.	gene_id "GBI_19349"; transcript_id "GBI_19349.1"; exon_number "1";
Scaffold312	StringTie	exon	980928	982770	.	+	.	gene_id "GBI_19349"; transcript_id "GBI_19349.1"; exon_number "2";
Scaffold312	StringTie	transcript	970731	982620	.	+	.	gene_id "GBI_19349"; transcript_id "GBI_19349.2"; gene_name "GBI_19349"; oId "STRG.26798.3"; cmp_ref "GBI_19349-RA"; class_code "j"; tss_id "TSS20712";
Scaffold312	StringTie	exon	970731	971729	.	+	.	gene_id "GBI_19349"; transcript_id "GBI_19349.2"; exon_number "1";
Scaffold312	StringTie	exon	980928	982620	.	+	.	gene_id "GBI_19349"; transcript_id "GBI_19349.2"; exon_number "2";
Scaffold312	AGAT	transcript	970731	981093	.	+	.	gene_id "GBI_19349"; transcript_id "GBI_19349-RA"; Parent "GBI_19349"; gene_name "GBI_19349";
Scaffold312	maker	exon	970731	971010	.	+	.	gene_id "GBI_19349"; transcript_id "GBI_19349-RA"; Parent "GBI_19349-RA"; gene_name "GBI_19349";
Scaffold312	maker	exon	980928	981093	.	+	.	gene_id "GBI_19349"; transcript_id "GBI_19349-RA"; Parent "GBI_19349-RA"; gene_name "GBI_19349";
Scaffold312	StringTie	transcript	972951	982620	.	+	.	gene_id "GBI_19349"; transcript_id "GBI_19349.4"; gene_name "GBI_19349"; oId "STRG.26798.4"; cmp_ref "GBI_19349-RA"; class_code "j"; tss_id "TSS20713";
Scaffold312	StringTie	exon	972951	973226	.	+	.	gene_id "GBI_19349"; transcript_id "GBI_19349.4"; exon_number "1";
Scaffold312	StringTie	exon	980928	982620	.	+	.	gene_id "GBI_19349"; transcript_id "GBI_19349.4"; exon_number "2";
Scaffold312	StringTie	transcript	980492	982770	.	+	.	gene_id "GBI_19349"; transcript_id "GBI_19349.5"; gene_name "GBI_19349"; oId "STRG.26798.5"; cmp_ref "GBI_19349-RA"; class_code "j"; tss_id "TSS20714";
Scaffold312	StringTie	exon	980492	980598	.	+	.	gene_id "GBI_19349"; transcript_id "GBI_19349.5"; exon_number "1";
Scaffold312	StringTie	exon	980928	982770	.	+	.	gene_id "GBI_19349"; transcript_id "GBI_19349.5"; exon_number "2";
Scaffold312	maker	CDS	970731	971010	.	+	0	gene_id "GBI_19349"; transcript_id "GBI_19349-RA"; Parent "GBI_19349-RA"; gene_name "GBI_19349";
Scaffold312	maker	CDS	980928	981082	.	+	2	gene_id "GBI_19349"; transcript_id "GBI_19349-RA"; Parent "GBI_19349-RA"; gene_name "GBI_19349";
Scaffold312	AGAT	three_prime_UTR	981083	981093	.	+	.	gene_id "GBI_19349"; transcript_id "GBI_19349-RA"; Parent "GBI_19349-RA"; gene_name "GBI_19349";
Scaffold313	AGAT	gene	463160	463231	.	-	.	gene_id "GBI_19352"; gene_name "GBI_19352";
Scaffold313	AGAT	transcript	463160	463231	.	-	.	gene_id "GBI_19352"; transcript_id "GBI_19352-RA"; Parent "GBI_19352"; gene_name "GBI_19352";
Scaffold313	maker	exon	463160	463231	.	-	.	gene_id "GBI_19352"; transcript_id "GBI_19352-RA"; Parent "GBI_19352-RA"; gene_name "GBI_19352";
Scaffold313	AGAT	gene	469893	469965	.	+	.	gene_id "GBI_19353"; gene_name "GBI_19353";
Scaffold313	AGAT	transcript	469893	469965	.	+	.	gene_id "GBI_19353"; transcript_id "GBI_19353-RA"; Parent "GBI_19353"; gene_name "GBI_19353";
Scaffold313	maker	exon	469893	469965	.	+	.	gene_id "GBI_19353"; transcript_id "GBI_19353-RA"; Parent "GBI_19353-RA"; gene_name "GBI_19353";
Scaffold313	AGAT	gene	758988	912507	.	-	.	gene_id "GBI_19356"; gene_name "GBI_19356";
Scaffold313	StringTie	transcript	758988	770238	.	-	.	gene_id "GBI_19356"; transcript_id "GBI_19356.1"; gene_name "GBI_19356"; oId "STRG.26804.3"; cmp_ref "GBI_19356-RA"; class_code "j"; tss_id "TSS20734";
Scaffold313	StringTie	exon	758988	763774	.	-	.	gene_id "GBI_19356"; transcript_id "GBI_19356.1"; exon_number "1";
Scaffold313	StringTie	exon	763844	766255	.	-	.	gene_id "GBI_19356"; transcript_id "GBI_19356.1"; exon_number "2";
Scaffold313	StringTie	exon	766284	770238	.	-	.	gene_id "GBI_19356"; transcript_id "GBI_19356.1"; exon_number "3";
Scaffold313	StringTie	transcript	758988	770238	.	-	.	gene_id "GBI_19356"; transcript_id "GBI_19356.2"; gene_name "GBI_19356"; oId "STRG.26804.1"; cmp_ref "GBI_19356-RA"; class_code "j"; tss_id "TSS20734";
Scaffold313	StringTie	exon	758988	766255	.	-	.	gene_id "GBI_19356"; transcript_id "GBI_19356.2"; exon_number "1";
Scaffold313	StringTie	exon	766284	770238	.	-	.	gene_id "GBI_19356"; transcript_id "GBI_19356.2"; exon_number "2";
Scaffold313	StringTie	transcript	758988	912507	.	-	.	gene_id "GBI_19356"; transcript_id "GBI_19356.3"; gene_name "GBI_19356"; oId "STRG.26804.2"; cmp_ref "GBI_19356-RB"; class_code "j"; tss_id "TSS20735";
Scaffold313	StringTie	exon	758988	764665	.	-	.	gene_id "GBI_19356"; transcript_id "GBI_19356.3"; exon_number "1";
Scaffold313	StringTie	exon	776485	776641	.	-	.	gene_id "GBI_19356"; transcript_id "GBI_19356.3"; exon_number "2";
Scaffold313	StringTie	exon	787817	787969	.	-	.	gene_id "GBI_19356"; transcript_id "GBI_19356.3"; exon_number "3";
Scaffold313	StringTie	exon	788100	788344	.	-	.	gene_id "GBI_19356"; transcript_id "GBI_19356.3"; exon_number "4";
Scaffold313	StringTie	exon	789404	789503	.	-	.	gene_id "GBI_19356"; transcript_id "GBI_19356.3"; exon_number "5";
Scaffold313	StringTie	exon	790344	790507	.	-	.	gene_id "GBI_19356"; transcript_id "GBI_19356.3"; exon_number "6";
Scaffold313	StringTie	exon	791476	791703	.	-	.	gene_id "GBI_19356"; transcript_id "GBI_19356.3"; exon_number "7";
Scaffold313	StringTie	exon	791778	791873	.	-	.	gene_id "GBI_19356"; transcript_id "GBI_19356.3"; exon_number "8";
Scaffold313	StringTie	exon	801844	801997	.	-	.	gene_id "GBI_19356"; transcript_id "GBI_19356.3"; exon_number "9";
Scaffold313	StringTie	exon	874111	874239	.	-	.	gene_id "GBI_19356"; transcript_id "GBI_19356.3"; exon_number "10";
Scaffold313	StringTie	exon	888281	888378	.	-	.	gene_id "GBI_19356"; transcript_id "GBI_19356.3"; exon_number "11";
Scaffold313	StringTie	exon	912031	912507	.	-	.	gene_id "GBI_19356"; transcript_id "GBI_19356.3"; exon_number "12";
Scaffold313	AGAT	transcript	761695	912428	.	-	.	gene_id "GBI_19356"; transcript_id "GBI_19356-RA"; Parent "GBI_19356"; gene_name "GBI_19356";
Scaffold313	maker	exon	761695	766255	.	-	.	gene_id "GBI_19356"; transcript_id "GBI_19356-RA"; Parent "GBI_19356-RA"; gene_name "GBI_19356";
Scaffold313	maker	exon	766284	770197	.	-	.	gene_id "GBI_19356"; transcript_id "GBI_19356-RA"; Parent "GBI_19356-RA"; gene_name "GBI_19356";
Scaffold313	maker	exon	770324	776641	.	-	.	gene_id "GBI_19356"; transcript_id "GBI_19356-RA"; Parent "GBI_19356-RA"; gene_name "GBI_19356";
Scaffold313	maker	exon	787817	787969	.	-	.	gene_id "GBI_19356"; transcript_id "GBI_19356-RA"; Parent "GBI_19356-RA"; gene_name "GBI_19356";
Scaffold313	maker	exon	788100	788344	.	-	.	gene_id "GBI_19356"; transcript_id "GBI_19356-RA"; Parent "GBI_19356-RA"; gene_name "GBI_19356";
Scaffold313	maker	exon	791476	791703	.	-	.	gene_id "GBI_19356"; transcript_id "GBI_19356-RA"; Parent "GBI_19356-RA"; gene_name "GBI_19356";
Scaffold313	maker	exon	791778	791873	.	-	.	gene_id "GBI_19356"; transcript_id "GBI_19356-RA"; Parent "GBI_19356-RA"; gene_name "GBI_19356";
Scaffold313	maker	exon	801844	801997	.	-	.	gene_id "GBI_19356"; transcript_id "GBI_19356-RA"; Parent "GBI_19356-RA"; gene_name "GBI_19356";
Scaffold313	maker	exon	874111	874239	.	-	.	gene_id "GBI_19356"; transcript_id "GBI_19356-RA"; Parent "GBI_19356-RA"; gene_name "GBI_19356";
Scaffold313	maker	exon	888281	888378	.	-	.	gene_id "GBI_19356"; transcript_id "GBI_19356-RA"; Parent "GBI_19356-RA"; gene_name "GBI_19356";
Scaffold313	maker	exon	912031	912428	.	-	.	gene_id "GBI_19356"; transcript_id "GBI_19356-RA"; Parent "GBI_19356-RA"; gene_name "GBI_19356";
Scaffold313	maker	CDS	776412	776641	.	-	2	gene_id "GBI_19356"; transcript_id "GBI_19356-RA"; Parent "GBI_19356-RA"; gene_name "GBI_19356";
Scaffold313	maker	CDS	787817	787969	.	-	2	gene_id "GBI_19356"; transcript_id "GBI_19356-RA"; Parent "GBI_19356-RA"; gene_name "GBI_19356";
Scaffold313	maker	CDS	788100	788344	.	-	1	gene_id "GBI_19356"; transcript_id "GBI_19356-RA"; Parent "GBI_19356-RA"; gene_name "GBI_19356";
Scaffold313	maker	CDS	791476	791703	.	-	1	gene_id "GBI_19356"; transcript_id "GBI_19356-RA"; Parent "GBI_19356-RA"; gene_name "GBI_19356";
Scaffold313	maker	CDS	791778	791873	.	-	1	gene_id "GBI_19356"; transcript_id "GBI_19356-RA"; Parent "GBI_19356-RA"; gene_name "GBI_19356";
Scaffold313	maker	CDS	801844	801997	.	-	2	gene_id "GBI_19356"; transcript_id "GBI_19356-RA"; Parent "GBI_19356-RA"; gene_name "GBI_19356";
Scaffold313	maker	CDS	874111	874239	.	-	2	gene_id "GBI_19356"; transcript_id "GBI_19356-RA"; Parent "GBI_19356-RA"; gene_name "GBI_19356";
Scaffold313	maker	CDS	888281	888378	.	-	1	gene_id "GBI_19356"; transcript_id "GBI_19356-RA"; Parent "GBI_19356-RA"; gene_name "GBI_19356";
Scaffold313	maker	CDS	912031	912197	.	-	0	gene_id "GBI_19356"; transcript_id "GBI_19356-RA"; Parent "GBI_19356-RA"; gene_name "GBI_19356";
Scaffold313	AGAT	five_prime_UTR	912198	912428	.	-	.	gene_id "GBI_19356"; transcript_id "GBI_19356-RA"; Parent "GBI_19356-RA"; gene_name "GBI_19356";
Scaffold313	AGAT	three_prime_UTR	761695	766255	.	-	.	gene_id "GBI_19356"; transcript_id "GBI_19356-RA"; Parent "GBI_19356-RA"; gene_name "GBI_19356";
Scaffold313	AGAT	three_prime_UTR	766284	770197	.	-	.	gene_id "GBI_19356"; transcript_id "GBI_19356-RA"; Parent "GBI_19356-RA"; gene_name "GBI_19356";
Scaffold313	AGAT	three_prime_UTR	770324	776411	.	-	.	gene_id "GBI_19356"; transcript_id "GBI_19356-RA"; Parent "GBI_19356-RA"; gene_name "GBI_19356";
Scaffold313	AGAT	transcript	761750	912428	.	-	.	gene_id "GBI_19356"; transcript_id "GBI_19356-RB"; Parent "GBI_19356"; gene_name "GBI_19356";
Scaffold313	maker	exon	761750	764665	.	-	.	gene_id "GBI_19356"; transcript_id "GBI_19356-RB"; Parent "GBI_19356-RB"; gene_name "GBI_19356"; previous_transcript_id "GBI_19356-RB";
Scaffold313	maker	exon	776485	776641	.	-	.	gene_id "GBI_19356"; transcript_id "GBI_19356-RB"; Parent "GBI_19356-RB"; gene_name "GBI_19356"; previous_transcript_id "GBI_19356-RB";
Scaffold313	maker	exon	787817	787969	.	-	.	gene_id "GBI_19356"; transcript_id "GBI_19356-RB"; Parent "GBI_19356-RB"; gene_name "GBI_19356"; previous_transcript_id "GBI_19356-RB";
Scaffold313	maker	exon	788100	788344	.	-	.	gene_id "GBI_19356"; transcript_id "GBI_19356-RB"; Parent "GBI_19356-RB"; gene_name "GBI_19356"; previous_transcript_id "GBI_19356-RB";
Scaffold313	maker	exon	791476	791703	.	-	.	gene_id "GBI_19356"; transcript_id "GBI_19356-RB"; Parent "GBI_19356-RB"; gene_name "GBI_19356"; previous_transcript_id "GBI_19356-RB";
Scaffold313	maker	exon	791778	791873	.	-	.	gene_id "GBI_19356"; transcript_id "GBI_19356-RB"; Parent "GBI_19356-RB"; gene_name "GBI_19356"; previous_transcript_id "GBI_19356-RB";
Scaffold313	maker	exon	801844	801997	.	-	.	gene_id "GBI_19356"; transcript_id "GBI_19356-RB"; Parent "GBI_19356-RB"; gene_name "GBI_19356"; previous_transcript_id "GBI_19356-RB";
Scaffold313	maker	exon	874111	874239	.	-	.	gene_id "GBI_19356"; transcript_id "GBI_19356-RB"; Parent "GBI_19356-RB"; gene_name "GBI_19356"; previous_transcript_id "GBI_19356-RB";
Scaffold313	maker	exon	888281	888378	.	-	.	gene_id "GBI_19356"; transcript_id "GBI_19356-RB"; Parent "GBI_19356-RB"; gene_name "GBI_19356"; previous_transcript_id "GBI_19356-RB";
Scaffold313	maker	exon	912031	912428	.	-	.	gene_id "GBI_19356"; transcript_id "GBI_19356-RB"; Parent "GBI_19356-RB"; gene_name "GBI_19356"; previous_transcript_id "GBI_19356-RB";
Scaffold313	maker	CDS	764626	764665	.	-	1	gene_id "GBI_19356"; transcript_id "GBI_19356-RB"; Parent "GBI_19356-RB"; gene_name "GBI_19356"; previous_transcript_id "GBI_19356-RB";
Scaffold313	maker	CDS	776485	776641	.	-	2	gene_id "GBI_19356"; transcript_id "GBI_19356-RB"; Parent "GBI_19356-RB"; gene_name "GBI_19356"; previous_transcript_id "GBI_19356-RB";
Scaffold313	maker	CDS	787817	787969	.	-	2	gene_id "GBI_19356"; transcript_id "GBI_19356-RB"; Parent "GBI_19356-RB"; gene_name "GBI_19356"; previous_transcript_id "GBI_19356-RB";
Scaffold313	maker	CDS	788100	788344	.	-	1	gene_id "GBI_19356"; transcript_id "GBI_19356-RB"; Parent "GBI_19356-RB"; gene_name "GBI_19356"; previous_transcript_id "GBI_19356-RB";
Scaffold313	maker	CDS	791476	791703	.	-	1	gene_id "GBI_19356"; transcript_id "GBI_19356-RB"; Parent "GBI_19356-RB"; gene_name "GBI_19356"; previous_transcript_id "GBI_19356-RB";
Scaffold313	maker	CDS	791778	791873	.	-	1	gene_id "GBI_19356"; transcript_id "GBI_19356-RB"; Parent "GBI_19356-RB"; gene_name "GBI_19356"; previous_transcript_id "GBI_19356-RB";
Scaffold313	maker	CDS	801844	801997	.	-	2	gene_id "GBI_19356"; transcript_id "GBI_19356-RB"; Parent "GBI_19356-RB"; gene_name "GBI_19356"; previous_transcript_id "GBI_19356-RB";
Scaffold313	maker	CDS	874111	874239	.	-	2	gene_id "GBI_19356"; transcript_id "GBI_19356-RB"; Parent "GBI_19356-RB"; gene_name "GBI_19356"; previous_transcript_id "GBI_19356-RB";
Scaffold313	maker	CDS	888281	888378	.	-	1	gene_id "GBI_19356"; transcript_id "GBI_19356-RB"; Parent "GBI_19356-RB"; gene_name "GBI_19356"; previous_transcript_id "GBI_19356-RB";
Scaffold313	maker	CDS	912031	912197	.	-	0	gene_id "GBI_19356"; transcript_id "GBI_19356-RB"; Parent "GBI_19356-RB"; gene_name "GBI_19356"; previous_transcript_id "GBI_19356-RB";
Scaffold313	AGAT	five_prime_UTR	912198	912428	.	-	.	gene_id "GBI_19356"; transcript_id "GBI_19356-RB"; Parent "GBI_19356-RB"; gene_name "GBI_19356"; previous_transcript_id "GBI_19356-RB";
Scaffold313	AGAT	three_prime_UTR	761750	764625	.	-	.	gene_id "GBI_19356"; transcript_id "GBI_19356-RB"; Parent "GBI_19356-RB"; gene_name "GBI_19356"; previous_transcript_id "GBI_19356-RB";
Scaffold313	AGAT	transcript	762266	765240	.	-	.	gene_id "GBI_19356"; transcript_id "GBI_19356-RC"; Parent "GBI_19356"; gene_name "GBI_19356";
Scaffold313	maker	exon	762266	762386	.	-	.	gene_id "GBI_19356"; transcript_id "GBI_19356-RC"; Parent "GBI_19356-RC"; gene_name "GBI_19356"; previous_transcript_id "GBI_19356-RC";
Scaffold313	maker	exon	763160	763252	.	-	.	gene_id "GBI_19356"; transcript_id "GBI_19356-RC"; Parent "GBI_19356-RC"; gene_name "GBI_19356"; previous_transcript_id "GBI_19356-RC";
Scaffold313	maker	exon	763675	763774	.	-	.	gene_id "GBI_19356"; transcript_id "GBI_19356-RC"; Parent "GBI_19356-RC"; gene_name "GBI_19356"; previous_transcript_id "GBI_19356-RC";
Scaffold313	maker	exon	763844	763917	.	-	.	gene_id "GBI_19356"; transcript_id "GBI_19356-RC"; Parent "GBI_19356-RC"; gene_name "GBI_19356"; previous_transcript_id "GBI_19356-RC";
Scaffold313	maker	exon	764571	764665	.	-	.	gene_id "GBI_19356"; transcript_id "GBI_19356-RC"; Parent "GBI_19356-RC"; gene_name "GBI_19356"; previous_transcript_id "GBI_19356-RC";
Scaffold313	maker	exon	765223	765240	.	-	.	gene_id "GBI_19356"; transcript_id "GBI_19356-RC"; Parent "GBI_19356-RC"; gene_name "GBI_19356"; previous_transcript_id "GBI_19356-RC";
Scaffold313	maker	CDS	762266	762386	.	-	1	gene_id "GBI_19356"; transcript_id "GBI_19356-RC"; Parent "GBI_19356-RC"; gene_name "GBI_19356"; previous_transcript_id "GBI_19356-RC";
Scaffold313	maker	CDS	763160	763252	.	-	1	gene_id "GBI_19356"; transcript_id "GBI_19356-RC"; Parent "GBI_19356-RC"; gene_name "GBI_19356"; previous_transcript_id "GBI_19356-RC";
Scaffold313	maker	CDS	763675	763774	.	-	2	gene_id "GBI_19356"; transcript_id "GBI_19356-RC"; Parent "GBI_19356-RC"; gene_name "GBI_19356"; previous_transcript_id "GBI_19356-RC";
Scaffold313	maker	CDS	763844	763917	.	-	1	gene_id "GBI_19356"; transcript_id "GBI_19356-RC"; Parent "GBI_19356-RC"; gene_name "GBI_19356"; previous_transcript_id "GBI_19356-RC";
Scaffold313	maker	CDS	764571	764665	.	-	0	gene_id "GBI_19356"; transcript_id "GBI_19356-RC"; Parent "GBI_19356-RC"; gene_name "GBI_19356"; previous_transcript_id "GBI_19356-RC";
Scaffold313	maker	CDS	765223	765240	.	-	0	gene_id "GBI_19356"; transcript_id "GBI_19356-RC"; Parent "GBI_19356-RC"; gene_name "GBI_19356"; previous_transcript_id "GBI_19356-RC";
Scaffold313	AGAT	transcript	764160	912428	.	-	.	gene_id "GBI_19356"; transcript_id "GBI_19356-RD"; Parent "GBI_19356"; gene_name "GBI_19356";
Scaffold313	maker	exon	764160	764274	.	-	.	gene_id "GBI_19356"; transcript_id "GBI_19356-RD"; Parent "GBI_19356-RD"; gene_name "GBI_19356"; previous_transcript_id "GBI_19356-RD";
Scaffold313	maker	exon	764547	764665	.	-	.	gene_id "GBI_19356"; transcript_id "GBI_19356-RD"; Parent "GBI_19356-RD"; gene_name "GBI_19356"; previous_transcript_id "GBI_19356-RD";
Scaffold313	maker	exon	776490	776641	.	-	.	gene_id "GBI_19356"; transcript_id "GBI_19356-RD"; Parent "GBI_19356-RD"; gene_name "GBI_19356"; previous_transcript_id "GBI_19356-RD";
Scaffold313	maker	exon	787817	787969	.	-	.	gene_id "GBI_19356"; transcript_id "GBI_19356-RD"; Parent "GBI_19356-RD"; gene_name "GBI_19356"; previous_transcript_id "GBI_19356-RD";
Scaffold313	maker	exon	788100	788344	.	-	.	gene_id "GBI_19356"; transcript_id "GBI_19356-RD"; Parent "GBI_19356-RD"; gene_name "GBI_19356"; previous_transcript_id "GBI_19356-RD";
Scaffold313	maker	exon	791476	791703	.	-	.	gene_id "GBI_19356"; transcript_id "GBI_19356-RD"; Parent "GBI_19356-RD"; gene_name "GBI_19356"; previous_transcript_id "GBI_19356-RD";
Scaffold313	maker	exon	791778	791873	.	-	.	gene_id "GBI_19356"; transcript_id "GBI_19356-RD"; Parent "GBI_19356-RD"; gene_name "GBI_19356"; previous_transcript_id "GBI_19356-RD";
Scaffold313	maker	exon	801844	801997	.	-	.	gene_id "GBI_19356"; transcript_id "GBI_19356-RD"; Parent "GBI_19356-RD"; gene_name "GBI_19356"; previous_transcript_id "GBI_19356-RD";
Scaffold313	maker	exon	874111	874239	.	-	.	gene_id "GBI_19356"; transcript_id "GBI_19356-RD"; Parent "GBI_19356-RD"; gene_name "GBI_19356"; previous_transcript_id "GBI_19356-RD";
Scaffold313	maker	exon	888281	888378	.	-	.	gene_id "GBI_19356"; transcript_id "GBI_19356-RD"; Parent "GBI_19356-RD"; gene_name "GBI_19356"; previous_transcript_id "GBI_19356-RD";
Scaffold313	maker	exon	912031	912428	.	-	.	gene_id "GBI_19356"; transcript_id "GBI_19356-RD"; Parent "GBI_19356-RD"; gene_name "GBI_19356"; previous_transcript_id "GBI_19356-RD";
Scaffold313	StringTie	transcript	770339	912507	.	-	.	gene_id "GBI_19356"; transcript_id "GBI_19356.8"; gene_name "GBI_19356"; oId "STRG.26804.4"; cmp_ref "GBI_19356-RA"; class_code "j"; tss_id "TSS20735";
Scaffold313	StringTie	exon	770339	776641	.	-	.	gene_id "GBI_19356"; transcript_id "GBI_19356.8"; exon_number "1";
Scaffold313	StringTie	exon	787817	787969	.	-	.	gene_id "GBI_19356"; transcript_id "GBI_19356.8"; exon_number "2";
Scaffold313	StringTie	exon	788100	788344	.	-	.	gene_id "GBI_19356"; transcript_id "GBI_19356.8"; exon_number "3";
Scaffold313	StringTie	exon	789404	789503	.	-	.	gene_id "GBI_19356"; transcript_id "GBI_19356.8"; exon_number "4";
Scaffold313	StringTie	exon	790344	790507	.	-	.	gene_id "GBI_19356"; transcript_id "GBI_19356.8"; exon_number "5";
Scaffold313	StringTie	exon	791476	791703	.	-	.	gene_id "GBI_19356"; transcript_id "GBI_19356.8"; exon_number "6";
Scaffold313	StringTie	exon	791778	791873	.	-	.	gene_id "GBI_19356"; transcript_id "GBI_19356.8"; exon_number "7";
Scaffold313	StringTie	exon	801844	801997	.	-	.	gene_id "GBI_19356"; transcript_id "GBI_19356.8"; exon_number "8";
Scaffold313	StringTie	exon	874111	874239	.	-	.	gene_id "GBI_19356"; transcript_id "GBI_19356.8"; exon_number "9";
Scaffold313	StringTie	exon	888281	888378	.	-	.	gene_id "GBI_19356"; transcript_id "GBI_19356.8"; exon_number "10";
Scaffold313	StringTie	exon	912031	912507	.	-	.	gene_id "GBI_19356"; transcript_id "GBI_19356.8"; exon_number "11";
Scaffold313	StringTie	transcript	787703	788755	.	-	.	gene_id "GBI_19356"; transcript_id "GBI_19356.9"; gene_name "GBI_19356"; oId "STRG.26804.5"; cmp_ref "GBI_19356-RB"; class_code "j"; tss_id "TSS20736";
Scaffold313	StringTie	exon	787703	787969	.	-	.	gene_id "GBI_19356"; transcript_id "GBI_19356.9"; exon_number "1";
Scaffold313	StringTie	exon	788100	788344	.	-	.	gene_id "GBI_19356"; transcript_id "GBI_19356.9"; exon_number "2";
Scaffold313	StringTie	exon	788630	788755	.	-	.	gene_id "GBI_19356"; transcript_id "GBI_19356.9"; exon_number "3";
Scaffold313	maker	CDS	764160	764274	.	-	1	gene_id "GBI_19356"; transcript_id "GBI_19356-RD"; Parent "GBI_19356-RD"; gene_name "GBI_19356"; previous_transcript_id "GBI_19356-RD";
Scaffold313	maker	CDS	764547	764665	.	-	0	gene_id "GBI_19356"; transcript_id "GBI_19356-RD"; Parent "GBI_19356-RD"; gene_name "GBI_19356"; previous_transcript_id "GBI_19356-RD";
Scaffold313	maker	CDS	776490	776641	.	-	2	gene_id "GBI_19356"; transcript_id "GBI_19356-RD"; Parent "GBI_19356-RD"; gene_name "GBI_19356"; previous_transcript_id "GBI_19356-RD";
Scaffold313	maker	CDS	787817	787969	.	-	2	gene_id "GBI_19356"; transcript_id "GBI_19356-RD"; Parent "GBI_19356-RD"; gene_name "GBI_19356"; previous_transcript_id "GBI_19356-RD";
Scaffold313	maker	CDS	788100	788344	.	-	1	gene_id "GBI_19356"; transcript_id "GBI_19356-RD"; Parent "GBI_19356-RD"; gene_name "GBI_19356"; previous_transcript_id "GBI_19356-RD";
Scaffold313	maker	CDS	791476	791703	.	-	1	gene_id "GBI_19356"; transcript_id "GBI_19356-RD"; Parent "GBI_19356-RD"; gene_name "GBI_19356"; previous_transcript_id "GBI_19356-RD";
Scaffold313	maker	CDS	791778	791873	.	-	1	gene_id "GBI_19356"; transcript_id "GBI_19356-RD"; Parent "GBI_19356-RD"; gene_name "GBI_19356"; previous_transcript_id "GBI_19356-RD";
Scaffold313	maker	CDS	801844	801997	.	-	2	gene_id "GBI_19356"; transcript_id "GBI_19356-RD"; Parent "GBI_19356-RD"; gene_name "GBI_19356"; previous_transcript_id "GBI_19356-RD";
Scaffold313	maker	CDS	874111	874239	.	-	2	gene_id "GBI_19356"; transcript_id "GBI_19356-RD"; Parent "GBI_19356-RD"; gene_name "GBI_19356"; previous_transcript_id "GBI_19356-RD";
Scaffold313	maker	CDS	888281	888378	.	-	1	gene_id "GBI_19356"; transcript_id "GBI_19356-RD"; Parent "GBI_19356-RD"; gene_name "GBI_19356"; previous_transcript_id "GBI_19356-RD";
Scaffold313	maker	CDS	912031	912197	.	-	0	gene_id "GBI_19356"; transcript_id "GBI_19356-RD"; Parent "GBI_19356-RD"; gene_name "GBI_19356"; previous_transcript_id "GBI_19356-RD";
Scaffold313	AGAT	five_prime_UTR	912198	912428	.	-	.	gene_id "GBI_19356"; transcript_id "GBI_19356-RD"; Parent "GBI_19356-RD"; gene_name "GBI_19356"; previous_transcript_id "GBI_19356-RD";
Scaffold313	AGAT	gene	932428	942572	.	-	.	gene_id "GBI_19357"; gene_name "GBI_19357";
Scaffold313	StringTie	transcript	932428	942396	.	-	.	gene_id "GBI_19357"; transcript_id "GBI_19357.1"; gene_name "GBI_19357"; oId "STRG.26805.2"; cmp_ref "GBI_19357-RA"; class_code "n"; tss_id "TSS20737";
Scaffold313	StringTie	exon	932428	935268	.	-	.	gene_id "GBI_19357"; transcript_id "GBI_19357.1"; exon_number "1";
Scaffold313	StringTie	exon	936390	936500	.	-	.	gene_id "GBI_19357"; transcript_id "GBI_19357.1"; exon_number "2";
Scaffold313	StringTie	exon	941056	941277	.	-	.	gene_id "GBI_19357"; transcript_id "GBI_19357.1"; exon_number "3";
Scaffold313	StringTie	exon	941376	941529	.	-	.	gene_id "GBI_19357"; transcript_id "GBI_19357.1"; exon_number "4";
Scaffold313	StringTie	exon	941607	941754	.	-	.	gene_id "GBI_19357"; transcript_id "GBI_19357.1"; exon_number "5";
Scaffold313	StringTie	exon	941829	942396	.	-	.	gene_id "GBI_19357"; transcript_id "GBI_19357.1"; exon_number "6";
Scaffold313	StringTie	transcript	932428	942396	.	-	.	gene_id "GBI_19357"; transcript_id "GBI_19357.2"; gene_name "GBI_19357"; oId "STRG.26805.1"; cmp_ref "GBI_19357-RA"; class_code "j"; tss_id "TSS20737";
Scaffold313	StringTie	exon	932428	934360	.	-	.	gene_id "GBI_19357"; transcript_id "GBI_19357.2"; exon_number "1";
Scaffold313	StringTie	exon	934749	934903	.	-	.	gene_id "GBI_19357"; transcript_id "GBI_19357.2"; exon_number "2";
Scaffold313	StringTie	exon	935110	935268	.	-	.	gene_id "GBI_19357"; transcript_id "GBI_19357.2"; exon_number "3";
Scaffold313	StringTie	exon	936390	936500	.	-	.	gene_id "GBI_19357"; transcript_id "GBI_19357.2"; exon_number "4";
Scaffold313	StringTie	exon	941056	941277	.	-	.	gene_id "GBI_19357"; transcript_id "GBI_19357.2"; exon_number "5";
Scaffold313	StringTie	exon	941376	941529	.	-	.	gene_id "GBI_19357"; transcript_id "GBI_19357.2"; exon_number "6";
Scaffold313	StringTie	exon	941607	941754	.	-	.	gene_id "GBI_19357"; transcript_id "GBI_19357.2"; exon_number "7";
Scaffold313	StringTie	exon	941829	942396	.	-	.	gene_id "GBI_19357"; transcript_id "GBI_19357.2"; exon_number "8";
Scaffold313	AGAT	transcript	932428	942396	.	-	.	gene_id "GBI_19357"; transcript_id "GBI_19357-RA"; Parent "GBI_19357"; gene_name "GBI_19357";
Scaffold313	maker	exon	932428	934360	.	-	.	gene_id "GBI_19357"; transcript_id "GBI_19357-RA"; Parent "GBI_19357-RA"; gene_name "GBI_19357";
Scaffold313	maker	exon	934749	934903	.	-	.	gene_id "GBI_19357"; transcript_id "GBI_19357-RA"; Parent "GBI_19357-RA"; gene_name "GBI_19357";
Scaffold313	maker	exon	935110	935268	.	-	.	gene_id "GBI_19357"; transcript_id "GBI_19357-RA"; Parent "GBI_19357-RA"; gene_name "GBI_19357";
Scaffold313	maker	exon	936390	936500	.	-	.	gene_id "GBI_19357"; transcript_id "GBI_19357-RA"; Parent "GBI_19357-RA"; gene_name "GBI_19357";
Scaffold313	maker	exon	941056	941181	.	-	.	gene_id "GBI_19357"; transcript_id "GBI_19357-RA"; Parent "GBI_19357-RA"; gene_name "GBI_19357";
Scaffold313	maker	exon	941376	941529	.	-	.	gene_id "GBI_19357"; transcript_id "GBI_19357-RA"; Parent "GBI_19357-RA"; gene_name "GBI_19357";
Scaffold313	maker	exon	941607	941754	.	-	.	gene_id "GBI_19357"; transcript_id "GBI_19357-RA"; Parent "GBI_19357-RA"; gene_name "GBI_19357";
Scaffold313	maker	exon	941829	942396	.	-	.	gene_id "GBI_19357"; transcript_id "GBI_19357-RA"; Parent "GBI_19357-RA"; gene_name "GBI_19357";
Scaffold313	StringTie	transcript	935723	942396	.	-	.	gene_id "GBI_19357"; transcript_id "GBI_19357.4"; gene_name "GBI_19357"; oId "STRG.26805.3"; cmp_ref "GBI_19357-RA"; class_code "j"; tss_id "TSS20737";
Scaffold313	StringTie	exon	935723	936500	.	-	.	gene_id "GBI_19357"; transcript_id "GBI_19357.4"; exon_number "1";
Scaffold313	StringTie	exon	941056	941277	.	-	.	gene_id "GBI_19357"; transcript_id "GBI_19357.4"; exon_number "2";
Scaffold313	StringTie	exon	941376	941529	.	-	.	gene_id "GBI_19357"; transcript_id "GBI_19357.4"; exon_number "3";
Scaffold313	StringTie	exon	941607	942396	.	-	.	gene_id "GBI_19357"; transcript_id "GBI_19357.4"; exon_number "4";
Scaffold313	StringTie	transcript	940919	942396	.	-	.	gene_id "GBI_19357"; transcript_id "GBI_19357.5"; gene_name "GBI_19357"; oId "STRG.26805.4"; cmp_ref "GBI_19357-RA"; class_code "j"; tss_id "TSS20737";
Scaffold313	StringTie	exon	940919	941277	.	-	.	gene_id "GBI_19357"; transcript_id "GBI_19357.5"; exon_number "1";
Scaffold313	StringTie	exon	941376	941529	.	-	.	gene_id "GBI_19357"; transcript_id "GBI_19357.5"; exon_number "2";
Scaffold313	StringTie	exon	941607	941754	.	-	.	gene_id "GBI_19357"; transcript_id "GBI_19357.5"; exon_number "3";
Scaffold313	StringTie	exon	941829	942396	.	-	.	gene_id "GBI_19357"; transcript_id "GBI_19357.5"; exon_number "4";
Scaffold313	StringTie	transcript	940919	942572	.	-	.	gene_id "GBI_19357"; transcript_id "GBI_19357.6"; gene_name "GBI_19357"; oId "STRG.26805.5"; cmp_ref "GBI_19357-RA"; class_code "n"; tss_id "TSS20738";
Scaffold313	StringTie	exon	940919	941529	.	-	.	gene_id "GBI_19357"; transcript_id "GBI_19357.6"; exon_number "1";
Scaffold313	StringTie	exon	941607	941754	.	-	.	gene_id "GBI_19357"; transcript_id "GBI_19357.6"; exon_number "2";
Scaffold313	StringTie	exon	941829	942572	.	-	.	gene_id "GBI_19357"; transcript_id "GBI_19357.6"; exon_number "3";
Scaffold313	maker	CDS	934184	934360	.	-	0	gene_id "GBI_19357"; transcript_id "GBI_19357-RA"; Parent "GBI_19357-RA"; gene_name "GBI_19357";
Scaffold313	maker	CDS	934749	934903	.	-	2	gene_id "GBI_19357"; transcript_id "GBI_19357-RA"; Parent "GBI_19357-RA"; gene_name "GBI_19357";
Scaffold313	maker	CDS	935110	935268	.	-	2	gene_id "GBI_19357"; transcript_id "GBI_19357-RA"; Parent "GBI_19357-RA"; gene_name "GBI_19357";
Scaffold313	maker	CDS	936390	936500	.	-	2	gene_id "GBI_19357"; transcript_id "GBI_19357-RA"; Parent "GBI_19357-RA"; gene_name "GBI_19357";
Scaffold313	maker	CDS	941056	941181	.	-	2	gene_id "GBI_19357"; transcript_id "GBI_19357-RA"; Parent "GBI_19357-RA"; gene_name "GBI_19357";
Scaffold313	maker	CDS	941376	941529	.	-	0	gene_id "GBI_19357"; transcript_id "GBI_19357-RA"; Parent "GBI_19357-RA"; gene_name "GBI_19357";
Scaffold313	maker	CDS	941607	941754	.	-	1	gene_id "GBI_19357"; transcript_id "GBI_19357-RA"; Parent "GBI_19357-RA"; gene_name "GBI_19357";
Scaffold313	maker	CDS	941829	941905	.	-	0	gene_id "GBI_19357"; transcript_id "GBI_19357-RA"; Parent "GBI_19357-RA"; gene_name "GBI_19357";
Scaffold313	AGAT	five_prime_UTR	941906	942396	.	-	.	gene_id "GBI_19357"; transcript_id "GBI_19357-RA"; Parent "GBI_19357-RA"; gene_name "GBI_19357";
Scaffold313	AGAT	three_prime_UTR	932428	934183	.	-	.	gene_id "GBI_19357"; transcript_id "GBI_19357-RA"; Parent "GBI_19357-RA"; gene_name "GBI_19357";
Scaffold313	AGAT	gene	958348	959698	.	-	.	gene_id "GBI_19358"; gene_name "GBI_19358";
Scaffold313	AGAT	transcript	958348	959688	.	-	.	gene_id "GBI_19358"; transcript_id "GBI_19358-RA"; Parent "GBI_19358"; gene_name "GBI_19358";
Scaffold313	maker	exon	958348	958665	.	-	.	gene_id "GBI_19358"; transcript_id "GBI_19358-RA"; Parent "GBI_19358-RA"; gene_name "GBI_19358";
Scaffold313	maker	exon	959070	959135	.	-	.	gene_id "GBI_19358"; transcript_id "GBI_19358-RA"; Parent "GBI_19358-RA"; gene_name "GBI_19358";
Scaffold313	maker	exon	959584	959688	.	-	.	gene_id "GBI_19358"; transcript_id "GBI_19358-RA"; Parent "GBI_19358-RA"; gene_name "GBI_19358";
Scaffold313	StringTie	transcript	958417	959698	.	-	.	gene_id "GBI_19358"; transcript_id "GBI_19358.2"; gene_name "GBI_19358"; oId "STRG.26762.1"; cmp_ref "GBI_19358-RA"; class_code "j"; tss_id "TSS20739";
Scaffold313	StringTie	exon	958417	958665	.	-	.	gene_id "GBI_19358"; transcript_id "GBI_19358.2"; exon_number "1";
Scaffold313	StringTie	exon	959013	959135	.	-	.	gene_id "GBI_19358"; transcript_id "GBI_19358.2"; exon_number "2";
Scaffold313	StringTie	exon	959584	959698	.	-	.	gene_id "GBI_19358"; transcript_id "GBI_19358.2"; exon_number "3";
Scaffold313	maker	CDS	958348	958665	.	-	0	gene_id "GBI_19358"; transcript_id "GBI_19358-RA"; Parent "GBI_19358-RA"; gene_name "GBI_19358";
Scaffold313	maker	CDS	959070	959135	.	-	0	gene_id "GBI_19358"; transcript_id "GBI_19358-RA"; Parent "GBI_19358-RA"; gene_name "GBI_19358";
Scaffold313	maker	CDS	959584	959631	.	-	0	gene_id "GBI_19358"; transcript_id "GBI_19358-RA"; Parent "GBI_19358-RA"; gene_name "GBI_19358";
Scaffold313	AGAT	five_prime_UTR	959632	959688	.	-	.	gene_id "GBI_19358"; transcript_id "GBI_19358-RA"; Parent "GBI_19358-RA"; gene_name "GBI_19358";
Scaffold314	AGAT	gene	9054	65992	.	-	.	gene_id "GBI_19359"; gene_name "GBI_19359";
Scaffold314	StringTie	transcript	9054	65960	.	-	.	gene_id "GBI_19359"; transcript_id "GBI_19359.1"; gene_name "GBI_19359"; oId "STRG.26806.1"; cmp_ref "GBI_19359-RA"; class_code "j"; tss_id "TSS20758";
Scaffold314	StringTie	exon	9054	12081	.	-	.	gene_id "GBI_19359"; transcript_id "GBI_19359.1"; exon_number "1";
Scaffold314	StringTie	exon	12937	13135	.	-	.	gene_id "GBI_19359"; transcript_id "GBI_19359.1"; exon_number "2";
Scaffold314	StringTie	exon	18863	19135	.	-	.	gene_id "GBI_19359"; transcript_id "GBI_19359.1"; exon_number "3";
Scaffold314	StringTie	exon	20415	20738	.	-	.	gene_id "GBI_19359"; transcript_id "GBI_19359.1"; exon_number "4";
Scaffold314	StringTie	exon	21270	21538	.	-	.	gene_id "GBI_19359"; transcript_id "GBI_19359.1"; exon_number "5";
Scaffold314	StringTie	exon	44256	44713	.	-	.	gene_id "GBI_19359"; transcript_id "GBI_19359.1"; exon_number "6";
Scaffold314	StringTie	exon	45259	45415	.	-	.	gene_id "GBI_19359"; transcript_id "GBI_19359.1"; exon_number "7";
Scaffold314	StringTie	exon	46079	46458	.	-	.	gene_id "GBI_19359"; transcript_id "GBI_19359.1"; exon_number "8";
Scaffold314	StringTie	exon	47491	47596	.	-	.	gene_id "GBI_19359"; transcript_id "GBI_19359.1"; exon_number "9";
Scaffold314	StringTie	exon	48593	48881	.	-	.	gene_id "GBI_19359"; transcript_id "GBI_19359.1"; exon_number "10";
Scaffold314	StringTie	exon	52101	52295	.	-	.	gene_id "GBI_19359"; transcript_id "GBI_19359.1"; exon_number "11";
Scaffold314	StringTie	exon	53137	53471	.	-	.	gene_id "GBI_19359"; transcript_id "GBI_19359.1"; exon_number "12";
Scaffold314	StringTie	exon	56995	57156	.	-	.	gene_id "GBI_19359"; transcript_id "GBI_19359.1"; exon_number "13";
Scaffold314	StringTie	exon	60963	61130	.	-	.	gene_id "GBI_19359"; transcript_id "GBI_19359.1"; exon_number "14";
Scaffold314	StringTie	exon	62640	62783	.	-	.	gene_id "GBI_19359"; transcript_id "GBI_19359.1"; exon_number "15";
Scaffold314	StringTie	exon	63360	63451	.	-	.	gene_id "GBI_19359"; transcript_id "GBI_19359.1"; exon_number "16";
Scaffold314	StringTie	exon	64449	64633	.	-	.	gene_id "GBI_19359"; transcript_id "GBI_19359.1"; exon_number "17";
Scaffold314	StringTie	exon	65734	65960	.	-	.	gene_id "GBI_19359"; transcript_id "GBI_19359.1"; exon_number "18";
Scaffold314	AGAT	transcript	9249	65992	.	-	.	gene_id "GBI_19359"; transcript_id "GBI_19359-RA"; Parent "GBI_19359"; gene_name "GBI_19359";
Scaffold314	maker	exon	9249	12081	.	-	.	gene_id "GBI_19359"; transcript_id "GBI_19359-RA"; Parent "GBI_19359-RA"; gene_name "GBI_19359";
Scaffold314	maker	exon	12937	13135	.	-	.	gene_id "GBI_19359"; transcript_id "GBI_19359-RA"; Parent "GBI_19359-RA"; gene_name "GBI_19359";
Scaffold314	maker	exon	18863	19135	.	-	.	gene_id "GBI_19359"; transcript_id "GBI_19359-RA"; Parent "GBI_19359-RA"; gene_name "GBI_19359";
Scaffold314	maker	exon	20415	20738	.	-	.	gene_id "GBI_19359"; transcript_id "GBI_19359-RA"; Parent "GBI_19359-RA"; gene_name "GBI_19359";
Scaffold314	maker	exon	21270	21538	.	-	.	gene_id "GBI_19359"; transcript_id "GBI_19359-RA"; Parent "GBI_19359-RA"; gene_name "GBI_19359";
Scaffold314	maker	exon	23266	23469	.	-	.	gene_id "GBI_19359"; transcript_id "GBI_19359-RA"; Parent "GBI_19359-RA"; gene_name "GBI_19359";
Scaffold314	maker	exon	27285	27434	.	-	.	gene_id "GBI_19359"; transcript_id "GBI_19359-RA"; Parent "GBI_19359-RA"; gene_name "GBI_19359";
Scaffold314	maker	exon	44256	44713	.	-	.	gene_id "GBI_19359"; transcript_id "GBI_19359-RA"; Parent "GBI_19359-RA"; gene_name "GBI_19359";
Scaffold314	maker	exon	45355	45415	.	-	.	gene_id "GBI_19359"; transcript_id "GBI_19359-RA"; Parent "GBI_19359-RA"; gene_name "GBI_19359";
Scaffold314	maker	exon	46079	46458	.	-	.	gene_id "GBI_19359"; transcript_id "GBI_19359-RA"; Parent "GBI_19359-RA"; gene_name "GBI_19359";
Scaffold314	maker	exon	47491	47596	.	-	.	gene_id "GBI_19359"; transcript_id "GBI_19359-RA"; Parent "GBI_19359-RA"; gene_name "GBI_19359";
Scaffold314	maker	exon	48593	48881	.	-	.	gene_id "GBI_19359"; transcript_id "GBI_19359-RA"; Parent "GBI_19359-RA"; gene_name "GBI_19359";
Scaffold314	maker	exon	52101	52295	.	-	.	gene_id "GBI_19359"; transcript_id "GBI_19359-RA"; Parent "GBI_19359-RA"; gene_name "GBI_19359";
Scaffold314	maker	exon	53137	53471	.	-	.	gene_id "GBI_19359"; transcript_id "GBI_19359-RA"; Parent "GBI_19359-RA"; gene_name "GBI_19359";
Scaffold314	maker	exon	56995	57156	.	-	.	gene_id "GBI_19359"; transcript_id "GBI_19359-RA"; Parent "GBI_19359-RA"; gene_name "GBI_19359";
Scaffold314	maker	exon	60963	61130	.	-	.	gene_id "GBI_19359"; transcript_id "GBI_19359-RA"; Parent "GBI_19359-RA"; gene_name "GBI_19359";
Scaffold314	maker	exon	62640	62783	.	-	.	gene_id "GBI_19359"; transcript_id "GBI_19359-RA"; Parent "GBI_19359-RA"; gene_name "GBI_19359";
Scaffold314	maker	exon	63360	63451	.	-	.	gene_id "GBI_19359"; transcript_id "GBI_19359-RA"; Parent "GBI_19359-RA"; gene_name "GBI_19359";
Scaffold314	maker	exon	64449	64633	.	-	.	gene_id "GBI_19359"; transcript_id "GBI_19359-RA"; Parent "GBI_19359-RA"; gene_name "GBI_19359";
Scaffold314	maker	exon	65734	65992	.	-	.	gene_id "GBI_19359"; transcript_id "GBI_19359-RA"; Parent "GBI_19359-RA"; gene_name "GBI_19359";
Scaffold314	maker	CDS	11948	12081	.	-	2	gene_id "GBI_19359"; transcript_id "GBI_19359-RA"; Parent "GBI_19359-RA"; gene_name "GBI_19359";
Scaffold314	maker	CDS	12937	13135	.	-	0	gene_id "GBI_19359"; transcript_id "GBI_19359-RA"; Parent "GBI_19359-RA"; gene_name "GBI_19359";
Scaffold314	maker	CDS	18863	19135	.	-	0	gene_id "GBI_19359"; transcript_id "GBI_19359-RA"; Parent "GBI_19359-RA"; gene_name "GBI_19359";
Scaffold314	maker	CDS	20415	20738	.	-	0	gene_id "GBI_19359"; transcript_id "GBI_19359-RA"; Parent "GBI_19359-RA"; gene_name "GBI_19359";
Scaffold314	maker	CDS	21270	21538	.	-	2	gene_id "GBI_19359"; transcript_id "GBI_19359-RA"; Parent "GBI_19359-RA"; gene_name "GBI_19359";
Scaffold314	maker	CDS	23266	23469	.	-	2	gene_id "GBI_19359"; transcript_id "GBI_19359-RA"; Parent "GBI_19359-RA"; gene_name "GBI_19359";
Scaffold314	maker	CDS	27285	27434	.	-	2	gene_id "GBI_19359"; transcript_id "GBI_19359-RA"; Parent "GBI_19359-RA"; gene_name "GBI_19359";
Scaffold314	maker	CDS	44256	44713	.	-	1	gene_id "GBI_19359"; transcript_id "GBI_19359-RA"; Parent "GBI_19359-RA"; gene_name "GBI_19359";
Scaffold314	maker	CDS	45355	45415	.	-	2	gene_id "GBI_19359"; transcript_id "GBI_19359-RA"; Parent "GBI_19359-RA"; gene_name "GBI_19359";
Scaffold314	maker	CDS	46079	46458	.	-	1	gene_id "GBI_19359"; transcript_id "GBI_19359-RA"; Parent "GBI_19359-RA"; gene_name "GBI_19359";
Scaffold314	maker	CDS	47491	47596	.	-	2	gene_id "GBI_19359"; transcript_id "GBI_19359-RA"; Parent "GBI_19359-RA"; gene_name "GBI_19359";
Scaffold314	maker	CDS	48593	48881	.	-	0	gene_id "GBI_19359"; transcript_id "GBI_19359-RA"; Parent "GBI_19359-RA"; gene_name "GBI_19359";
Scaffold314	maker	CDS	52101	52295	.	-	0	gene_id "GBI_19359"; transcript_id "GBI_19359-RA"; Parent "GBI_19359-RA"; gene_name "GBI_19359";
Scaffold314	maker	CDS	53137	53471	.	-	2	gene_id "GBI_19359"; transcript_id "GBI_19359-RA"; Parent "GBI_19359-RA"; gene_name "GBI_19359";
Scaffold314	maker	CDS	56995	57156	.	-	2	gene_id "GBI_19359"; transcript_id "GBI_19359-RA"; Parent "GBI_19359-RA"; gene_name "GBI_19359";
Scaffold314	maker	CDS	60963	61130	.	-	2	gene_id "GBI_19359"; transcript_id "GBI_19359-RA"; Parent "GBI_19359-RA"; gene_name "GBI_19359";
Scaffold314	maker	CDS	62640	62783	.	-	2	gene_id "GBI_19359"; transcript_id "GBI_19359-RA"; Parent "GBI_19359-RA"; gene_name "GBI_19359";
Scaffold314	maker	CDS	63360	63451	.	-	1	gene_id "GBI_19359"; transcript_id "GBI_19359-RA"; Parent "GBI_19359-RA"; gene_name "GBI_19359";
Scaffold314	maker	CDS	64449	64597	.	-	0	gene_id "GBI_19359"; transcript_id "GBI_19359-RA"; Parent "GBI_19359-RA"; gene_name "GBI_19359";
Scaffold314	AGAT	five_prime_UTR	64598	64633	.	-	.	gene_id "GBI_19359"; transcript_id "GBI_19359-RA"; Parent "GBI_19359-RA"; gene_name "GBI_19359";
Scaffold314	AGAT	five_prime_UTR	65734	65992	.	-	.	gene_id "GBI_19359"; transcript_id "GBI_19359-RA"; Parent "GBI_19359-RA"; gene_name "GBI_19359";
Scaffold314	AGAT	three_prime_UTR	9249	11947	.	-	.	gene_id "GBI_19359"; transcript_id "GBI_19359-RA"; Parent "GBI_19359-RA"; gene_name "GBI_19359";
Scaffold314	AGAT	gene	360453	363393	.	-	.	gene_id "GBI_19363"; gene_name "GBI_19363";
Scaffold314	AGAT	transcript	360453	363393	.	-	.	gene_id "GBI_19363"; transcript_id "GBI_19363-RA"; Parent "GBI_19363"; gene_name "GBI_19363";
Scaffold314	maker	exon	360453	360487	.	-	.	gene_id "GBI_19363"; transcript_id "GBI_19363-RA"; Parent "GBI_19363-RA"; gene_name "GBI_19363";
Scaffold314	maker	exon	360954	361326	.	-	.	gene_id "GBI_19363"; transcript_id "GBI_19363-RA"; Parent "GBI_19363-RA"; gene_name "GBI_19363";
Scaffold314	maker	exon	361836	361909	.	-	.	gene_id "GBI_19363"; transcript_id "GBI_19363-RA"; Parent "GBI_19363-RA"; gene_name "GBI_19363";
Scaffold314	maker	exon	363384	363393	.	-	.	gene_id "GBI_19363"; transcript_id "GBI_19363-RA"; Parent "GBI_19363-RA"; gene_name "GBI_19363";
Scaffold314	maker	CDS	360453	360487	.	-	2	gene_id "GBI_19363"; transcript_id "GBI_19363-RA"; Parent "GBI_19363-RA"; gene_name "GBI_19363";
Scaffold314	maker	CDS	360954	361326	.	-	0	gene_id "GBI_19363"; transcript_id "GBI_19363-RA"; Parent "GBI_19363-RA"; gene_name "GBI_19363";
Scaffold314	maker	CDS	361836	361909	.	-	2	gene_id "GBI_19363"; transcript_id "GBI_19363-RA"; Parent "GBI_19363-RA"; gene_name "GBI_19363";
Scaffold314	maker	CDS	363384	363393	.	-	0	gene_id "GBI_19363"; transcript_id "GBI_19363-RA"; Parent "GBI_19363-RA"; gene_name "GBI_19363";
Scaffold314	AGAT	gene	548432	548503	.	-	.	gene_id "GBI_19365"; gene_name "GBI_19365";
Scaffold314	AGAT	transcript	548432	548503	.	-	.	gene_id "GBI_19365"; transcript_id "GBI_19365-RA"; Parent "GBI_19365"; gene_name "GBI_19365";
Scaffold314	maker	exon	548432	548503	.	-	.	gene_id "GBI_19365"; transcript_id "GBI_19365-RA"; Parent "GBI_19365-RA"; gene_name "GBI_19365";
Scaffold314	AGAT	gene	874447	874518	.	+	.	gene_id "GBI_19368"; gene_name "GBI_19368";
Scaffold314	AGAT	transcript	874447	874518	.	+	.	gene_id "GBI_19368"; transcript_id "GBI_19368-RA"; Parent "GBI_19368"; gene_name "GBI_19368";
Scaffold314	maker	exon	874447	874518	.	+	.	gene_id "GBI_19368"; transcript_id "GBI_19368-RA"; Parent "GBI_19368-RA"; gene_name "GBI_19368";
Scaffold315	AGAT	gene	1	9290	.	-	.	gene_id "GBI_19369"; gene_name "GBI_19369";
Scaffold315	StringTie	transcript	1	4108	.	-	.	gene_id "GBI_19369"; transcript_id "GBI_19369.1"; gene_name "GBI_19369"; oId "STRG.26843.1"; cmp_ref "GBI_19369-RA"; class_code "j"; tss_id "TSS20796";
Scaffold315	StringTie	exon	1	98	.	-	.	gene_id "GBI_19369"; transcript_id "GBI_19369.1"; exon_number "1";
Scaffold315	StringTie	exon	3008	4108	.	-	.	gene_id "GBI_19369"; transcript_id "GBI_19369.1"; exon_number "2";
Scaffold315	StringTie	transcript	1	9290	.	-	.	gene_id "GBI_19369"; transcript_id "GBI_19369.2"; gene_name "GBI_19369"; oId "STRG.26843.3"; cmp_ref "GBI_19369-RA"; class_code "n"; tss_id "TSS20797";
Scaffold315	StringTie	exon	1	98	.	-	.	gene_id "GBI_19369"; transcript_id "GBI_19369.2"; exon_number "1";
Scaffold315	StringTie	exon	2539	3139	.	-	.	gene_id "GBI_19369"; transcript_id "GBI_19369.2"; exon_number "2";
Scaffold315	StringTie	exon	5059	5150	.	-	.	gene_id "GBI_19369"; transcript_id "GBI_19369.2"; exon_number "3";
Scaffold315	StringTie	exon	9222	9290	.	-	.	gene_id "GBI_19369"; transcript_id "GBI_19369.2"; exon_number "4";
Scaffold315	StringTie	transcript	1	9290	.	-	.	gene_id "GBI_19369"; transcript_id "GBI_19369.3"; gene_name "GBI_19369"; oId "STRG.26843.2"; cmp_ref "GBI_19369-RA"; class_code "j"; tss_id "TSS20797";
Scaffold315	StringTie	exon	1	98	.	-	.	gene_id "GBI_19369"; transcript_id "GBI_19369.3"; exon_number "1";
Scaffold315	StringTie	exon	3008	3139	.	-	.	gene_id "GBI_19369"; transcript_id "GBI_19369.3"; exon_number "2";
Scaffold315	StringTie	exon	5059	5150	.	-	.	gene_id "GBI_19369"; transcript_id "GBI_19369.3"; exon_number "3";
Scaffold315	StringTie	exon	9222	9290	.	-	.	gene_id "GBI_19369"; transcript_id "GBI_19369.3"; exon_number "4";
Scaffold315	AGAT	transcript	3	5530	.	-	.	gene_id "GBI_19369"; transcript_id "GBI_19369-RA"; Parent "GBI_19369"; gene_name "GBI_19369";
Scaffold315	maker	exon	3	98	.	-	.	gene_id "GBI_19369"; transcript_id "GBI_19369-RA"; Parent "GBI_19369-RA"; gene_name "GBI_19369";
Scaffold315	maker	exon	2539	2697	.	-	.	gene_id "GBI_19369"; transcript_id "GBI_19369-RA"; Parent "GBI_19369-RA"; gene_name "GBI_19369";
Scaffold315	maker	exon	3008	3139	.	-	.	gene_id "GBI_19369"; transcript_id "GBI_19369-RA"; Parent "GBI_19369-RA"; gene_name "GBI_19369";
Scaffold315	maker	exon	5059	5195	.	-	.	gene_id "GBI_19369"; transcript_id "GBI_19369-RA"; Parent "GBI_19369-RA"; gene_name "GBI_19369";
Scaffold315	maker	exon	5512	5530	.	-	.	gene_id "GBI_19369"; transcript_id "GBI_19369-RA"; Parent "GBI_19369-RA"; gene_name "GBI_19369";
Scaffold315	maker	CDS	3	98	.	-	0	gene_id "GBI_19369"; transcript_id "GBI_19369-RA"; Parent "GBI_19369-RA"; gene_name "GBI_19369";
Scaffold315	maker	CDS	2539	2697	.	-	0	gene_id "GBI_19369"; transcript_id "GBI_19369-RA"; Parent "GBI_19369-RA"; gene_name "GBI_19369";
Scaffold315	maker	CDS	3008	3139	.	-	0	gene_id "GBI_19369"; transcript_id "GBI_19369-RA"; Parent "GBI_19369-RA"; gene_name "GBI_19369";
Scaffold315	maker	CDS	5059	5195	.	-	2	gene_id "GBI_19369"; transcript_id "GBI_19369-RA"; Parent "GBI_19369-RA"; gene_name "GBI_19369";
Scaffold315	maker	CDS	5512	5530	.	-	0	gene_id "GBI_19369"; transcript_id "GBI_19369-RA"; Parent "GBI_19369-RA"; gene_name "GBI_19369";
Scaffold315	AGAT	gene	48978	97606	.	+	.	gene_id "GBI_19370"; gene_name "GBI_19370";
Scaffold315	StringTie	transcript	48978	97002	.	+	.	gene_id "GBI_19370"; transcript_id "GBI_19370.1"; gene_name "GBI_19370"; oId "STRG.26846.1"; cmp_ref "GBI_19370-RB"; class_code "j"; tss_id "TSS20771";
Scaffold315	StringTie	exon	48978	49052	.	+	.	gene_id "GBI_19370"; transcript_id "GBI_19370.1"; exon_number "1";
Scaffold315	StringTie	exon	54061	54274	.	+	.	gene_id "GBI_19370"; transcript_id "GBI_19370.1"; exon_number "2";
Scaffold315	StringTie	exon	62939	63020	.	+	.	gene_id "GBI_19370"; transcript_id "GBI_19370.1"; exon_number "3";
Scaffold315	StringTie	exon	65071	65120	.	+	.	gene_id "GBI_19370"; transcript_id "GBI_19370.1"; exon_number "4";
Scaffold315	StringTie	exon	65621	65656	.	+	.	gene_id "GBI_19370"; transcript_id "GBI_19370.1"; exon_number "5";
Scaffold315	StringTie	exon	67183	67297	.	+	.	gene_id "GBI_19370"; transcript_id "GBI_19370.1"; exon_number "6";
Scaffold315	StringTie	exon	73801	73868	.	+	.	gene_id "GBI_19370"; transcript_id "GBI_19370.1"; exon_number "7";
Scaffold315	StringTie	exon	92535	92654	.	+	.	gene_id "GBI_19370"; transcript_id "GBI_19370.1"; exon_number "8";
Scaffold315	StringTie	exon	96619	97002	.	+	.	gene_id "GBI_19370"; transcript_id "GBI_19370.1"; exon_number "9";
Scaffold315	AGAT	transcript	54053	97606	.	+	.	gene_id "GBI_19370"; transcript_id "GBI_19370-RA"; Parent "GBI_19370"; gene_name "GBI_19370";
Scaffold315	maker	exon	54053	54274	.	+	.	gene_id "GBI_19370"; transcript_id "GBI_19370-RA"; Parent "GBI_19370-RA"; gene_name "GBI_19370";
Scaffold315	maker	exon	65621	65656	.	+	.	gene_id "GBI_19370"; transcript_id "GBI_19370-RA"; Parent "GBI_19370-RA"; gene_name "GBI_19370";
Scaffold315	maker	exon	67183	67297	.	+	.	gene_id "GBI_19370"; transcript_id "GBI_19370-RA"; Parent "GBI_19370-RA"; gene_name "GBI_19370";
Scaffold315	maker	exon	97572	97606	.	+	.	gene_id "GBI_19370"; transcript_id "GBI_19370-RA"; Parent "GBI_19370-RA"; gene_name "GBI_19370";
Scaffold315	maker	CDS	54053	54274	.	+	0	gene_id "GBI_19370"; transcript_id "GBI_19370-RA"; Parent "GBI_19370-RA"; gene_name "GBI_19370";
Scaffold315	maker	CDS	65621	65656	.	+	0	gene_id "GBI_19370"; transcript_id "GBI_19370-RA"; Parent "GBI_19370-RA"; gene_name "GBI_19370";
Scaffold315	maker	CDS	67183	67297	.	+	0	gene_id "GBI_19370"; transcript_id "GBI_19370-RA"; Parent "GBI_19370-RA"; gene_name "GBI_19370";
Scaffold315	maker	CDS	97572	97606	.	+	2	gene_id "GBI_19370"; transcript_id "GBI_19370-RA"; Parent "GBI_19370-RA"; gene_name "GBI_19370";
Scaffold315	AGAT	transcript	54055	96971	.	+	.	gene_id "GBI_19370"; transcript_id "GBI_19370-RB"; Parent "GBI_19370"; gene_name "GBI_19370";
Scaffold315	maker	exon	54055	54274	.	+	.	gene_id "GBI_19370"; transcript_id "GBI_19370-RB"; Parent "GBI_19370-RB"; gene_name "GBI_19370"; previous_transcript_id "GBI_19370-RB";
Scaffold315	maker	exon	65621	65656	.	+	.	gene_id "GBI_19370"; transcript_id "GBI_19370-RB"; Parent "GBI_19370-RB"; gene_name "GBI_19370"; previous_transcript_id "GBI_19370-RB";
Scaffold315	maker	exon	73801	73868	.	+	.	gene_id "GBI_19370"; transcript_id "GBI_19370-RB"; Parent "GBI_19370-RB"; gene_name "GBI_19370"; previous_transcript_id "GBI_19370-RB";
Scaffold315	maker	exon	92535	92654	.	+	.	gene_id "GBI_19370"; transcript_id "GBI_19370-RB"; Parent "GBI_19370-RB"; gene_name "GBI_19370"; previous_transcript_id "GBI_19370-RB";
Scaffold315	maker	exon	96619	96971	.	+	.	gene_id "GBI_19370"; transcript_id "GBI_19370-RB"; Parent "GBI_19370-RB"; gene_name "GBI_19370"; previous_transcript_id "GBI_19370-RB";
Scaffold315	maker	CDS	54055	54274	.	+	0	gene_id "GBI_19370"; transcript_id "GBI_19370-RB"; Parent "GBI_19370-RB"; gene_name "GBI_19370"; previous_transcript_id "GBI_19370-RB";
Scaffold315	maker	CDS	65621	65656	.	+	2	gene_id "GBI_19370"; transcript_id "GBI_19370-RB"; Parent "GBI_19370-RB"; gene_name "GBI_19370"; previous_transcript_id "GBI_19370-RB";
Scaffold315	maker	CDS	73801	73868	.	+	2	gene_id "GBI_19370"; transcript_id "GBI_19370-RB"; Parent "GBI_19370-RB"; gene_name "GBI_19370"; previous_transcript_id "GBI_19370-RB";
Scaffold315	maker	CDS	92535	92558	.	+	0	gene_id "GBI_19370"; transcript_id "GBI_19370-RB"; Parent "GBI_19370-RB"; gene_name "GBI_19370"; previous_transcript_id "GBI_19370-RB";
Scaffold315	AGAT	three_prime_UTR	92559	92654	.	+	.	gene_id "GBI_19370"; transcript_id "GBI_19370-RB"; Parent "GBI_19370-RB"; gene_name "GBI_19370"; previous_transcript_id "GBI_19370-RB";
Scaffold315	AGAT	three_prime_UTR	96619	96971	.	+	.	gene_id "GBI_19370"; transcript_id "GBI_19370-RB"; Parent "GBI_19370-RB"; gene_name "GBI_19370"; previous_transcript_id "GBI_19370-RB";
Scaffold315	AGAT	gene	103600	114012	.	+	.	gene_id "GBI_19371"; gene_name "GBI_19371";
Scaffold315	AGAT	transcript	103600	114012	.	+	.	gene_id "GBI_19371"; transcript_id "GBI_19371-RA"; Parent "GBI_19371"; gene_name "GBI_19371";
Scaffold315	maker	exon	103600	103709	.	+	.	gene_id "GBI_19371"; transcript_id "GBI_19371-RA"; Parent "GBI_19371-RA"; gene_name "GBI_19371";
Scaffold315	maker	exon	105399	105474	.	+	.	gene_id "GBI_19371"; transcript_id "GBI_19371-RA"; Parent "GBI_19371-RA"; gene_name "GBI_19371";
Scaffold315	maker	exon	109023	109111	.	+	.	gene_id "GBI_19371"; transcript_id "GBI_19371-RA"; Parent "GBI_19371-RA"; gene_name "GBI_19371";
Scaffold315	maker	exon	110309	110420	.	+	.	gene_id "GBI_19371"; transcript_id "GBI_19371-RA"; Parent "GBI_19371-RA"; gene_name "GBI_19371";
Scaffold315	maker	exon	112716	112778	.	+	.	gene_id "GBI_19371"; transcript_id "GBI_19371-RA"; Parent "GBI_19371-RA"; gene_name "GBI_19371";
Scaffold315	maker	exon	113834	114012	.	+	.	gene_id "GBI_19371"; transcript_id "GBI_19371-RA"; Parent "GBI_19371-RA"; gene_name "GBI_19371";
Scaffold315	maker	CDS	103650	103709	.	+	0	gene_id "GBI_19371"; transcript_id "GBI_19371-RA"; Parent "GBI_19371-RA"; gene_name "GBI_19371";
Scaffold315	maker	CDS	105399	105474	.	+	0	gene_id "GBI_19371"; transcript_id "GBI_19371-RA"; Parent "GBI_19371-RA"; gene_name "GBI_19371";
Scaffold315	maker	CDS	109023	109111	.	+	2	gene_id "GBI_19371"; transcript_id "GBI_19371-RA"; Parent "GBI_19371-RA"; gene_name "GBI_19371";
Scaffold315	maker	CDS	110309	110420	.	+	0	gene_id "GBI_19371"; transcript_id "GBI_19371-RA"; Parent "GBI_19371-RA"; gene_name "GBI_19371";
Scaffold315	maker	CDS	112716	112778	.	+	2	gene_id "GBI_19371"; transcript_id "GBI_19371-RA"; Parent "GBI_19371-RA"; gene_name "GBI_19371";
Scaffold315	maker	CDS	113834	113850	.	+	2	gene_id "GBI_19371"; transcript_id "GBI_19371-RA"; Parent "GBI_19371-RA"; gene_name "GBI_19371";
Scaffold315	AGAT	five_prime_UTR	103600	103649	.	+	.	gene_id "GBI_19371"; transcript_id "GBI_19371-RA"; Parent "GBI_19371-RA"; gene_name "GBI_19371";
Scaffold315	AGAT	three_prime_UTR	113851	114012	.	+	.	gene_id "GBI_19371"; transcript_id "GBI_19371-RA"; Parent "GBI_19371-RA"; gene_name "GBI_19371";
Scaffold315	AGAT	gene	210120	236640	.	+	.	gene_id "GBI_19372"; gene_name "GBI_19372";
Scaffold315	StringTie	transcript	210120	223596	.	+	.	gene_id "GBI_19372"; transcript_id "GBI_19372.1"; gene_name "GBI_19372"; oId "STRG.26849.1"; cmp_ref "GBI_19372-RA"; class_code "j"; tss_id "TSS20773";
Scaffold315	StringTie	exon	210120	210199	.	+	.	gene_id "GBI_19372"; transcript_id "GBI_19372.1"; exon_number "1";
Scaffold315	StringTie	exon	214689	214764	.	+	.	gene_id "GBI_19372"; transcript_id "GBI_19372.1"; exon_number "2";
Scaffold315	StringTie	exon	216746	216798	.	+	.	gene_id "GBI_19372"; transcript_id "GBI_19372.1"; exon_number "3";
Scaffold315	StringTie	exon	218232	218267	.	+	.	gene_id "GBI_19372"; transcript_id "GBI_19372.1"; exon_number "4";
Scaffold315	StringTie	exon	220832	220949	.	+	.	gene_id "GBI_19372"; transcript_id "GBI_19372.1"; exon_number "5";
Scaffold315	StringTie	exon	222918	222988	.	+	.	gene_id "GBI_19372"; transcript_id "GBI_19372.1"; exon_number "6";
Scaffold315	StringTie	exon	223393	223596	.	+	.	gene_id "GBI_19372"; transcript_id "GBI_19372.1"; exon_number "7";
Scaffold315	AGAT	transcript	218259	236610	.	+	.	gene_id "GBI_19372"; transcript_id "GBI_19372-RA"; Parent "GBI_19372"; gene_name "GBI_19372";
Scaffold315	maker	exon	218259	218267	.	+	.	gene_id "GBI_19372"; transcript_id "GBI_19372-RA"; Parent "GBI_19372-RA"; gene_name "GBI_19372";
Scaffold315	maker	exon	220832	220949	.	+	.	gene_id "GBI_19372"; transcript_id "GBI_19372-RA"; Parent "GBI_19372-RA"; gene_name "GBI_19372";
Scaffold315	maker	exon	222918	222988	.	+	.	gene_id "GBI_19372"; transcript_id "GBI_19372-RA"; Parent "GBI_19372-RA"; gene_name "GBI_19372";
Scaffold315	maker	exon	231213	231248	.	+	.	gene_id "GBI_19372"; transcript_id "GBI_19372-RA"; Parent "GBI_19372-RA"; gene_name "GBI_19372";
Scaffold315	maker	exon	233123	233240	.	+	.	gene_id "GBI_19372"; transcript_id "GBI_19372-RA"; Parent "GBI_19372-RA"; gene_name "GBI_19372";
Scaffold315	maker	exon	233957	233975	.	+	.	gene_id "GBI_19372"; transcript_id "GBI_19372-RA"; Parent "GBI_19372-RA"; gene_name "GBI_19372";
Scaffold315	maker	exon	236481	236610	.	+	.	gene_id "GBI_19372"; transcript_id "GBI_19372-RA"; Parent "GBI_19372-RA"; gene_name "GBI_19372";
Scaffold315	StringTie	transcript	224260	236640	.	+	.	gene_id "GBI_19372"; transcript_id "GBI_19372.3"; gene_name "GBI_19372"; oId "STRG.26850.1"; cmp_ref "GBI_19372-RA"; class_code "j"; tss_id "TSS20774";
Scaffold315	StringTie	exon	224260	224337	.	+	.	gene_id "GBI_19372"; transcript_id "GBI_19372.3"; exon_number "1";
Scaffold315	StringTie	exon	226992	227067	.	+	.	gene_id "GBI_19372"; transcript_id "GBI_19372.3"; exon_number "2";
Scaffold315	StringTie	exon	228580	228632	.	+	.	gene_id "GBI_19372"; transcript_id "GBI_19372.3"; exon_number "3";
Scaffold315	StringTie	exon	231213	231248	.	+	.	gene_id "GBI_19372"; transcript_id "GBI_19372.3"; exon_number "4";
Scaffold315	StringTie	exon	233123	233240	.	+	.	gene_id "GBI_19372"; transcript_id "GBI_19372.3"; exon_number "5";
Scaffold315	StringTie	exon	233957	234027	.	+	.	gene_id "GBI_19372"; transcript_id "GBI_19372.3"; exon_number "6";
Scaffold315	StringTie	exon	236481	236640	.	+	.	gene_id "GBI_19372"; transcript_id "GBI_19372.3"; exon_number "7";
Scaffold315	maker	CDS	218259	218267	.	+	0	gene_id "GBI_19372"; transcript_id "GBI_19372-RA"; Parent "GBI_19372-RA"; gene_name "GBI_19372";
Scaffold315	maker	CDS	220832	220949	.	+	0	gene_id "GBI_19372"; transcript_id "GBI_19372-RA"; Parent "GBI_19372-RA"; gene_name "GBI_19372";
Scaffold315	maker	CDS	222918	222988	.	+	2	gene_id "GBI_19372"; transcript_id "GBI_19372-RA"; Parent "GBI_19372-RA"; gene_name "GBI_19372";
Scaffold315	maker	CDS	231213	231248	.	+	0	gene_id "GBI_19372"; transcript_id "GBI_19372-RA"; Parent "GBI_19372-RA"; gene_name "GBI_19372";
Scaffold315	maker	CDS	233123	233240	.	+	0	gene_id "GBI_19372"; transcript_id "GBI_19372-RA"; Parent "GBI_19372-RA"; gene_name "GBI_19372";
Scaffold315	maker	CDS	233957	233975	.	+	2	gene_id "GBI_19372"; transcript_id "GBI_19372-RA"; Parent "GBI_19372-RA"; gene_name "GBI_19372";
Scaffold315	maker	CDS	236481	236610	.	+	1	gene_id "GBI_19372"; transcript_id "GBI_19372-RA"; Parent "GBI_19372-RA"; gene_name "GBI_19372";
Scaffold315	AGAT	gene	260069	295758	.	-	.	gene_id "GBI_19373"; gene_name "GBI_19373";
Scaffold315	AGAT	transcript	260069	295471	.	-	.	gene_id "GBI_19373"; transcript_id "GBI_19373-RA"; Parent "GBI_19373"; gene_name "GBI_19373";
Scaffold315	maker	exon	260069	264987	.	-	.	gene_id "GBI_19373"; transcript_id "GBI_19373-RA"; Parent "GBI_19373-RA"; gene_name "GBI_19373";
Scaffold315	maker	exon	265067	265134	.	-	.	gene_id "GBI_19373"; transcript_id "GBI_19373-RA"; Parent "GBI_19373-RA"; gene_name "GBI_19373";
Scaffold315	maker	exon	266152	266397	.	-	.	gene_id "GBI_19373"; transcript_id "GBI_19373-RA"; Parent "GBI_19373-RA"; gene_name "GBI_19373";
Scaffold315	maker	exon	266835	267114	.	-	.	gene_id "GBI_19373"; transcript_id "GBI_19373-RA"; Parent "GBI_19373-RA"; gene_name "GBI_19373";
Scaffold315	maker	exon	273884	273998	.	-	.	gene_id "GBI_19373"; transcript_id "GBI_19373-RA"; Parent "GBI_19373-RA"; gene_name "GBI_19373";
Scaffold315	maker	exon	277480	277545	.	-	.	gene_id "GBI_19373"; transcript_id "GBI_19373-RA"; Parent "GBI_19373-RA"; gene_name "GBI_19373";
Scaffold315	maker	exon	280464	280529	.	-	.	gene_id "GBI_19373"; transcript_id "GBI_19373-RA"; Parent "GBI_19373-RA"; gene_name "GBI_19373";
Scaffold315	maker	exon	280743	280796	.	-	.	gene_id "GBI_19373"; transcript_id "GBI_19373-RA"; Parent "GBI_19373-RA"; gene_name "GBI_19373";
Scaffold315	maker	exon	281914	281982	.	-	.	gene_id "GBI_19373"; transcript_id "GBI_19373-RA"; Parent "GBI_19373-RA"; gene_name "GBI_19373";
Scaffold315	maker	exon	283842	283907	.	-	.	gene_id "GBI_19373"; transcript_id "GBI_19373-RA"; Parent "GBI_19373-RA"; gene_name "GBI_19373";
Scaffold315	maker	exon	288143	288187	.	-	.	gene_id "GBI_19373"; transcript_id "GBI_19373-RA"; Parent "GBI_19373-RA"; gene_name "GBI_19373";
Scaffold315	maker	exon	294525	294960	.	-	.	gene_id "GBI_19373"; transcript_id "GBI_19373-RA"; Parent "GBI_19373-RA"; gene_name "GBI_19373";
Scaffold315	maker	exon	295464	295471	.	-	.	gene_id "GBI_19373"; transcript_id "GBI_19373-RA"; Parent "GBI_19373-RA"; gene_name "GBI_19373";
Scaffold315	AGAT	transcript	260069	295471	.	-	.	gene_id "GBI_19373"; transcript_id "GBI_19373-RB"; Parent "GBI_19373"; gene_name "GBI_19373";
Scaffold315	maker	exon	260069	264987	.	-	.	gene_id "GBI_19373"; transcript_id "GBI_19373-RB"; Parent "GBI_19373-RB"; gene_name "GBI_19373"; previous_transcript_id "GBI_19373-RB";
Scaffold315	maker	exon	265067	265134	.	-	.	gene_id "GBI_19373"; transcript_id "GBI_19373-RB"; Parent "GBI_19373-RB"; gene_name "GBI_19373"; previous_transcript_id "GBI_19373-RB";
Scaffold315	maker	exon	266152	266397	.	-	.	gene_id "GBI_19373"; transcript_id "GBI_19373-RB"; Parent "GBI_19373-RB"; gene_name "GBI_19373"; previous_transcript_id "GBI_19373-RB";
Scaffold315	maker	exon	266835	267114	.	-	.	gene_id "GBI_19373"; transcript_id "GBI_19373-RB"; Parent "GBI_19373-RB"; gene_name "GBI_19373"; previous_transcript_id "GBI_19373-RB";
Scaffold315	maker	exon	273884	273998	.	-	.	gene_id "GBI_19373"; transcript_id "GBI_19373-RB"; Parent "GBI_19373-RB"; gene_name "GBI_19373"; previous_transcript_id "GBI_19373-RB";
Scaffold315	maker	exon	277480	277545	.	-	.	gene_id "GBI_19373"; transcript_id "GBI_19373-RB"; Parent "GBI_19373-RB"; gene_name "GBI_19373"; previous_transcript_id "GBI_19373-RB";
Scaffold315	maker	exon	279142	279164	.	-	.	gene_id "GBI_19373"; transcript_id "GBI_19373-RB"; Parent "GBI_19373-RB"; gene_name "GBI_19373"; previous_transcript_id "GBI_19373-RB";
Scaffold315	maker	exon	280370	280529	.	-	.	gene_id "GBI_19373"; transcript_id "GBI_19373-RB"; Parent "GBI_19373-RB"; gene_name "GBI_19373"; previous_transcript_id "GBI_19373-RB";
Scaffold315	maker	exon	280743	280796	.	-	.	gene_id "GBI_19373"; transcript_id "GBI_19373-RB"; Parent "GBI_19373-RB"; gene_name "GBI_19373"; previous_transcript_id "GBI_19373-RB";
Scaffold315	maker	exon	281914	281982	.	-	.	gene_id "GBI_19373"; transcript_id "GBI_19373-RB"; Parent "GBI_19373-RB"; gene_name "GBI_19373"; previous_transcript_id "GBI_19373-RB";
Scaffold315	maker	exon	283842	283907	.	-	.	gene_id "GBI_19373"; transcript_id "GBI_19373-RB"; Parent "GBI_19373-RB"; gene_name "GBI_19373"; previous_transcript_id "GBI_19373-RB";
Scaffold315	maker	exon	288143	288187	.	-	.	gene_id "GBI_19373"; transcript_id "GBI_19373-RB"; Parent "GBI_19373-RB"; gene_name "GBI_19373"; previous_transcript_id "GBI_19373-RB";
Scaffold315	maker	exon	294525	294960	.	-	.	gene_id "GBI_19373"; transcript_id "GBI_19373-RB"; Parent "GBI_19373-RB"; gene_name "GBI_19373"; previous_transcript_id "GBI_19373-RB";
Scaffold315	maker	exon	295464	295471	.	-	.	gene_id "GBI_19373"; transcript_id "GBI_19373-RB"; Parent "GBI_19373-RB"; gene_name "GBI_19373"; previous_transcript_id "GBI_19373-RB";
Scaffold315	AGAT	transcript	260069	295750	.	-	.	gene_id "GBI_19373"; transcript_id "GBI_19373-RC"; Parent "GBI_19373"; gene_name "GBI_19373";
Scaffold315	maker	exon	260069	264987	.	-	.	gene_id "GBI_19373"; transcript_id "GBI_19373-RC"; Parent "GBI_19373-RC"; gene_name "GBI_19373"; previous_transcript_id "GBI_19373-RC";
Scaffold315	maker	exon	265067	265134	.	-	.	gene_id "GBI_19373"; transcript_id "GBI_19373-RC"; Parent "GBI_19373-RC"; gene_name "GBI_19373"; previous_transcript_id "GBI_19373-RC";
Scaffold315	maker	exon	266152	266397	.	-	.	gene_id "GBI_19373"; transcript_id "GBI_19373-RC"; Parent "GBI_19373-RC"; gene_name "GBI_19373"; previous_transcript_id "GBI_19373-RC";
Scaffold315	maker	exon	266835	267114	.	-	.	gene_id "GBI_19373"; transcript_id "GBI_19373-RC"; Parent "GBI_19373-RC"; gene_name "GBI_19373"; previous_transcript_id "GBI_19373-RC";
Scaffold315	maker	exon	273884	273998	.	-	.	gene_id "GBI_19373"; transcript_id "GBI_19373-RC"; Parent "GBI_19373-RC"; gene_name "GBI_19373"; previous_transcript_id "GBI_19373-RC";
Scaffold315	maker	exon	277480	277545	.	-	.	gene_id "GBI_19373"; transcript_id "GBI_19373-RC"; Parent "GBI_19373-RC"; gene_name "GBI_19373"; previous_transcript_id "GBI_19373-RC";
Scaffold315	maker	exon	280464	280529	.	-	.	gene_id "GBI_19373"; transcript_id "GBI_19373-RC"; Parent "GBI_19373-RC"; gene_name "GBI_19373"; previous_transcript_id "GBI_19373-RC";
Scaffold315	maker	exon	280743	280796	.	-	.	gene_id "GBI_19373"; transcript_id "GBI_19373-RC"; Parent "GBI_19373-RC"; gene_name "GBI_19373"; previous_transcript_id "GBI_19373-RC";
Scaffold315	maker	exon	281914	281982	.	-	.	gene_id "GBI_19373"; transcript_id "GBI_19373-RC"; Parent "GBI_19373-RC"; gene_name "GBI_19373"; previous_transcript_id "GBI_19373-RC";
Scaffold315	maker	exon	283842	283907	.	-	.	gene_id "GBI_19373"; transcript_id "GBI_19373-RC"; Parent "GBI_19373-RC"; gene_name "GBI_19373"; previous_transcript_id "GBI_19373-RC";
Scaffold315	maker	exon	288143	288187	.	-	.	gene_id "GBI_19373"; transcript_id "GBI_19373-RC"; Parent "GBI_19373-RC"; gene_name "GBI_19373"; previous_transcript_id "GBI_19373-RC";
Scaffold315	maker	exon	294525	295278	.	-	.	gene_id "GBI_19373"; transcript_id "GBI_19373-RC"; Parent "GBI_19373-RC"; gene_name "GBI_19373"; previous_transcript_id "GBI_19373-RC";
Scaffold315	maker	exon	295547	295750	.	-	.	gene_id "GBI_19373"; transcript_id "GBI_19373-RC"; Parent "GBI_19373-RC"; gene_name "GBI_19373"; previous_transcript_id "GBI_19373-RC";
Scaffold315	AGAT	transcript	260069	295750	.	-	.	gene_id "GBI_19373"; transcript_id "GBI_19373-RD"; Parent "GBI_19373"; gene_name "GBI_19373";
Scaffold315	maker	exon	260069	264987	.	-	.	gene_id "GBI_19373"; transcript_id "GBI_19373-RD"; Parent "GBI_19373-RD"; gene_name "GBI_19373"; previous_transcript_id "GBI_19373-RD";
Scaffold315	maker	exon	265067	265134	.	-	.	gene_id "GBI_19373"; transcript_id "GBI_19373-RD"; Parent "GBI_19373-RD"; gene_name "GBI_19373"; previous_transcript_id "GBI_19373-RD";
Scaffold315	maker	exon	266152	266397	.	-	.	gene_id "GBI_19373"; transcript_id "GBI_19373-RD"; Parent "GBI_19373-RD"; gene_name "GBI_19373"; previous_transcript_id "GBI_19373-RD";
Scaffold315	maker	exon	266835	267114	.	-	.	gene_id "GBI_19373"; transcript_id "GBI_19373-RD"; Parent "GBI_19373-RD"; gene_name "GBI_19373"; previous_transcript_id "GBI_19373-RD";
Scaffold315	maker	exon	273884	273998	.	-	.	gene_id "GBI_19373"; transcript_id "GBI_19373-RD"; Parent "GBI_19373-RD"; gene_name "GBI_19373"; previous_transcript_id "GBI_19373-RD";
Scaffold315	maker	exon	277480	277545	.	-	.	gene_id "GBI_19373"; transcript_id "GBI_19373-RD"; Parent "GBI_19373-RD"; gene_name "GBI_19373"; previous_transcript_id "GBI_19373-RD";
Scaffold315	maker	exon	279142	279164	.	-	.	gene_id "GBI_19373"; transcript_id "GBI_19373-RD"; Parent "GBI_19373-RD"; gene_name "GBI_19373"; previous_transcript_id "GBI_19373-RD";
Scaffold315	maker	exon	280370	280529	.	-	.	gene_id "GBI_19373"; transcript_id "GBI_19373-RD"; Parent "GBI_19373-RD"; gene_name "GBI_19373"; previous_transcript_id "GBI_19373-RD";
Scaffold315	maker	exon	280743	280796	.	-	.	gene_id "GBI_19373"; transcript_id "GBI_19373-RD"; Parent "GBI_19373-RD"; gene_name "GBI_19373"; previous_transcript_id "GBI_19373-RD";
Scaffold315	maker	exon	281914	281982	.	-	.	gene_id "GBI_19373"; transcript_id "GBI_19373-RD"; Parent "GBI_19373-RD"; gene_name "GBI_19373"; previous_transcript_id "GBI_19373-RD";
Scaffold315	maker	exon	283842	283907	.	-	.	gene_id "GBI_19373"; transcript_id "GBI_19373-RD"; Parent "GBI_19373-RD"; gene_name "GBI_19373"; previous_transcript_id "GBI_19373-RD";
Scaffold315	maker	exon	288143	288187	.	-	.	gene_id "GBI_19373"; transcript_id "GBI_19373-RD"; Parent "GBI_19373-RD"; gene_name "GBI_19373"; previous_transcript_id "GBI_19373-RD";
Scaffold315	maker	exon	294525	295278	.	-	.	gene_id "GBI_19373"; transcript_id "GBI_19373-RD"; Parent "GBI_19373-RD"; gene_name "GBI_19373"; previous_transcript_id "GBI_19373-RD";
Scaffold315	maker	exon	295547	295750	.	-	.	gene_id "GBI_19373"; transcript_id "GBI_19373-RD"; Parent "GBI_19373-RD"; gene_name "GBI_19373"; previous_transcript_id "GBI_19373-RD";
Scaffold315	StringTie	transcript	264904	295758	.	-	.	gene_id "GBI_19373"; transcript_id "GBI_19373.5"; gene_name "GBI_19373"; oId "STRG.26852.1"; cmp_ref "GBI_19373-RD"; class_code "j"; tss_id "TSS20799";
Scaffold315	StringTie	exon	264904	264987	.	-	.	gene_id "GBI_19373"; transcript_id "GBI_19373.5"; exon_number "1";
Scaffold315	StringTie	exon	265067	265134	.	-	.	gene_id "GBI_19373"; transcript_id "GBI_19373.5"; exon_number "2";
Scaffold315	StringTie	exon	266152	266419	.	-	.	gene_id "GBI_19373"; transcript_id "GBI_19373.5"; exon_number "3";
Scaffold315	StringTie	exon	266911	271524	.	-	.	gene_id "GBI_19373"; transcript_id "GBI_19373.5"; exon_number "4";
Scaffold315	StringTie	exon	273923	273998	.	-	.	gene_id "GBI_19373"; transcript_id "GBI_19373.5"; exon_number "5";
Scaffold315	StringTie	exon	276116	276178	.	-	.	gene_id "GBI_19373"; transcript_id "GBI_19373.5"; exon_number "6";
Scaffold315	StringTie	exon	277480	277545	.	-	.	gene_id "GBI_19373"; transcript_id "GBI_19373.5"; exon_number "7";
Scaffold315	StringTie	exon	279142	279222	.	-	.	gene_id "GBI_19373"; transcript_id "GBI_19373.5"; exon_number "8";
Scaffold315	StringTie	exon	280464	280529	.	-	.	gene_id "GBI_19373"; transcript_id "GBI_19373.5"; exon_number "9";
Scaffold315	StringTie	exon	280743	280796	.	-	.	gene_id "GBI_19373"; transcript_id "GBI_19373.5"; exon_number "10";
Scaffold315	StringTie	exon	281914	281982	.	-	.	gene_id "GBI_19373"; transcript_id "GBI_19373.5"; exon_number "11";
Scaffold315	StringTie	exon	283842	283907	.	-	.	gene_id "GBI_19373"; transcript_id "GBI_19373.5"; exon_number "12";
Scaffold315	StringTie	exon	288143	288187	.	-	.	gene_id "GBI_19373"; transcript_id "GBI_19373.5"; exon_number "13";
Scaffold315	StringTie	exon	295547	295758	.	-	.	gene_id "GBI_19373"; transcript_id "GBI_19373.5"; exon_number "14";
Scaffold315	StringTie	transcript	266834	276390	.	-	.	gene_id "GBI_19373"; transcript_id "GBI_19373.6"; gene_name "GBI_19373"; oId "STRG.26852.2"; cmp_ref "GBI_19373-RC"; class_code "j"; tss_id "TSS20800";
Scaffold315	StringTie	exon	266834	271524	.	-	.	gene_id "GBI_19373"; transcript_id "GBI_19373.6"; exon_number "1";
Scaffold315	StringTie	exon	273923	273998	.	-	.	gene_id "GBI_19373"; transcript_id "GBI_19373.6"; exon_number "2";
Scaffold315	StringTie	exon	276116	276390	.	-	.	gene_id "GBI_19373"; transcript_id "GBI_19373.6"; exon_number "3";
Scaffold315	StringTie	transcript	273087	276390	.	-	.	gene_id "GBI_19373"; transcript_id "GBI_19373.7"; gene_name "GBI_19373"; oId "STRG.26852.3"; cmp_ref "GBI_19373-RC"; class_code "j"; tss_id "TSS20800";
Scaffold315	StringTie	exon	273087	273998	.	-	.	gene_id "GBI_19373"; transcript_id "GBI_19373.7"; exon_number "1";
Scaffold315	StringTie	exon	276116	276390	.	-	.	gene_id "GBI_19373"; transcript_id "GBI_19373.7"; exon_number "2";
Scaffold315	StringTie	transcript	274879	279617	.	-	.	gene_id "GBI_19373"; transcript_id "GBI_19373.8"; gene_name "GBI_19373"; oId "STRG.26852.4"; cmp_ref "GBI_19373-RD"; class_code "j"; tss_id "TSS20801";
Scaffold315	StringTie	exon	274879	276178	.	-	.	gene_id "GBI_19373"; transcript_id "GBI_19373.8"; exon_number "1";
Scaffold315	StringTie	exon	277480	277545	.	-	.	gene_id "GBI_19373"; transcript_id "GBI_19373.8"; exon_number "2";
Scaffold315	StringTie	exon	279142	279617	.	-	.	gene_id "GBI_19373"; transcript_id "GBI_19373.8"; exon_number "3";
Scaffold315	StringTie	transcript	276505	295758	.	-	.	gene_id "GBI_19373"; transcript_id "GBI_19373.9"; gene_name "GBI_19373"; oId "STRG.26852.5"; cmp_ref "GBI_19373-RD"; class_code "j"; tss_id "TSS20799";
Scaffold315	StringTie	exon	276505	277545	.	-	.	gene_id "GBI_19373"; transcript_id "GBI_19373.9"; exon_number "1";
Scaffold315	StringTie	exon	279142	279222	.	-	.	gene_id "GBI_19373"; transcript_id "GBI_19373.9"; exon_number "2";
Scaffold315	StringTie	exon	280464	280529	.	-	.	gene_id "GBI_19373"; transcript_id "GBI_19373.9"; exon_number "3";
Scaffold315	StringTie	exon	280743	280796	.	-	.	gene_id "GBI_19373"; transcript_id "GBI_19373.9"; exon_number "4";
Scaffold315	StringTie	exon	281914	281982	.	-	.	gene_id "GBI_19373"; transcript_id "GBI_19373.9"; exon_number "5";
Scaffold315	StringTie	exon	283842	283907	.	-	.	gene_id "GBI_19373"; transcript_id "GBI_19373.9"; exon_number "6";
Scaffold315	StringTie	exon	288143	288187	.	-	.	gene_id "GBI_19373"; transcript_id "GBI_19373.9"; exon_number "7";
Scaffold315	StringTie	exon	294525	295278	.	-	.	gene_id "GBI_19373"; transcript_id "GBI_19373.9"; exon_number "8";
Scaffold315	StringTie	exon	295547	295758	.	-	.	gene_id "GBI_19373"; transcript_id "GBI_19373.9"; exon_number "9";
Scaffold315	StringTie	transcript	278962	281641	.	-	.	gene_id "GBI_19373"; transcript_id "GBI_19373.10"; gene_name "GBI_19373"; oId "STRG.26852.6"; cmp_ref "GBI_19373-RC"; class_code "j"; tss_id "TSS20802";
Scaffold315	StringTie	exon	278962	279222	.	-	.	gene_id "GBI_19373"; transcript_id "GBI_19373.10"; exon_number "1";
Scaffold315	StringTie	exon	280464	280529	.	-	.	gene_id "GBI_19373"; transcript_id "GBI_19373.10"; exon_number "2";
Scaffold315	StringTie	exon	280743	281641	.	-	.	gene_id "GBI_19373"; transcript_id "GBI_19373.10"; exon_number "3";
Scaffold315	StringTie	transcript	279773	295758	.	-	.	gene_id "GBI_19373"; transcript_id "GBI_19373.11"; gene_name "GBI_19373"; oId "STRG.26852.7"; cmp_ref "GBI_19373-RD"; class_code "j"; tss_id "TSS20799";
Scaffold315	StringTie	exon	279773	280529	.	-	.	gene_id "GBI_19373"; transcript_id "GBI_19373.11"; exon_number "1";
Scaffold315	StringTie	exon	280743	280796	.	-	.	gene_id "GBI_19373"; transcript_id "GBI_19373.11"; exon_number "2";
Scaffold315	StringTie	exon	281914	281982	.	-	.	gene_id "GBI_19373"; transcript_id "GBI_19373.11"; exon_number "3";
Scaffold315	StringTie	exon	283842	283907	.	-	.	gene_id "GBI_19373"; transcript_id "GBI_19373.11"; exon_number "4";
Scaffold315	StringTie	exon	288143	288187	.	-	.	gene_id "GBI_19373"; transcript_id "GBI_19373.11"; exon_number "5";
Scaffold315	StringTie	exon	295547	295758	.	-	.	gene_id "GBI_19373"; transcript_id "GBI_19373.11"; exon_number "6";
Scaffold315	StringTie	transcript	283958	295758	.	-	.	gene_id "GBI_19373"; transcript_id "GBI_19373.12"; gene_name "GBI_19373"; oId "STRG.26852.8"; cmp_ref "GBI_19373-RC"; class_code "j"; tss_id "TSS20799";
Scaffold315	StringTie	exon	283958	288187	.	-	.	gene_id "GBI_19373"; transcript_id "GBI_19373.12"; exon_number "1";
Scaffold315	StringTie	exon	295547	295758	.	-	.	gene_id "GBI_19373"; transcript_id "GBI_19373.12"; exon_number "2";
Scaffold315	StringTie	transcript	292742	295758	.	-	.	gene_id "GBI_19373"; transcript_id "GBI_19373.13"; gene_name "GBI_19373"; oId "STRG.26852.9"; cmp_ref "GBI_19373-RC"; class_code "j"; tss_id "TSS20799";
Scaffold315	StringTie	exon	292742	295278	.	-	.	gene_id "GBI_19373"; transcript_id "GBI_19373.13"; exon_number "1";
Scaffold315	StringTie	exon	295547	295758	.	-	.	gene_id "GBI_19373"; transcript_id "GBI_19373.13"; exon_number "2";
Scaffold315	maker	CDS	264680	264987	.	-	2	gene_id "GBI_19373"; transcript_id "GBI_19373-RA"; Parent "GBI_19373-RA"; gene_name "GBI_19373";
Scaffold315	maker	CDS	265067	265134	.	-	1	gene_id "GBI_19373"; transcript_id "GBI_19373-RA"; Parent "GBI_19373-RA"; gene_name "GBI_19373";
Scaffold315	maker	CDS	266152	266397	.	-	1	gene_id "GBI_19373"; transcript_id "GBI_19373-RA"; Parent "GBI_19373-RA"; gene_name "GBI_19373";
Scaffold315	maker	CDS	266835	267114	.	-	2	gene_id "GBI_19373"; transcript_id "GBI_19373-RA"; Parent "GBI_19373-RA"; gene_name "GBI_19373";
Scaffold315	maker	CDS	273884	273998	.	-	0	gene_id "GBI_19373"; transcript_id "GBI_19373-RA"; Parent "GBI_19373-RA"; gene_name "GBI_19373";
Scaffold315	maker	CDS	277480	277545	.	-	0	gene_id "GBI_19373"; transcript_id "GBI_19373-RA"; Parent "GBI_19373-RA"; gene_name "GBI_19373";
Scaffold315	maker	CDS	280464	280529	.	-	0	gene_id "GBI_19373"; transcript_id "GBI_19373-RA"; Parent "GBI_19373-RA"; gene_name "GBI_19373";
Scaffold315	maker	CDS	280743	280796	.	-	0	gene_id "GBI_19373"; transcript_id "GBI_19373-RA"; Parent "GBI_19373-RA"; gene_name "GBI_19373";
Scaffold315	maker	CDS	281914	281982	.	-	0	gene_id "GBI_19373"; transcript_id "GBI_19373-RA"; Parent "GBI_19373-RA"; gene_name "GBI_19373";
Scaffold315	maker	CDS	283842	283907	.	-	0	gene_id "GBI_19373"; transcript_id "GBI_19373-RA"; Parent "GBI_19373-RA"; gene_name "GBI_19373";
Scaffold315	maker	CDS	288143	288187	.	-	0	gene_id "GBI_19373"; transcript_id "GBI_19373-RA"; Parent "GBI_19373-RA"; gene_name "GBI_19373";
Scaffold315	maker	CDS	294525	294923	.	-	0	gene_id "GBI_19373"; transcript_id "GBI_19373-RA"; Parent "GBI_19373-RA"; gene_name "GBI_19373";
Scaffold315	AGAT	five_prime_UTR	294924	294960	.	-	.	gene_id "GBI_19373"; transcript_id "GBI_19373-RA"; Parent "GBI_19373-RA"; gene_name "GBI_19373";
Scaffold315	AGAT	five_prime_UTR	295464	295471	.	-	.	gene_id "GBI_19373"; transcript_id "GBI_19373-RA"; Parent "GBI_19373-RA"; gene_name "GBI_19373";
Scaffold315	AGAT	three_prime_UTR	260069	264679	.	-	.	gene_id "GBI_19373"; transcript_id "GBI_19373-RA"; Parent "GBI_19373-RA"; gene_name "GBI_19373";
Scaffold315	maker	CDS	264680	264987	.	-	2	gene_id "GBI_19373"; transcript_id "GBI_19373-RB"; Parent "GBI_19373-RB"; gene_name "GBI_19373"; previous_transcript_id "GBI_19373-RB";
Scaffold315	maker	CDS	265067	265134	.	-	1	gene_id "GBI_19373"; transcript_id "GBI_19373-RB"; Parent "GBI_19373-RB"; gene_name "GBI_19373"; previous_transcript_id "GBI_19373-RB";
Scaffold315	maker	CDS	266152	266397	.	-	1	gene_id "GBI_19373"; transcript_id "GBI_19373-RB"; Parent "GBI_19373-RB"; gene_name "GBI_19373"; previous_transcript_id "GBI_19373-RB";
Scaffold315	maker	CDS	266835	267114	.	-	2	gene_id "GBI_19373"; transcript_id "GBI_19373-RB"; Parent "GBI_19373-RB"; gene_name "GBI_19373"; previous_transcript_id "GBI_19373-RB";
Scaffold315	maker	CDS	273884	273998	.	-	0	gene_id "GBI_19373"; transcript_id "GBI_19373-RB"; Parent "GBI_19373-RB"; gene_name "GBI_19373"; previous_transcript_id "GBI_19373-RB";
Scaffold315	maker	CDS	277480	277545	.	-	0	gene_id "GBI_19373"; transcript_id "GBI_19373-RB"; Parent "GBI_19373-RB"; gene_name "GBI_19373"; previous_transcript_id "GBI_19373-RB";
Scaffold315	maker	CDS	279142	279164	.	-	2	gene_id "GBI_19373"; transcript_id "GBI_19373-RB"; Parent "GBI_19373-RB"; gene_name "GBI_19373"; previous_transcript_id "GBI_19373-RB";
Scaffold315	maker	CDS	280370	280529	.	-	0	gene_id "GBI_19373"; transcript_id "GBI_19373-RB"; Parent "GBI_19373-RB"; gene_name "GBI_19373"; previous_transcript_id "GBI_19373-RB";
Scaffold315	maker	CDS	280743	280796	.	-	0	gene_id "GBI_19373"; transcript_id "GBI_19373-RB"; Parent "GBI_19373-RB"; gene_name "GBI_19373"; previous_transcript_id "GBI_19373-RB";
Scaffold315	maker	CDS	281914	281982	.	-	0	gene_id "GBI_19373"; transcript_id "GBI_19373-RB"; Parent "GBI_19373-RB"; gene_name "GBI_19373"; previous_transcript_id "GBI_19373-RB";
Scaffold315	maker	CDS	283842	283907	.	-	0	gene_id "GBI_19373"; transcript_id "GBI_19373-RB"; Parent "GBI_19373-RB"; gene_name "GBI_19373"; previous_transcript_id "GBI_19373-RB";
Scaffold315	maker	CDS	288143	288187	.	-	0	gene_id "GBI_19373"; transcript_id "GBI_19373-RB"; Parent "GBI_19373-RB"; gene_name "GBI_19373"; previous_transcript_id "GBI_19373-RB";
Scaffold315	maker	CDS	294525	294923	.	-	0	gene_id "GBI_19373"; transcript_id "GBI_19373-RB"; Parent "GBI_19373-RB"; gene_name "GBI_19373"; previous_transcript_id "GBI_19373-RB";
Scaffold315	AGAT	five_prime_UTR	294924	294960	.	-	.	gene_id "GBI_19373"; transcript_id "GBI_19373-RB"; Parent "GBI_19373-RB"; gene_name "GBI_19373"; previous_transcript_id "GBI_19373-RB";
Scaffold315	AGAT	five_prime_UTR	295464	295471	.	-	.	gene_id "GBI_19373"; transcript_id "GBI_19373-RB"; Parent "GBI_19373-RB"; gene_name "GBI_19373"; previous_transcript_id "GBI_19373-RB";
Scaffold315	AGAT	three_prime_UTR	260069	264679	.	-	.	gene_id "GBI_19373"; transcript_id "GBI_19373-RB"; Parent "GBI_19373-RB"; gene_name "GBI_19373"; previous_transcript_id "GBI_19373-RB";
Scaffold315	maker	CDS	264680	264987	.	-	2	gene_id "GBI_19373"; transcript_id "GBI_19373-RC"; Parent "GBI_19373-RC"; gene_name "GBI_19373"; previous_transcript_id "GBI_19373-RC";
Scaffold315	maker	CDS	265067	265134	.	-	1	gene_id "GBI_19373"; transcript_id "GBI_19373-RC"; Parent "GBI_19373-RC"; gene_name "GBI_19373"; previous_transcript_id "GBI_19373-RC";
Scaffold315	maker	CDS	266152	266397	.	-	1	gene_id "GBI_19373"; transcript_id "GBI_19373-RC"; Parent "GBI_19373-RC"; gene_name "GBI_19373"; previous_transcript_id "GBI_19373-RC";
Scaffold315	maker	CDS	266835	267114	.	-	2	gene_id "GBI_19373"; transcript_id "GBI_19373-RC"; Parent "GBI_19373-RC"; gene_name "GBI_19373"; previous_transcript_id "GBI_19373-RC";
Scaffold315	maker	CDS	273884	273998	.	-	0	gene_id "GBI_19373"; transcript_id "GBI_19373-RC"; Parent "GBI_19373-RC"; gene_name "GBI_19373"; previous_transcript_id "GBI_19373-RC";
Scaffold315	maker	CDS	277480	277545	.	-	0	gene_id "GBI_19373"; transcript_id "GBI_19373-RC"; Parent "GBI_19373-RC"; gene_name "GBI_19373"; previous_transcript_id "GBI_19373-RC";
Scaffold315	maker	CDS	280464	280529	.	-	0	gene_id "GBI_19373"; transcript_id "GBI_19373-RC"; Parent "GBI_19373-RC"; gene_name "GBI_19373"; previous_transcript_id "GBI_19373-RC";
Scaffold315	maker	CDS	280743	280796	.	-	0	gene_id "GBI_19373"; transcript_id "GBI_19373-RC"; Parent "GBI_19373-RC"; gene_name "GBI_19373"; previous_transcript_id "GBI_19373-RC";
Scaffold315	maker	CDS	281914	281982	.	-	0	gene_id "GBI_19373"; transcript_id "GBI_19373-RC"; Parent "GBI_19373-RC"; gene_name "GBI_19373"; previous_transcript_id "GBI_19373-RC";
Scaffold315	maker	CDS	283842	283907	.	-	0	gene_id "GBI_19373"; transcript_id "GBI_19373-RC"; Parent "GBI_19373-RC"; gene_name "GBI_19373"; previous_transcript_id "GBI_19373-RC";
Scaffold315	maker	CDS	288143	288187	.	-	0	gene_id "GBI_19373"; transcript_id "GBI_19373-RC"; Parent "GBI_19373-RC"; gene_name "GBI_19373"; previous_transcript_id "GBI_19373-RC";
Scaffold315	maker	CDS	294525	294923	.	-	0	gene_id "GBI_19373"; transcript_id "GBI_19373-RC"; Parent "GBI_19373-RC"; gene_name "GBI_19373"; previous_transcript_id "GBI_19373-RC";
Scaffold315	AGAT	five_prime_UTR	294924	295278	.	-	.	gene_id "GBI_19373"; transcript_id "GBI_19373-RC"; Parent "GBI_19373-RC"; gene_name "GBI_19373"; previous_transcript_id "GBI_19373-RC";
Scaffold315	AGAT	five_prime_UTR	295547	295750	.	-	.	gene_id "GBI_19373"; transcript_id "GBI_19373-RC"; Parent "GBI_19373-RC"; gene_name "GBI_19373"; previous_transcript_id "GBI_19373-RC";
Scaffold315	AGAT	three_prime_UTR	260069	264679	.	-	.	gene_id "GBI_19373"; transcript_id "GBI_19373-RC"; Parent "GBI_19373-RC"; gene_name "GBI_19373"; previous_transcript_id "GBI_19373-RC";
Scaffold315	maker	CDS	264680	264987	.	-	2	gene_id "GBI_19373"; transcript_id "GBI_19373-RD"; Parent "GBI_19373-RD"; gene_name "GBI_19373"; previous_transcript_id "GBI_19373-RD";
Scaffold315	maker	CDS	265067	265134	.	-	1	gene_id "GBI_19373"; transcript_id "GBI_19373-RD"; Parent "GBI_19373-RD"; gene_name "GBI_19373"; previous_transcript_id "GBI_19373-RD";
Scaffold315	maker	CDS	266152	266397	.	-	1	gene_id "GBI_19373"; transcript_id "GBI_19373-RD"; Parent "GBI_19373-RD"; gene_name "GBI_19373"; previous_transcript_id "GBI_19373-RD";
Scaffold315	maker	CDS	266835	267114	.	-	2	gene_id "GBI_19373"; transcript_id "GBI_19373-RD"; Parent "GBI_19373-RD"; gene_name "GBI_19373"; previous_transcript_id "GBI_19373-RD";
Scaffold315	maker	CDS	273884	273998	.	-	0	gene_id "GBI_19373"; transcript_id "GBI_19373-RD"; Parent "GBI_19373-RD"; gene_name "GBI_19373"; previous_transcript_id "GBI_19373-RD";
Scaffold315	maker	CDS	277480	277545	.	-	0	gene_id "GBI_19373"; transcript_id "GBI_19373-RD"; Parent "GBI_19373-RD"; gene_name "GBI_19373"; previous_transcript_id "GBI_19373-RD";
Scaffold315	maker	CDS	279142	279164	.	-	2	gene_id "GBI_19373"; transcript_id "GBI_19373-RD"; Parent "GBI_19373-RD"; gene_name "GBI_19373"; previous_transcript_id "GBI_19373-RD";
Scaffold315	maker	CDS	280370	280529	.	-	0	gene_id "GBI_19373"; transcript_id "GBI_19373-RD"; Parent "GBI_19373-RD"; gene_name "GBI_19373"; previous_transcript_id "GBI_19373-RD";
Scaffold315	maker	CDS	280743	280796	.	-	0	gene_id "GBI_19373"; transcript_id "GBI_19373-RD"; Parent "GBI_19373-RD"; gene_name "GBI_19373"; previous_transcript_id "GBI_19373-RD";
Scaffold315	maker	CDS	281914	281982	.	-	0	gene_id "GBI_19373"; transcript_id "GBI_19373-RD"; Parent "GBI_19373-RD"; gene_name "GBI_19373"; previous_transcript_id "GBI_19373-RD";
Scaffold315	maker	CDS	283842	283907	.	-	0	gene_id "GBI_19373"; transcript_id "GBI_19373-RD"; Parent "GBI_19373-RD"; gene_name "GBI_19373"; previous_transcript_id "GBI_19373-RD";
Scaffold315	maker	CDS	288143	288187	.	-	0	gene_id "GBI_19373"; transcript_id "GBI_19373-RD"; Parent "GBI_19373-RD"; gene_name "GBI_19373"; previous_transcript_id "GBI_19373-RD";
Scaffold315	maker	CDS	294525	294923	.	-	0	gene_id "GBI_19373"; transcript_id "GBI_19373-RD"; Parent "GBI_19373-RD"; gene_name "GBI_19373"; previous_transcript_id "GBI_19373-RD";
Scaffold315	AGAT	five_prime_UTR	294924	295278	.	-	.	gene_id "GBI_19373"; transcript_id "GBI_19373-RD"; Parent "GBI_19373-RD"; gene_name "GBI_19373"; previous_transcript_id "GBI_19373-RD";
Scaffold315	AGAT	five_prime_UTR	295547	295750	.	-	.	gene_id "GBI_19373"; transcript_id "GBI_19373-RD"; Parent "GBI_19373-RD"; gene_name "GBI_19373"; previous_transcript_id "GBI_19373-RD";
Scaffold315	AGAT	three_prime_UTR	260069	264679	.	-	.	gene_id "GBI_19373"; transcript_id "GBI_19373-RD"; Parent "GBI_19373-RD"; gene_name "GBI_19373"; previous_transcript_id "GBI_19373-RD";
Scaffold315	AGAT	gene	299206	308498	.	+	.	gene_id "GBI_19374"; gene_name "GBI_19374";
Scaffold315	AGAT	transcript	299206	307436	.	+	.	gene_id "GBI_19374"; transcript_id "GBI_19374-RA"; Parent "GBI_19374"; gene_name "GBI_19374";
Scaffold315	maker	exon	299206	299769	.	+	.	gene_id "GBI_19374"; transcript_id "GBI_19374-RA"; Parent "GBI_19374-RA"; gene_name "GBI_19374";
Scaffold315	maker	exon	300958	300996	.	+	.	gene_id "GBI_19374"; transcript_id "GBI_19374-RA"; Parent "GBI_19374-RA"; gene_name "GBI_19374";
Scaffold315	maker	exon	303750	303845	.	+	.	gene_id "GBI_19374"; transcript_id "GBI_19374-RA"; Parent "GBI_19374-RA"; gene_name "GBI_19374";
Scaffold315	maker	exon	304912	304995	.	+	.	gene_id "GBI_19374"; transcript_id "GBI_19374-RA"; Parent "GBI_19374-RA"; gene_name "GBI_19374";
Scaffold315	maker	exon	305373	305436	.	+	.	gene_id "GBI_19374"; transcript_id "GBI_19374-RA"; Parent "GBI_19374-RA"; gene_name "GBI_19374";
Scaffold315	maker	exon	305689	307436	.	+	.	gene_id "GBI_19374"; transcript_id "GBI_19374-RA"; Parent "GBI_19374-RA"; gene_name "GBI_19374";
Scaffold315	StringTie	transcript	299603	308498	.	+	.	gene_id "GBI_19374"; transcript_id "GBI_19374.2"; gene_name "GBI_19374"; oId "STRG.26853.3"; cmp_ref "GBI_19374-RA"; class_code "j"; tss_id "TSS20776";
Scaffold315	StringTie	exon	299603	300364	.	+	.	gene_id "GBI_19374"; transcript_id "GBI_19374.2"; exon_number "1";
Scaffold315	StringTie	exon	300958	300996	.	+	.	gene_id "GBI_19374"; transcript_id "GBI_19374.2"; exon_number "2";
Scaffold315	StringTie	exon	301182	301344	.	+	.	gene_id "GBI_19374"; transcript_id "GBI_19374.2"; exon_number "3";
Scaffold315	StringTie	exon	302838	302903	.	+	.	gene_id "GBI_19374"; transcript_id "GBI_19374.2"; exon_number "4";
Scaffold315	StringTie	exon	303750	303845	.	+	.	gene_id "GBI_19374"; transcript_id "GBI_19374.2"; exon_number "5";
Scaffold315	StringTie	exon	304912	304995	.	+	.	gene_id "GBI_19374"; transcript_id "GBI_19374.2"; exon_number "6";
Scaffold315	StringTie	exon	305373	305436	.	+	.	gene_id "GBI_19374"; transcript_id "GBI_19374.2"; exon_number "7";
Scaffold315	StringTie	exon	305689	308498	.	+	.	gene_id "GBI_19374"; transcript_id "GBI_19374.2"; exon_number "8";
Scaffold315	StringTie	transcript	299603	308498	.	+	.	gene_id "GBI_19374"; transcript_id "GBI_19374.3"; gene_name "GBI_19374"; oId "STRG.26853.5"; cmp_ref "GBI_19374-RA"; class_code "j"; tss_id "TSS20776";
Scaffold315	StringTie	exon	299603	300871	.	+	.	gene_id "GBI_19374"; transcript_id "GBI_19374.3"; exon_number "1";
Scaffold315	StringTie	exon	300958	300996	.	+	.	gene_id "GBI_19374"; transcript_id "GBI_19374.3"; exon_number "2";
Scaffold315	StringTie	exon	302838	303111	.	+	.	gene_id "GBI_19374"; transcript_id "GBI_19374.3"; exon_number "3";
Scaffold315	StringTie	exon	303750	303845	.	+	.	gene_id "GBI_19374"; transcript_id "GBI_19374.3"; exon_number "4";
Scaffold315	StringTie	exon	304912	304995	.	+	.	gene_id "GBI_19374"; transcript_id "GBI_19374.3"; exon_number "5";
Scaffold315	StringTie	exon	305373	305436	.	+	.	gene_id "GBI_19374"; transcript_id "GBI_19374.3"; exon_number "6";
Scaffold315	StringTie	exon	305689	308498	.	+	.	gene_id "GBI_19374"; transcript_id "GBI_19374.3"; exon_number "7";
Scaffold315	StringTie	transcript	299603	308498	.	+	.	gene_id "GBI_19374"; transcript_id "GBI_19374.4"; gene_name "GBI_19374"; oId "STRG.26853.4"; cmp_ref "GBI_19374-RA"; class_code "j"; tss_id "TSS20776";
Scaffold315	StringTie	exon	299603	300364	.	+	.	gene_id "GBI_19374"; transcript_id "GBI_19374.4"; exon_number "1";
Scaffold315	StringTie	exon	300958	300996	.	+	.	gene_id "GBI_19374"; transcript_id "GBI_19374.4"; exon_number "2";
Scaffold315	StringTie	exon	303750	303845	.	+	.	gene_id "GBI_19374"; transcript_id "GBI_19374.4"; exon_number "3";
Scaffold315	StringTie	exon	304912	304995	.	+	.	gene_id "GBI_19374"; transcript_id "GBI_19374.4"; exon_number "4";
Scaffold315	StringTie	exon	305373	305436	.	+	.	gene_id "GBI_19374"; transcript_id "GBI_19374.4"; exon_number "5";
Scaffold315	StringTie	exon	305689	308498	.	+	.	gene_id "GBI_19374"; transcript_id "GBI_19374.4"; exon_number "6";
Scaffold315	StringTie	transcript	299603	308498	.	+	.	gene_id "GBI_19374"; transcript_id "GBI_19374.5"; gene_name "GBI_19374"; oId "STRG.26853.2"; cmp_ref "GBI_19374-RA"; class_code "j"; tss_id "TSS20776";
Scaffold315	StringTie	exon	299603	300364	.	+	.	gene_id "GBI_19374"; transcript_id "GBI_19374.5"; exon_number "1";
Scaffold315	StringTie	exon	300958	300996	.	+	.	gene_id "GBI_19374"; transcript_id "GBI_19374.5"; exon_number "2";
Scaffold315	StringTie	exon	302838	303111	.	+	.	gene_id "GBI_19374"; transcript_id "GBI_19374.5"; exon_number "3";
Scaffold315	StringTie	exon	303750	303845	.	+	.	gene_id "GBI_19374"; transcript_id "GBI_19374.5"; exon_number "4";
Scaffold315	StringTie	exon	304912	304995	.	+	.	gene_id "GBI_19374"; transcript_id "GBI_19374.5"; exon_number "5";
Scaffold315	StringTie	exon	305373	305436	.	+	.	gene_id "GBI_19374"; transcript_id "GBI_19374.5"; exon_number "6";
Scaffold315	StringTie	exon	305689	308498	.	+	.	gene_id "GBI_19374"; transcript_id "GBI_19374.5"; exon_number "7";
Scaffold315	StringTie	transcript	299603	308498	.	+	.	gene_id "GBI_19374"; transcript_id "GBI_19374.6"; gene_name "GBI_19374"; oId "STRG.26853.1"; cmp_ref "GBI_19374-RA"; class_code "j"; tss_id "TSS20776";
Scaffold315	StringTie	exon	299603	300364	.	+	.	gene_id "GBI_19374"; transcript_id "GBI_19374.6"; exon_number "1";
Scaffold315	StringTie	exon	300958	300996	.	+	.	gene_id "GBI_19374"; transcript_id "GBI_19374.6"; exon_number "2";
Scaffold315	StringTie	exon	302838	302903	.	+	.	gene_id "GBI_19374"; transcript_id "GBI_19374.6"; exon_number "3";
Scaffold315	StringTie	exon	303750	303845	.	+	.	gene_id "GBI_19374"; transcript_id "GBI_19374.6"; exon_number "4";
Scaffold315	StringTie	exon	304912	304995	.	+	.	gene_id "GBI_19374"; transcript_id "GBI_19374.6"; exon_number "5";
Scaffold315	StringTie	exon	305373	305436	.	+	.	gene_id "GBI_19374"; transcript_id "GBI_19374.6"; exon_number "6";
Scaffold315	StringTie	exon	305689	308498	.	+	.	gene_id "GBI_19374"; transcript_id "GBI_19374.6"; exon_number "7";
Scaffold315	maker	CDS	299206	299769	.	+	0	gene_id "GBI_19374"; transcript_id "GBI_19374-RA"; Parent "GBI_19374-RA"; gene_name "GBI_19374";
Scaffold315	maker	CDS	300958	300996	.	+	0	gene_id "GBI_19374"; transcript_id "GBI_19374-RA"; Parent "GBI_19374-RA"; gene_name "GBI_19374";
Scaffold315	maker	CDS	303750	303845	.	+	0	gene_id "GBI_19374"; transcript_id "GBI_19374-RA"; Parent "GBI_19374-RA"; gene_name "GBI_19374";
Scaffold315	maker	CDS	304912	304995	.	+	0	gene_id "GBI_19374"; transcript_id "GBI_19374-RA"; Parent "GBI_19374-RA"; gene_name "GBI_19374";
Scaffold315	maker	CDS	305373	305436	.	+	0	gene_id "GBI_19374"; transcript_id "GBI_19374-RA"; Parent "GBI_19374-RA"; gene_name "GBI_19374";
Scaffold315	maker	CDS	305689	306497	.	+	2	gene_id "GBI_19374"; transcript_id "GBI_19374-RA"; Parent "GBI_19374-RA"; gene_name "GBI_19374";
Scaffold315	AGAT	three_prime_UTR	306498	307436	.	+	.	gene_id "GBI_19374"; transcript_id "GBI_19374-RA"; Parent "GBI_19374-RA"; gene_name "GBI_19374";
Scaffold315	AGAT	gene	313262	315550	.	-	.	gene_id "GBI_19375"; gene_name "GBI_19375";
Scaffold315	AGAT	transcript	313262	315550	.	-	.	gene_id "GBI_19375"; transcript_id "GBI_19375-RA"; Parent "GBI_19375"; gene_name "GBI_19375";
Scaffold315	maker	exon	313262	315550	.	-	.	gene_id "GBI_19375"; transcript_id "GBI_19375-RA"; Parent "GBI_19375-RA"; gene_name "GBI_19375";
Scaffold315	maker	CDS	313262	315550	.	-	0	gene_id "GBI_19375"; transcript_id "GBI_19375-RA"; Parent "GBI_19375-RA"; gene_name "GBI_19375";
Scaffold315	AGAT	gene	321449	347959	.	-	.	gene_id "GBI_19376"; gene_name "GBI_19376";
Scaffold315	StringTie	transcript	321449	347959	.	-	.	gene_id "GBI_19376"; transcript_id "GBI_19376.1"; gene_name "GBI_19376"; oId "STRG.26855.2"; cmp_ref "GBI_19376-RA"; class_code "j"; tss_id "TSS20804";
Scaffold315	StringTie	exon	321449	325024	.	-	.	gene_id "GBI_19376"; transcript_id "GBI_19376.1"; exon_number "1";
Scaffold315	StringTie	exon	329960	330069	.	-	.	gene_id "GBI_19376"; transcript_id "GBI_19376.1"; exon_number "2";
Scaffold315	StringTie	exon	331905	332184	.	-	.	gene_id "GBI_19376"; transcript_id "GBI_19376.1"; exon_number "3";
Scaffold315	StringTie	exon	335390	335506	.	-	.	gene_id "GBI_19376"; transcript_id "GBI_19376.1"; exon_number "4";
Scaffold315	StringTie	exon	336249	336352	.	-	.	gene_id "GBI_19376"; transcript_id "GBI_19376.1"; exon_number "5";
Scaffold315	StringTie	exon	337026	337169	.	-	.	gene_id "GBI_19376"; transcript_id "GBI_19376.1"; exon_number "6";
Scaffold315	StringTie	exon	347723	347959	.	-	.	gene_id "GBI_19376"; transcript_id "GBI_19376.1"; exon_number "7";
Scaffold315	StringTie	transcript	321449	347959	.	-	.	gene_id "GBI_19376"; transcript_id "GBI_19376.2"; gene_name "GBI_19376"; oId "STRG.26855.1"; cmp_ref "GBI_19376-RA"; class_code "j"; tss_id "TSS20804";
Scaffold315	StringTie	exon	321449	325024	.	-	.	gene_id "GBI_19376"; transcript_id "GBI_19376.2"; exon_number "1";
Scaffold315	StringTie	exon	325731	325896	.	-	.	gene_id "GBI_19376"; transcript_id "GBI_19376.2"; exon_number "2";
Scaffold315	StringTie	exon	326330	326350	.	-	.	gene_id "GBI_19376"; transcript_id "GBI_19376.2"; exon_number "3";
Scaffold315	StringTie	exon	326650	326673	.	-	.	gene_id "GBI_19376"; transcript_id "GBI_19376.2"; exon_number "4";
Scaffold315	StringTie	exon	329960	330069	.	-	.	gene_id "GBI_19376"; transcript_id "GBI_19376.2"; exon_number "5";
Scaffold315	StringTie	exon	331905	332184	.	-	.	gene_id "GBI_19376"; transcript_id "GBI_19376.2"; exon_number "6";
Scaffold315	StringTie	exon	335390	335506	.	-	.	gene_id "GBI_19376"; transcript_id "GBI_19376.2"; exon_number "7";
Scaffold315	StringTie	exon	336249	336352	.	-	.	gene_id "GBI_19376"; transcript_id "GBI_19376.2"; exon_number "8";
Scaffold315	StringTie	exon	337026	337169	.	-	.	gene_id "GBI_19376"; transcript_id "GBI_19376.2"; exon_number "9";
Scaffold315	StringTie	exon	347723	347959	.	-	.	gene_id "GBI_19376"; transcript_id "GBI_19376.2"; exon_number "10";
Scaffold315	AGAT	transcript	323351	347825	.	-	.	gene_id "GBI_19376"; transcript_id "GBI_19376-RA"; Parent "GBI_19376"; gene_name "GBI_19376";
Scaffold315	maker	exon	323351	325024	.	-	.	gene_id "GBI_19376"; transcript_id "GBI_19376-RA"; Parent "GBI_19376-RA"; gene_name "GBI_19376";
Scaffold315	maker	exon	331905	332184	.	-	.	gene_id "GBI_19376"; transcript_id "GBI_19376-RA"; Parent "GBI_19376-RA"; gene_name "GBI_19376";
Scaffold315	maker	exon	335390	335506	.	-	.	gene_id "GBI_19376"; transcript_id "GBI_19376-RA"; Parent "GBI_19376-RA"; gene_name "GBI_19376";
Scaffold315	maker	exon	336249	336352	.	-	.	gene_id "GBI_19376"; transcript_id "GBI_19376-RA"; Parent "GBI_19376-RA"; gene_name "GBI_19376";
Scaffold315	maker	exon	337026	337169	.	-	.	gene_id "GBI_19376"; transcript_id "GBI_19376-RA"; Parent "GBI_19376-RA"; gene_name "GBI_19376";
Scaffold315	maker	exon	347723	347825	.	-	.	gene_id "GBI_19376"; transcript_id "GBI_19376-RA"; Parent "GBI_19376-RA"; gene_name "GBI_19376";
Scaffold315	StringTie	transcript	329504	347959	.	-	.	gene_id "GBI_19376"; transcript_id "GBI_19376.4"; gene_name "GBI_19376"; oId "STRG.26855.3"; cmp_ref "GBI_19376-RA"; class_code "j"; tss_id "TSS20804";
Scaffold315	StringTie	exon	329504	330069	.	-	.	gene_id "GBI_19376"; transcript_id "GBI_19376.4"; exon_number "1";
Scaffold315	StringTie	exon	331905	332184	.	-	.	gene_id "GBI_19376"; transcript_id "GBI_19376.4"; exon_number "2";
Scaffold315	StringTie	exon	335390	335506	.	-	.	gene_id "GBI_19376"; transcript_id "GBI_19376.4"; exon_number "3";
Scaffold315	StringTie	exon	336249	336352	.	-	.	gene_id "GBI_19376"; transcript_id "GBI_19376.4"; exon_number "4";
Scaffold315	StringTie	exon	337026	337169	.	-	.	gene_id "GBI_19376"; transcript_id "GBI_19376.4"; exon_number "5";
Scaffold315	StringTie	exon	347723	347959	.	-	.	gene_id "GBI_19376"; transcript_id "GBI_19376.4"; exon_number "6";
Scaffold315	maker	CDS	324876	325024	.	-	2	gene_id "GBI_19376"; transcript_id "GBI_19376-RA"; Parent "GBI_19376-RA"; gene_name "GBI_19376";
Scaffold315	maker	CDS	331905	332184	.	-	0	gene_id "GBI_19376"; transcript_id "GBI_19376-RA"; Parent "GBI_19376-RA"; gene_name "GBI_19376";
Scaffold315	maker	CDS	335390	335506	.	-	0	gene_id "GBI_19376"; transcript_id "GBI_19376-RA"; Parent "GBI_19376-RA"; gene_name "GBI_19376";
Scaffold315	maker	CDS	336249	336352	.	-	2	gene_id "GBI_19376"; transcript_id "GBI_19376-RA"; Parent "GBI_19376-RA"; gene_name "GBI_19376";
Scaffold315	maker	CDS	337026	337169	.	-	2	gene_id "GBI_19376"; transcript_id "GBI_19376-RA"; Parent "GBI_19376-RA"; gene_name "GBI_19376";
Scaffold315	maker	CDS	347723	347753	.	-	0	gene_id "GBI_19376"; transcript_id "GBI_19376-RA"; Parent "GBI_19376-RA"; gene_name "GBI_19376";
Scaffold315	AGAT	five_prime_UTR	347754	347825	.	-	.	gene_id "GBI_19376"; transcript_id "GBI_19376-RA"; Parent "GBI_19376-RA"; gene_name "GBI_19376";
Scaffold315	AGAT	three_prime_UTR	323351	324875	.	-	.	gene_id "GBI_19376"; transcript_id "GBI_19376-RA"; Parent "GBI_19376-RA"; gene_name "GBI_19376";
Scaffold315	AGAT	gene	348967	378589	.	-	.	gene_id "GBI_19377"; gene_name "GBI_19377";
Scaffold315	StringTie	transcript	348967	356373	.	-	.	gene_id "GBI_19377"; transcript_id "GBI_19377.1"; gene_name "GBI_19377"; oId "STRG.26856.1"; cmp_ref "GBI_19377-RA"; class_code "j"; tss_id "TSS20805";
Scaffold315	StringTie	exon	348967	350379	.	-	.	gene_id "GBI_19377"; transcript_id "GBI_19377.1"; exon_number "1";
Scaffold315	StringTie	exon	351212	351422	.	-	.	gene_id "GBI_19377"; transcript_id "GBI_19377.1"; exon_number "2";
Scaffold315	StringTie	exon	351938	352047	.	-	.	gene_id "GBI_19377"; transcript_id "GBI_19377.1"; exon_number "3";
Scaffold315	StringTie	exon	352929	353208	.	-	.	gene_id "GBI_19377"; transcript_id "GBI_19377.1"; exon_number "4";
Scaffold315	StringTie	exon	354907	355023	.	-	.	gene_id "GBI_19377"; transcript_id "GBI_19377.1"; exon_number "5";
Scaffold315	StringTie	exon	356219	356373	.	-	.	gene_id "GBI_19377"; transcript_id "GBI_19377.1"; exon_number "6";
Scaffold315	StringTie	transcript	348967	356598	.	-	.	gene_id "GBI_19377"; transcript_id "GBI_19377.2"; gene_name "GBI_19377"; oId "STRG.26856.2"; cmp_ref "GBI_19377-RA"; class_code "j"; tss_id "TSS20806";
Scaffold315	StringTie	exon	348967	350379	.	-	.	gene_id "GBI_19377"; transcript_id "GBI_19377.2"; exon_number "1";
Scaffold315	StringTie	exon	351212	351422	.	-	.	gene_id "GBI_19377"; transcript_id "GBI_19377.2"; exon_number "2";
Scaffold315	StringTie	exon	351938	352047	.	-	.	gene_id "GBI_19377"; transcript_id "GBI_19377.2"; exon_number "3";
Scaffold315	StringTie	exon	352929	353208	.	-	.	gene_id "GBI_19377"; transcript_id "GBI_19377.2"; exon_number "4";
Scaffold315	StringTie	exon	354907	355023	.	-	.	gene_id "GBI_19377"; transcript_id "GBI_19377.2"; exon_number "5";
Scaffold315	StringTie	exon	356515	356598	.	-	.	gene_id "GBI_19377"; transcript_id "GBI_19377.2"; exon_number "6";
Scaffold315	AGAT	transcript	350036	378589	.	-	.	gene_id "GBI_19377"; transcript_id "GBI_19377-RA"; Parent "GBI_19377"; gene_name "GBI_19377";
Scaffold315	maker	exon	350036	350379	.	-	.	gene_id "GBI_19377"; transcript_id "GBI_19377-RA"; Parent "GBI_19377-RA"; gene_name "GBI_19377";
Scaffold315	maker	exon	351212	351422	.	-	.	gene_id "GBI_19377"; transcript_id "GBI_19377-RA"; Parent "GBI_19377-RA"; gene_name "GBI_19377";
Scaffold315	maker	exon	351938	352047	.	-	.	gene_id "GBI_19377"; transcript_id "GBI_19377-RA"; Parent "GBI_19377-RA"; gene_name "GBI_19377";
Scaffold315	maker	exon	352929	353208	.	-	.	gene_id "GBI_19377"; transcript_id "GBI_19377-RA"; Parent "GBI_19377-RA"; gene_name "GBI_19377";
Scaffold315	maker	exon	354907	355023	.	-	.	gene_id "GBI_19377"; transcript_id "GBI_19377-RA"; Parent "GBI_19377-RA"; gene_name "GBI_19377";
Scaffold315	maker	exon	358012	358115	.	-	.	gene_id "GBI_19377"; transcript_id "GBI_19377-RA"; Parent "GBI_19377-RA"; gene_name "GBI_19377";
Scaffold315	maker	exon	378412	378589	.	-	.	gene_id "GBI_19377"; transcript_id "GBI_19377-RA"; Parent "GBI_19377-RA"; gene_name "GBI_19377";
Scaffold315	maker	CDS	350231	350379	.	-	2	gene_id "GBI_19377"; transcript_id "GBI_19377-RA"; Parent "GBI_19377-RA"; gene_name "GBI_19377";
Scaffold315	maker	CDS	351212	351422	.	-	0	gene_id "GBI_19377"; transcript_id "GBI_19377-RA"; Parent "GBI_19377-RA"; gene_name "GBI_19377";
Scaffold315	maker	CDS	351938	352047	.	-	2	gene_id "GBI_19377"; transcript_id "GBI_19377-RA"; Parent "GBI_19377-RA"; gene_name "GBI_19377";
Scaffold315	maker	CDS	352929	353208	.	-	0	gene_id "GBI_19377"; transcript_id "GBI_19377-RA"; Parent "GBI_19377-RA"; gene_name "GBI_19377";
Scaffold315	maker	CDS	354907	355023	.	-	0	gene_id "GBI_19377"; transcript_id "GBI_19377-RA"; Parent "GBI_19377-RA"; gene_name "GBI_19377";
Scaffold315	maker	CDS	358012	358115	.	-	2	gene_id "GBI_19377"; transcript_id "GBI_19377-RA"; Parent "GBI_19377-RA"; gene_name "GBI_19377";
Scaffold315	maker	CDS	378412	378589	.	-	0	gene_id "GBI_19377"; transcript_id "GBI_19377-RA"; Parent "GBI_19377-RA"; gene_name "GBI_19377";
Scaffold315	AGAT	three_prime_UTR	350036	350230	.	-	.	gene_id "GBI_19377"; transcript_id "GBI_19377-RA"; Parent "GBI_19377-RA"; gene_name "GBI_19377";
Scaffold315	AGAT	gene	362168	398784	.	+	.	gene_id "GBI_19378"; gene_name "GBI_19378";
Scaffold315	AGAT	transcript	362168	398504	.	+	.	gene_id "GBI_19378"; transcript_id "GBI_19378-RA"; Parent "GBI_19378"; gene_name "GBI_19378";
Scaffold315	maker	exon	362168	362913	.	+	.	gene_id "GBI_19378"; transcript_id "GBI_19378-RA"; Parent "GBI_19378-RA"; gene_name "GBI_19378";
Scaffold315	maker	exon	365319	365525	.	+	.	gene_id "GBI_19378"; transcript_id "GBI_19378-RA"; Parent "GBI_19378-RA"; gene_name "GBI_19378";
Scaffold315	maker	exon	369720	369925	.	+	.	gene_id "GBI_19378"; transcript_id "GBI_19378-RA"; Parent "GBI_19378-RA"; gene_name "GBI_19378";
Scaffold315	maker	exon	387274	387444	.	+	.	gene_id "GBI_19378"; transcript_id "GBI_19378-RA"; Parent "GBI_19378-RA"; gene_name "GBI_19378";
Scaffold315	maker	exon	389628	389859	.	+	.	gene_id "GBI_19378"; transcript_id "GBI_19378-RA"; Parent "GBI_19378-RA"; gene_name "GBI_19378";
Scaffold315	maker	exon	391060	391271	.	+	.	gene_id "GBI_19378"; transcript_id "GBI_19378-RA"; Parent "GBI_19378-RA"; gene_name "GBI_19378";
Scaffold315	maker	exon	395142	395387	.	+	.	gene_id "GBI_19378"; transcript_id "GBI_19378-RA"; Parent "GBI_19378-RA"; gene_name "GBI_19378";
Scaffold315	maker	exon	396647	396791	.	+	.	gene_id "GBI_19378"; transcript_id "GBI_19378-RA"; Parent "GBI_19378-RA"; gene_name "GBI_19378";
Scaffold315	maker	exon	397495	398504	.	+	.	gene_id "GBI_19378"; transcript_id "GBI_19378-RA"; Parent "GBI_19378-RA"; gene_name "GBI_19378";
Scaffold315	StringTie	transcript	362226	398784	.	+	.	gene_id "GBI_19378"; transcript_id "GBI_19378.2"; gene_name "GBI_19378"; oId "STRG.26857.1"; cmp_ref "GBI_19378-RA"; class_code "j"; tss_id "TSS20777";
Scaffold315	StringTie	exon	362226	362913	.	+	.	gene_id "GBI_19378"; transcript_id "GBI_19378.2"; exon_number "1";
Scaffold315	StringTie	exon	365319	365525	.	+	.	gene_id "GBI_19378"; transcript_id "GBI_19378.2"; exon_number "2";
Scaffold315	StringTie	exon	369720	369925	.	+	.	gene_id "GBI_19378"; transcript_id "GBI_19378.2"; exon_number "3";
Scaffold315	StringTie	exon	385840	385950	.	+	.	gene_id "GBI_19378"; transcript_id "GBI_19378.2"; exon_number "4";
Scaffold315	StringTie	exon	387274	387444	.	+	.	gene_id "GBI_19378"; transcript_id "GBI_19378.2"; exon_number "5";
Scaffold315	StringTie	exon	389628	389859	.	+	.	gene_id "GBI_19378"; transcript_id "GBI_19378.2"; exon_number "6";
Scaffold315	StringTie	exon	391060	391346	.	+	.	gene_id "GBI_19378"; transcript_id "GBI_19378.2"; exon_number "7";
Scaffold315	StringTie	exon	395142	395387	.	+	.	gene_id "GBI_19378"; transcript_id "GBI_19378.2"; exon_number "8";
Scaffold315	StringTie	exon	396647	396791	.	+	.	gene_id "GBI_19378"; transcript_id "GBI_19378.2"; exon_number "9";
Scaffold315	StringTie	exon	397495	398784	.	+	.	gene_id "GBI_19378"; transcript_id "GBI_19378.2"; exon_number "10";
Scaffold315	StringTie	transcript	369551	388699	.	+	.	gene_id "GBI_19378"; transcript_id "GBI_19378.3"; gene_name "GBI_19378"; oId "STRG.26857.2"; cmp_ref "GBI_19378-RA"; class_code "j"; tss_id "TSS20778";
Scaffold315	StringTie	exon	369551	369925	.	+	.	gene_id "GBI_19378"; transcript_id "GBI_19378.3"; exon_number "1";
Scaffold315	StringTie	exon	385840	388699	.	+	.	gene_id "GBI_19378"; transcript_id "GBI_19378.3"; exon_number "2";
Scaffold315	StringTie	transcript	385532	392951	.	+	.	gene_id "GBI_19378"; transcript_id "GBI_19378.4"; gene_name "GBI_19378"; oId "STRG.26857.3"; cmp_ref "GBI_19378-RA"; class_code "j"; tss_id "TSS20779";
Scaffold315	StringTie	exon	385532	387444	.	+	.	gene_id "GBI_19378"; transcript_id "GBI_19378.4"; exon_number "1";
Scaffold315	StringTie	exon	389628	389859	.	+	.	gene_id "GBI_19378"; transcript_id "GBI_19378.4"; exon_number "2";
Scaffold315	StringTie	exon	391060	392951	.	+	.	gene_id "GBI_19378"; transcript_id "GBI_19378.4"; exon_number "3";
Scaffold315	StringTie	transcript	394965	398784	.	+	.	gene_id "GBI_19378"; transcript_id "GBI_19378.5"; gene_name "GBI_19378"; oId "STRG.26857.4"; cmp_ref "GBI_19378-RA"; class_code "j"; tss_id "TSS20780";
Scaffold315	StringTie	exon	394965	395387	.	+	.	gene_id "GBI_19378"; transcript_id "GBI_19378.5"; exon_number "1";
Scaffold315	StringTie	exon	396647	396791	.	+	.	gene_id "GBI_19378"; transcript_id "GBI_19378.5"; exon_number "2";
Scaffold315	StringTie	exon	397495	398784	.	+	.	gene_id "GBI_19378"; transcript_id "GBI_19378.5"; exon_number "3";
Scaffold315	maker	CDS	362610	362913	.	+	0	gene_id "GBI_19378"; transcript_id "GBI_19378-RA"; Parent "GBI_19378-RA"; gene_name "GBI_19378";
Scaffold315	maker	CDS	365319	365525	.	+	2	gene_id "GBI_19378"; transcript_id "GBI_19378-RA"; Parent "GBI_19378-RA"; gene_name "GBI_19378";
Scaffold315	maker	CDS	369720	369925	.	+	2	gene_id "GBI_19378"; transcript_id "GBI_19378-RA"; Parent "GBI_19378-RA"; gene_name "GBI_19378";
Scaffold315	maker	CDS	387274	387444	.	+	0	gene_id "GBI_19378"; transcript_id "GBI_19378-RA"; Parent "GBI_19378-RA"; gene_name "GBI_19378";
Scaffold315	maker	CDS	389628	389859	.	+	0	gene_id "GBI_19378"; transcript_id "GBI_19378-RA"; Parent "GBI_19378-RA"; gene_name "GBI_19378";
Scaffold315	maker	CDS	391060	391271	.	+	2	gene_id "GBI_19378"; transcript_id "GBI_19378-RA"; Parent "GBI_19378-RA"; gene_name "GBI_19378";
Scaffold315	maker	CDS	395142	395387	.	+	0	gene_id "GBI_19378"; transcript_id "GBI_19378-RA"; Parent "GBI_19378-RA"; gene_name "GBI_19378";
Scaffold315	maker	CDS	396647	396791	.	+	0	gene_id "GBI_19378"; transcript_id "GBI_19378-RA"; Parent "GBI_19378-RA"; gene_name "GBI_19378";
Scaffold315	maker	CDS	397495	397670	.	+	2	gene_id "GBI_19378"; transcript_id "GBI_19378-RA"; Parent "GBI_19378-RA"; gene_name "GBI_19378";
Scaffold315	AGAT	five_prime_UTR	362168	362609	.	+	.	gene_id "GBI_19378"; transcript_id "GBI_19378-RA"; Parent "GBI_19378-RA"; gene_name "GBI_19378";
Scaffold315	AGAT	three_prime_UTR	397671	398504	.	+	.	gene_id "GBI_19378"; transcript_id "GBI_19378-RA"; Parent "GBI_19378-RA"; gene_name "GBI_19378";
Scaffold315	AGAT	gene	365888	365961	.	+	.	gene_id "GBI_19379"; gene_name "GBI_19379";
Scaffold315	AGAT	transcript	365888	365961	.	+	.	gene_id "GBI_19379"; transcript_id "GBI_19379-RA"; Parent "GBI_19379"; gene_name "GBI_19379";
Scaffold315	maker	exon	365888	365961	.	+	.	gene_id "GBI_19379"; transcript_id "GBI_19379-RA"; Parent "GBI_19379-RA"; gene_name "GBI_19379";
Scaffold315	AGAT	gene	407015	410704	.	-	.	gene_id "GBI_19380"; gene_name "GBI_19380";
Scaffold315	AGAT	transcript	407015	410704	.	-	.	gene_id "GBI_19380"; transcript_id "GBI_19380-RA"; Parent "GBI_19380"; gene_name "GBI_19380";
Scaffold315	maker	exon	407015	407067	.	-	.	gene_id "GBI_19380"; transcript_id "GBI_19380-RA"; Parent "GBI_19380-RA"; gene_name "GBI_19380";
Scaffold315	maker	exon	407560	407710	.	-	.	gene_id "GBI_19380"; transcript_id "GBI_19380-RA"; Parent "GBI_19380-RA"; gene_name "GBI_19380";
Scaffold315	maker	exon	408594	408777	.	-	.	gene_id "GBI_19380"; transcript_id "GBI_19380-RA"; Parent "GBI_19380-RA"; gene_name "GBI_19380";
Scaffold315	maker	exon	410642	410704	.	-	.	gene_id "GBI_19380"; transcript_id "GBI_19380-RA"; Parent "GBI_19380-RA"; gene_name "GBI_19380";
Scaffold315	maker	CDS	407015	407067	.	-	2	gene_id "GBI_19380"; transcript_id "GBI_19380-RA"; Parent "GBI_19380-RA"; gene_name "GBI_19380";
Scaffold315	maker	CDS	407560	407710	.	-	0	gene_id "GBI_19380"; transcript_id "GBI_19380-RA"; Parent "GBI_19380-RA"; gene_name "GBI_19380";
Scaffold315	maker	CDS	408594	408777	.	-	1	gene_id "GBI_19380"; transcript_id "GBI_19380-RA"; Parent "GBI_19380-RA"; gene_name "GBI_19380";
Scaffold315	maker	CDS	410642	410643	.	-	0	gene_id "GBI_19380"; transcript_id "GBI_19380-RA"; Parent "GBI_19380-RA"; gene_name "GBI_19380";
Scaffold315	AGAT	five_prime_UTR	410644	410704	.	-	.	gene_id "GBI_19380"; transcript_id "GBI_19380-RA"; Parent "GBI_19380-RA"; gene_name "GBI_19380";
Scaffold315	AGAT	gene	526075	532336	.	-	.	gene_id "GBI_19383"; gene_name "GBI_19383";
Scaffold315	AGAT	transcript	526075	532336	.	-	.	gene_id "GBI_19383"; transcript_id "GBI_19383-RA"; Parent "GBI_19383"; gene_name "GBI_19383";
Scaffold315	maker	exon	526075	527856	.	-	.	gene_id "GBI_19383"; transcript_id "GBI_19383-RA"; Parent "GBI_19383-RA"; gene_name "GBI_19383";
Scaffold315	maker	exon	529830	530137	.	-	.	gene_id "GBI_19383"; transcript_id "GBI_19383-RA"; Parent "GBI_19383-RA"; gene_name "GBI_19383";
Scaffold315	maker	exon	531272	531523	.	-	.	gene_id "GBI_19383"; transcript_id "GBI_19383-RA"; Parent "GBI_19383-RA"; gene_name "GBI_19383";
Scaffold315	maker	exon	532020	532336	.	-	.	gene_id "GBI_19383"; transcript_id "GBI_19383-RA"; Parent "GBI_19383-RA"; gene_name "GBI_19383";
Scaffold315	maker	CDS	527808	527856	.	-	1	gene_id "GBI_19383"; transcript_id "GBI_19383-RA"; Parent "GBI_19383-RA"; gene_name "GBI_19383";
Scaffold315	maker	CDS	529830	530137	.	-	0	gene_id "GBI_19383"; transcript_id "GBI_19383-RA"; Parent "GBI_19383-RA"; gene_name "GBI_19383";
Scaffold315	maker	CDS	531272	531523	.	-	0	gene_id "GBI_19383"; transcript_id "GBI_19383-RA"; Parent "GBI_19383-RA"; gene_name "GBI_19383";
Scaffold315	maker	CDS	532020	532049	.	-	0	gene_id "GBI_19383"; transcript_id "GBI_19383-RA"; Parent "GBI_19383-RA"; gene_name "GBI_19383";
Scaffold315	AGAT	five_prime_UTR	532050	532336	.	-	.	gene_id "GBI_19383"; transcript_id "GBI_19383-RA"; Parent "GBI_19383-RA"; gene_name "GBI_19383";
Scaffold315	AGAT	three_prime_UTR	526075	527807	.	-	.	gene_id "GBI_19383"; transcript_id "GBI_19383-RA"; Parent "GBI_19383-RA"; gene_name "GBI_19383";
Scaffold315	AGAT	gene	531042	531116	.	-	.	gene_id "GBI_19384"; gene_name "GBI_19384";
Scaffold315	AGAT	transcript	531042	531116	.	-	.	gene_id "GBI_19384"; transcript_id "GBI_19384-RA"; Parent "GBI_19384"; gene_name "GBI_19384";
Scaffold315	maker	exon	531042	531116	.	-	.	gene_id "GBI_19384"; transcript_id "GBI_19384-RA"; Parent "GBI_19384-RA"; gene_name "GBI_19384";
Scaffold315	AGAT	gene	535515	547758	.	+	.	gene_id "GBI_19385"; gene_name "GBI_19385";
Scaffold315	AGAT	transcript	535515	547025	.	+	.	gene_id "GBI_19385"; transcript_id "GBI_19385-RA"; Parent "GBI_19385"; gene_name "GBI_19385";
Scaffold315	maker	exon	535515	536617	.	+	.	gene_id "GBI_19385"; transcript_id "GBI_19385-RA"; Parent "GBI_19385-RA"; gene_name "GBI_19385";
Scaffold315	maker	exon	536707	536865	.	+	.	gene_id "GBI_19385"; transcript_id "GBI_19385-RA"; Parent "GBI_19385-RA"; gene_name "GBI_19385";
Scaffold315	maker	exon	537452	537616	.	+	.	gene_id "GBI_19385"; transcript_id "GBI_19385-RA"; Parent "GBI_19385-RA"; gene_name "GBI_19385";
Scaffold315	maker	exon	541487	547025	.	+	.	gene_id "GBI_19385"; transcript_id "GBI_19385-RA"; Parent "GBI_19385-RA"; gene_name "GBI_19385";
Scaffold315	StringTie	transcript	536400	547758	.	+	.	gene_id "GBI_19385"; transcript_id "GBI_19385.2"; gene_name "GBI_19385"; oId "STRG.26862.2"; cmp_ref "GBI_19385-RA"; class_code "m"; tss_id "TSS20787";
Scaffold315	StringTie	exon	536400	536865	.	+	.	gene_id "GBI_19385"; transcript_id "GBI_19385.2"; exon_number "1";
Scaffold315	StringTie	exon	537452	537616	.	+	.	gene_id "GBI_19385"; transcript_id "GBI_19385.2"; exon_number "2";
Scaffold315	StringTie	exon	541487	547758	.	+	.	gene_id "GBI_19385"; transcript_id "GBI_19385.2"; exon_number "3";
Scaffold315	maker	CDS	536567	536617	.	+	0	gene_id "GBI_19385"; transcript_id "GBI_19385-RA"; Parent "GBI_19385-RA"; gene_name "GBI_19385";
Scaffold315	maker	CDS	536707	536865	.	+	0	gene_id "GBI_19385"; transcript_id "GBI_19385-RA"; Parent "GBI_19385-RA"; gene_name "GBI_19385";
Scaffold315	maker	CDS	537452	537616	.	+	0	gene_id "GBI_19385"; transcript_id "GBI_19385-RA"; Parent "GBI_19385-RA"; gene_name "GBI_19385";
Scaffold315	maker	CDS	541487	541624	.	+	0	gene_id "GBI_19385"; transcript_id "GBI_19385-RA"; Parent "GBI_19385-RA"; gene_name "GBI_19385";
Scaffold315	AGAT	five_prime_UTR	535515	536566	.	+	.	gene_id "GBI_19385"; transcript_id "GBI_19385-RA"; Parent "GBI_19385-RA"; gene_name "GBI_19385";
Scaffold315	AGAT	three_prime_UTR	541625	547025	.	+	.	gene_id "GBI_19385"; transcript_id "GBI_19385-RA"; Parent "GBI_19385-RA"; gene_name "GBI_19385";
Scaffold315	AGAT	gene	671300	676479	.	+	.	gene_id "GBI_19386"; gene_name "GBI_19386";
Scaffold315	AGAT	transcript	671300	676479	.	+	.	gene_id "GBI_19386"; transcript_id "GBI_19386-RA"; Parent "GBI_19386"; gene_name "GBI_19386";
Scaffold315	maker	exon	671300	671720	.	+	.	gene_id "GBI_19386"; transcript_id "GBI_19386-RA"; Parent "GBI_19386-RA"; gene_name "GBI_19386";
Scaffold315	maker	exon	676454	676479	.	+	.	gene_id "GBI_19386"; transcript_id "GBI_19386-RA"; Parent "GBI_19386-RA"; gene_name "GBI_19386";
Scaffold315	maker	CDS	671300	671720	.	+	0	gene_id "GBI_19386"; transcript_id "GBI_19386-RA"; Parent "GBI_19386-RA"; gene_name "GBI_19386";
Scaffold315	maker	CDS	676454	676479	.	+	2	gene_id "GBI_19386"; transcript_id "GBI_19386-RA"; Parent "GBI_19386-RA"; gene_name "GBI_19386";
Scaffold315	AGAT	gene	690757	692386	.	+	.	gene_id "GBI_19387"; gene_name "GBI_19387";
Scaffold315	AGAT	transcript	690757	692386	.	+	.	gene_id "GBI_19387"; transcript_id "GBI_19387-RA"; Parent "GBI_19387"; gene_name "GBI_19387";
Scaffold315	maker	exon	690757	690944	.	+	.	gene_id "GBI_19387"; transcript_id "GBI_19387-RA"; Parent "GBI_19387-RA"; gene_name "GBI_19387";
Scaffold315	maker	exon	690982	691171	.	+	.	gene_id "GBI_19387"; transcript_id "GBI_19387-RA"; Parent "GBI_19387-RA"; gene_name "GBI_19387";
Scaffold315	maker	exon	692162	692386	.	+	.	gene_id "GBI_19387"; transcript_id "GBI_19387-RA"; Parent "GBI_19387-RA"; gene_name "GBI_19387";
Scaffold315	maker	CDS	690757	690944	.	+	0	gene_id "GBI_19387"; transcript_id "GBI_19387-RA"; Parent "GBI_19387-RA"; gene_name "GBI_19387";
Scaffold315	maker	CDS	690982	691171	.	+	1	gene_id "GBI_19387"; transcript_id "GBI_19387-RA"; Parent "GBI_19387-RA"; gene_name "GBI_19387";
Scaffold315	maker	CDS	692162	692386	.	+	0	gene_id "GBI_19387"; transcript_id "GBI_19387-RA"; Parent "GBI_19387-RA"; gene_name "GBI_19387";
Scaffold315	AGAT	gene	750965	751038	.	+	.	gene_id "GBI_19388"; gene_name "GBI_19388";
Scaffold315	AGAT	transcript	750965	751038	.	+	.	gene_id "GBI_19388"; transcript_id "GBI_19388-RA"; Parent "GBI_19388"; gene_name "GBI_19388";
Scaffold315	maker	exon	750965	751038	.	+	.	gene_id "GBI_19388"; transcript_id "GBI_19388-RA"; Parent "GBI_19388-RA"; gene_name "GBI_19388";
Scaffold315	AGAT	gene	801205	815064	.	-	.	gene_id "GBI_19389"; gene_name "GBI_19389";
Scaffold315	StringTie	transcript	801205	815064	.	-	.	gene_id "GBI_19389"; transcript_id "GBI_19389.1"; gene_name "GBI_19389"; oId "STRG.26869.2"; cmp_ref "GBI_19389-RA"; class_code "j"; tss_id "TSS20810";
Scaffold315	StringTie	exon	801205	808437	.	-	.	gene_id "GBI_19389"; transcript_id "GBI_19389.1"; exon_number "1";
Scaffold315	StringTie	exon	810511	810763	.	-	.	gene_id "GBI_19389"; transcript_id "GBI_19389.1"; exon_number "2";
Scaffold315	StringTie	exon	814432	815064	.	-	.	gene_id "GBI_19389"; transcript_id "GBI_19389.1"; exon_number "3";
Scaffold315	StringTie	transcript	801205	815064	.	-	.	gene_id "GBI_19389"; transcript_id "GBI_19389.2"; gene_name "GBI_19389"; oId "STRG.26869.1"; cmp_ref "GBI_19389-RA"; class_code "j"; tss_id "TSS20810";
Scaffold315	StringTie	exon	801205	808437	.	-	.	gene_id "GBI_19389"; transcript_id "GBI_19389.2"; exon_number "1";
Scaffold315	StringTie	exon	810511	810763	.	-	.	gene_id "GBI_19389"; transcript_id "GBI_19389.2"; exon_number "2";
Scaffold315	StringTie	exon	814432	814873	.	-	.	gene_id "GBI_19389"; transcript_id "GBI_19389.2"; exon_number "3";
Scaffold315	StringTie	exon	814899	815064	.	-	.	gene_id "GBI_19389"; transcript_id "GBI_19389.2"; exon_number "4";
Scaffold315	AGAT	transcript	806169	814638	.	-	.	gene_id "GBI_19389"; transcript_id "GBI_19389-RA"; Parent "GBI_19389"; gene_name "GBI_19389";
Scaffold315	maker	exon	806169	808437	.	-	.	gene_id "GBI_19389"; transcript_id "GBI_19389-RA"; Parent "GBI_19389-RA"; gene_name "GBI_19389";
Scaffold315	maker	exon	810511	810749	.	-	.	gene_id "GBI_19389"; transcript_id "GBI_19389-RA"; Parent "GBI_19389-RA"; gene_name "GBI_19389";
Scaffold315	maker	exon	814432	814638	.	-	.	gene_id "GBI_19389"; transcript_id "GBI_19389-RA"; Parent "GBI_19389-RA"; gene_name "GBI_19389";
Scaffold315	StringTie	transcript	808902	815064	.	-	.	gene_id "GBI_19389"; transcript_id "GBI_19389.4"; gene_name "GBI_19389"; oId "STRG.26869.4"; cmp_ref "GBI_19389-RA"; class_code "j"; tss_id "TSS20810";
Scaffold315	StringTie	exon	808902	810749	.	-	.	gene_id "GBI_19389"; transcript_id "GBI_19389.4"; exon_number "1";
Scaffold315	StringTie	exon	814432	814873	.	-	.	gene_id "GBI_19389"; transcript_id "GBI_19389.4"; exon_number "2";
Scaffold315	StringTie	exon	814899	815064	.	-	.	gene_id "GBI_19389"; transcript_id "GBI_19389.4"; exon_number "3";
Scaffold315	StringTie	transcript	808902	815064	.	-	.	gene_id "GBI_19389"; transcript_id "GBI_19389.5"; gene_name "GBI_19389"; oId "STRG.26869.3"; cmp_ref "GBI_19389-RA"; class_code "j"; tss_id "TSS20810";
Scaffold315	StringTie	exon	808902	810763	.	-	.	gene_id "GBI_19389"; transcript_id "GBI_19389.5"; exon_number "1";
Scaffold315	StringTie	exon	813420	813462	.	-	.	gene_id "GBI_19389"; transcript_id "GBI_19389.5"; exon_number "2";
Scaffold315	StringTie	exon	814432	815064	.	-	.	gene_id "GBI_19389"; transcript_id "GBI_19389.5"; exon_number "3";
Scaffold315	StringTie	transcript	810875	815064	.	-	.	gene_id "GBI_19389"; transcript_id "GBI_19389.6"; gene_name "GBI_19389"; oId "STRG.26869.5"; cmp_ref "GBI_19389-RA"; class_code "j"; tss_id "TSS20810";
Scaffold315	StringTie	exon	810875	813462	.	-	.	gene_id "GBI_19389"; transcript_id "GBI_19389.6"; exon_number "1";
Scaffold315	StringTie	exon	814432	815064	.	-	.	gene_id "GBI_19389"; transcript_id "GBI_19389.6"; exon_number "2";
Scaffold315	maker	CDS	808053	808437	.	-	1	gene_id "GBI_19389"; transcript_id "GBI_19389-RA"; Parent "GBI_19389-RA"; gene_name "GBI_19389";
Scaffold315	maker	CDS	810511	810749	.	-	0	gene_id "GBI_19389"; transcript_id "GBI_19389-RA"; Parent "GBI_19389-RA"; gene_name "GBI_19389";
Scaffold315	maker	CDS	814432	814638	.	-	0	gene_id "GBI_19389"; transcript_id "GBI_19389-RA"; Parent "GBI_19389-RA"; gene_name "GBI_19389";
Scaffold315	AGAT	three_prime_UTR	806169	808052	.	-	.	gene_id "GBI_19389"; transcript_id "GBI_19389-RA"; Parent "GBI_19389-RA"; gene_name "GBI_19389";
Scaffold315	AGAT	gene	868509	891867	.	+	.	gene_id "GBI_19390"; gene_name "GBI_19390";
Scaffold315	StringTie	transcript	868509	891867	.	+	.	gene_id "GBI_19390"; transcript_id "GBI_19390.1"; gene_name "GBI_19390"; oId "STRG.26870.1"; cmp_ref "GBI_19390-RA"; class_code "j"; tss_id "TSS20792";
Scaffold315	StringTie	exon	868509	869836	.	+	.	gene_id "GBI_19390"; transcript_id "GBI_19390.1"; exon_number "1";
Scaffold315	StringTie	exon	870041	870170	.	+	.	gene_id "GBI_19390"; transcript_id "GBI_19390.1"; exon_number "2";
Scaffold315	StringTie	exon	874688	874974	.	+	.	gene_id "GBI_19390"; transcript_id "GBI_19390.1"; exon_number "3";
Scaffold315	StringTie	exon	876739	876932	.	+	.	gene_id "GBI_19390"; transcript_id "GBI_19390.1"; exon_number "4";
Scaffold315	StringTie	exon	878385	878541	.	+	.	gene_id "GBI_19390"; transcript_id "GBI_19390.1"; exon_number "5";
Scaffold315	StringTie	exon	881865	881945	.	+	.	gene_id "GBI_19390"; transcript_id "GBI_19390.1"; exon_number "6";
Scaffold315	StringTie	exon	887112	887174	.	+	.	gene_id "GBI_19390"; transcript_id "GBI_19390.1"; exon_number "7";
Scaffold315	StringTie	exon	888116	888291	.	+	.	gene_id "GBI_19390"; transcript_id "GBI_19390.1"; exon_number "8";
Scaffold315	StringTie	exon	889811	889994	.	+	.	gene_id "GBI_19390"; transcript_id "GBI_19390.1"; exon_number "9";
Scaffold315	StringTie	exon	890973	891867	.	+	.	gene_id "GBI_19390"; transcript_id "GBI_19390.1"; exon_number "10";
Scaffold315	AGAT	transcript	868519	891867	.	+	.	gene_id "GBI_19390"; transcript_id "GBI_19390-RA"; Parent "GBI_19390"; gene_name "GBI_19390";
Scaffold315	maker	exon	868519	869836	.	+	.	gene_id "GBI_19390"; transcript_id "GBI_19390-RA"; Parent "GBI_19390-RA"; gene_name "GBI_19390";
Scaffold315	maker	exon	874688	874974	.	+	.	gene_id "GBI_19390"; transcript_id "GBI_19390-RA"; Parent "GBI_19390-RA"; gene_name "GBI_19390";
Scaffold315	maker	exon	876739	876932	.	+	.	gene_id "GBI_19390"; transcript_id "GBI_19390-RA"; Parent "GBI_19390-RA"; gene_name "GBI_19390";
```
