## Supplemental files S1 for "Integration of a neuronal RNAseq dataset with the draft *Gryllus bimaculatus* transcriptome refines gene predictions and highlights potential systematic response to injury": S1_GBIG_genes.gtf (part 92 of 126)

```
Scaffold315	maker	exon	878385	878541	.	+	.	gene_id "GBI_19390"; transcript_id "GBI_19390-RA"; Parent "GBI_19390-RA"; gene_name "GBI_19390";
Scaffold315	maker	exon	881865	881945	.	+	.	gene_id "GBI_19390"; transcript_id "GBI_19390-RA"; Parent "GBI_19390-RA"; gene_name "GBI_19390";
Scaffold315	maker	exon	884885	884965	.	+	.	gene_id "GBI_19390"; transcript_id "GBI_19390-RA"; Parent "GBI_19390-RA"; gene_name "GBI_19390";
Scaffold315	maker	exon	887112	887174	.	+	.	gene_id "GBI_19390"; transcript_id "GBI_19390-RA"; Parent "GBI_19390-RA"; gene_name "GBI_19390";
Scaffold315	maker	exon	888116	888291	.	+	.	gene_id "GBI_19390"; transcript_id "GBI_19390-RA"; Parent "GBI_19390-RA"; gene_name "GBI_19390";
Scaffold315	maker	exon	889811	889994	.	+	.	gene_id "GBI_19390"; transcript_id "GBI_19390-RA"; Parent "GBI_19390-RA"; gene_name "GBI_19390";
Scaffold315	maker	exon	890973	891867	.	+	.	gene_id "GBI_19390"; transcript_id "GBI_19390-RA"; Parent "GBI_19390-RA"; gene_name "GBI_19390";
Scaffold315	AGAT	transcript	868519	891867	.	+	.	gene_id "GBI_19390"; transcript_id "GBI_19390-RB"; Parent "GBI_19390"; gene_name "GBI_19390";
Scaffold315	maker	exon	868519	869836	.	+	.	gene_id "GBI_19390"; transcript_id "GBI_19390-RB"; Parent "GBI_19390-RB"; gene_name "GBI_19390"; previous_transcript_id "GBI_19390-RB";
Scaffold315	maker	exon	874688	874974	.	+	.	gene_id "GBI_19390"; transcript_id "GBI_19390-RB"; Parent "GBI_19390-RB"; gene_name "GBI_19390"; previous_transcript_id "GBI_19390-RB";
Scaffold315	maker	exon	876739	876932	.	+	.	gene_id "GBI_19390"; transcript_id "GBI_19390-RB"; Parent "GBI_19390-RB"; gene_name "GBI_19390"; previous_transcript_id "GBI_19390-RB";
Scaffold315	maker	exon	878385	878541	.	+	.	gene_id "GBI_19390"; transcript_id "GBI_19390-RB"; Parent "GBI_19390-RB"; gene_name "GBI_19390"; previous_transcript_id "GBI_19390-RB";
Scaffold315	maker	exon	881865	881945	.	+	.	gene_id "GBI_19390"; transcript_id "GBI_19390-RB"; Parent "GBI_19390-RB"; gene_name "GBI_19390"; previous_transcript_id "GBI_19390-RB";
Scaffold315	maker	exon	887112	887174	.	+	.	gene_id "GBI_19390"; transcript_id "GBI_19390-RB"; Parent "GBI_19390-RB"; gene_name "GBI_19390"; previous_transcript_id "GBI_19390-RB";
Scaffold315	maker	exon	888116	888291	.	+	.	gene_id "GBI_19390"; transcript_id "GBI_19390-RB"; Parent "GBI_19390-RB"; gene_name "GBI_19390"; previous_transcript_id "GBI_19390-RB";
Scaffold315	maker	exon	889811	889994	.	+	.	gene_id "GBI_19390"; transcript_id "GBI_19390-RB"; Parent "GBI_19390-RB"; gene_name "GBI_19390"; previous_transcript_id "GBI_19390-RB";
Scaffold315	maker	exon	890973	891867	.	+	.	gene_id "GBI_19390"; transcript_id "GBI_19390-RB"; Parent "GBI_19390-RB"; gene_name "GBI_19390"; previous_transcript_id "GBI_19390-RB";
Scaffold315	StringTie	transcript	884518	891867	.	+	.	gene_id "GBI_19390"; transcript_id "GBI_19390.4"; gene_name "GBI_19390"; oId "STRG.26870.4"; cmp_ref "GBI_19390-RA"; class_code "j"; tss_id "TSS20793";
Scaffold315	StringTie	exon	884518	884965	.	+	.	gene_id "GBI_19390"; transcript_id "GBI_19390.4"; exon_number "1";
Scaffold315	StringTie	exon	887112	887174	.	+	.	gene_id "GBI_19390"; transcript_id "GBI_19390.4"; exon_number "2";
Scaffold315	StringTie	exon	888116	888291	.	+	.	gene_id "GBI_19390"; transcript_id "GBI_19390.4"; exon_number "3";
Scaffold315	StringTie	exon	889811	889994	.	+	.	gene_id "GBI_19390"; transcript_id "GBI_19390.4"; exon_number "4";
Scaffold315	StringTie	exon	890973	891867	.	+	.	gene_id "GBI_19390"; transcript_id "GBI_19390.4"; exon_number "5";
Scaffold315	maker	CDS	868741	869836	.	+	0	gene_id "GBI_19390"; transcript_id "GBI_19390-RA"; Parent "GBI_19390-RA"; gene_name "GBI_19390";
Scaffold315	maker	CDS	874688	874974	.	+	2	gene_id "GBI_19390"; transcript_id "GBI_19390-RA"; Parent "GBI_19390-RA"; gene_name "GBI_19390";
Scaffold315	maker	CDS	876739	876932	.	+	0	gene_id "GBI_19390"; transcript_id "GBI_19390-RA"; Parent "GBI_19390-RA"; gene_name "GBI_19390";
Scaffold315	maker	CDS	878385	878541	.	+	1	gene_id "GBI_19390"; transcript_id "GBI_19390-RA"; Parent "GBI_19390-RA"; gene_name "GBI_19390";
Scaffold315	maker	CDS	881865	881945	.	+	0	gene_id "GBI_19390"; transcript_id "GBI_19390-RA"; Parent "GBI_19390-RA"; gene_name "GBI_19390";
Scaffold315	maker	CDS	884885	884965	.	+	0	gene_id "GBI_19390"; transcript_id "GBI_19390-RA"; Parent "GBI_19390-RA"; gene_name "GBI_19390";
Scaffold315	maker	CDS	887112	887174	.	+	0	gene_id "GBI_19390"; transcript_id "GBI_19390-RA"; Parent "GBI_19390-RA"; gene_name "GBI_19390";
Scaffold315	maker	CDS	888116	888291	.	+	0	gene_id "GBI_19390"; transcript_id "GBI_19390-RA"; Parent "GBI_19390-RA"; gene_name "GBI_19390";
Scaffold315	maker	CDS	889811	889994	.	+	1	gene_id "GBI_19390"; transcript_id "GBI_19390-RA"; Parent "GBI_19390-RA"; gene_name "GBI_19390";
Scaffold315	maker	CDS	890973	891608	.	+	0	gene_id "GBI_19390"; transcript_id "GBI_19390-RA"; Parent "GBI_19390-RA"; gene_name "GBI_19390";
Scaffold315	AGAT	five_prime_UTR	868519	868740	.	+	.	gene_id "GBI_19390"; transcript_id "GBI_19390-RA"; Parent "GBI_19390-RA"; gene_name "GBI_19390";
Scaffold315	AGAT	three_prime_UTR	891609	891867	.	+	.	gene_id "GBI_19390"; transcript_id "GBI_19390-RA"; Parent "GBI_19390-RA"; gene_name "GBI_19390";
Scaffold315	maker	CDS	868741	869836	.	+	0	gene_id "GBI_19390"; transcript_id "GBI_19390-RB"; Parent "GBI_19390-RB"; gene_name "GBI_19390"; previous_transcript_id "GBI_19390-RB";
Scaffold315	maker	CDS	874688	874974	.	+	2	gene_id "GBI_19390"; transcript_id "GBI_19390-RB"; Parent "GBI_19390-RB"; gene_name "GBI_19390"; previous_transcript_id "GBI_19390-RB";
Scaffold315	maker	CDS	876739	876932	.	+	0	gene_id "GBI_19390"; transcript_id "GBI_19390-RB"; Parent "GBI_19390-RB"; gene_name "GBI_19390"; previous_transcript_id "GBI_19390-RB";
Scaffold315	maker	CDS	878385	878541	.	+	1	gene_id "GBI_19390"; transcript_id "GBI_19390-RB"; Parent "GBI_19390-RB"; gene_name "GBI_19390"; previous_transcript_id "GBI_19390-RB";
Scaffold315	maker	CDS	881865	881945	.	+	0	gene_id "GBI_19390"; transcript_id "GBI_19390-RB"; Parent "GBI_19390-RB"; gene_name "GBI_19390"; previous_transcript_id "GBI_19390-RB";
Scaffold315	maker	CDS	887112	887174	.	+	0	gene_id "GBI_19390"; transcript_id "GBI_19390-RB"; Parent "GBI_19390-RB"; gene_name "GBI_19390"; previous_transcript_id "GBI_19390-RB";
Scaffold315	maker	CDS	888116	888291	.	+	0	gene_id "GBI_19390"; transcript_id "GBI_19390-RB"; Parent "GBI_19390-RB"; gene_name "GBI_19390"; previous_transcript_id "GBI_19390-RB";
Scaffold315	maker	CDS	889811	889994	.	+	1	gene_id "GBI_19390"; transcript_id "GBI_19390-RB"; Parent "GBI_19390-RB"; gene_name "GBI_19390"; previous_transcript_id "GBI_19390-RB";
Scaffold315	maker	CDS	890973	891608	.	+	0	gene_id "GBI_19390"; transcript_id "GBI_19390-RB"; Parent "GBI_19390-RB"; gene_name "GBI_19390"; previous_transcript_id "GBI_19390-RB";
Scaffold315	AGAT	five_prime_UTR	868519	868740	.	+	.	gene_id "GBI_19390"; transcript_id "GBI_19390-RB"; Parent "GBI_19390-RB"; gene_name "GBI_19390"; previous_transcript_id "GBI_19390-RB";
Scaffold315	AGAT	three_prime_UTR	891609	891867	.	+	.	gene_id "GBI_19390"; transcript_id "GBI_19390-RB"; Parent "GBI_19390-RB"; gene_name "GBI_19390"; previous_transcript_id "GBI_19390-RB";
Scaffold315	AGAT	gene	892683	919374	.	+	.	gene_id "GBI_19391"; gene_name "GBI_19391";
Scaffold315	StringTie	transcript	892683	893074	.	+	.	gene_id "GBI_19391"; transcript_id "GBI_19391.1"; gene_name "GBI_19391"; oId "STRG.26871.1"; cmp_ref "GBI_19391-RA"; class_code "e"; tss_id "TSS20794";
Scaffold315	StringTie	exon	892683	893074	.	+	.	gene_id "GBI_19391"; transcript_id "GBI_19391.1"; exon_number "1";
Scaffold315	AGAT	transcript	892973	919374	.	+	.	gene_id "GBI_19391"; transcript_id "GBI_19391-RA"; Parent "GBI_19391"; gene_name "GBI_19391";
Scaffold315	maker	exon	892973	893030	.	+	.	gene_id "GBI_19391"; transcript_id "GBI_19391-RA"; Parent "GBI_19391-RA"; gene_name "GBI_19391";
Scaffold315	maker	exon	897985	898039	.	+	.	gene_id "GBI_19391"; transcript_id "GBI_19391-RA"; Parent "GBI_19391-RA"; gene_name "GBI_19391";
Scaffold315	maker	exon	903474	903571	.	+	.	gene_id "GBI_19391"; transcript_id "GBI_19391-RA"; Parent "GBI_19391-RA"; gene_name "GBI_19391";
Scaffold315	maker	exon	918194	919374	.	+	.	gene_id "GBI_19391"; transcript_id "GBI_19391-RA"; Parent "GBI_19391-RA"; gene_name "GBI_19391";
Scaffold315	StringTie	transcript	896732	898206	.	+	.	gene_id "GBI_19391"; transcript_id "GBI_19391.3"; gene_name "GBI_19391"; oId "STRG.26872.1"; cmp_ref "GBI_19391-RA"; class_code "o"; tss_id "TSS20795";
Scaffold315	StringTie	exon	896732	896902	.	+	.	gene_id "GBI_19391"; transcript_id "GBI_19391.3"; exon_number "1";
Scaffold315	StringTie	exon	897020	898206	.	+	.	gene_id "GBI_19391"; transcript_id "GBI_19391.3"; exon_number "2";
Scaffold315	maker	CDS	892973	893030	.	+	0	gene_id "GBI_19391"; transcript_id "GBI_19391-RA"; Parent "GBI_19391-RA"; gene_name "GBI_19391";
Scaffold315	maker	CDS	897985	898039	.	+	2	gene_id "GBI_19391"; transcript_id "GBI_19391-RA"; Parent "GBI_19391-RA"; gene_name "GBI_19391";
Scaffold315	maker	CDS	903474	903571	.	+	1	gene_id "GBI_19391"; transcript_id "GBI_19391-RA"; Parent "GBI_19391-RA"; gene_name "GBI_19391";
Scaffold315	maker	CDS	918194	919374	.	+	2	gene_id "GBI_19391"; transcript_id "GBI_19391-RA"; Parent "GBI_19391-RA"; gene_name "GBI_19391";
Scaffold315	AGAT	gene	900973	931576	.	-	.	gene_id "GBI_19392"; gene_name "GBI_19392";
Scaffold315	StringTie	transcript	900973	931576	.	-	.	gene_id "GBI_19392"; transcript_id "GBI_19392.1"; gene_name "GBI_19392"; oId "STRG.26873.1"; cmp_ref "GBI_19392-RB"; class_code "j"; tss_id "TSS20811";
Scaffold315	StringTie	exon	900973	901442	.	-	.	gene_id "GBI_19392"; transcript_id "GBI_19392.1"; exon_number "1";
Scaffold315	StringTie	exon	905964	906126	.	-	.	gene_id "GBI_19392"; transcript_id "GBI_19392.1"; exon_number "2";
Scaffold315	StringTie	exon	908438	908529	.	-	.	gene_id "GBI_19392"; transcript_id "GBI_19392.1"; exon_number "3";
Scaffold315	StringTie	exon	931503	931576	.	-	.	gene_id "GBI_19392"; transcript_id "GBI_19392.1"; exon_number "4";
Scaffold315	AGAT	transcript	901112	911304	.	-	.	gene_id "GBI_19392"; transcript_id "GBI_19392-RA"; Parent "GBI_19392"; gene_name "GBI_19392";
Scaffold315	maker	exon	901112	901442	.	-	.	gene_id "GBI_19392"; transcript_id "GBI_19392-RA"; Parent "GBI_19392-RA"; gene_name "GBI_19392";
Scaffold315	maker	exon	905964	906144	.	-	.	gene_id "GBI_19392"; transcript_id "GBI_19392-RA"; Parent "GBI_19392-RA"; gene_name "GBI_19392";
Scaffold315	maker	exon	908438	908561	.	-	.	gene_id "GBI_19392"; transcript_id "GBI_19392-RA"; Parent "GBI_19392-RA"; gene_name "GBI_19392";
Scaffold315	maker	exon	911195	911304	.	-	.	gene_id "GBI_19392"; transcript_id "GBI_19392-RA"; Parent "GBI_19392-RA"; gene_name "GBI_19392";
Scaffold315	AGAT	transcript	901112	931570	.	-	.	gene_id "GBI_19392"; transcript_id "GBI_19392-RB"; Parent "GBI_19392"; gene_name "GBI_19392";
Scaffold315	maker	exon	901112	901442	.	-	.	gene_id "GBI_19392"; transcript_id "GBI_19392-RB"; Parent "GBI_19392-RB"; gene_name "GBI_19392"; previous_transcript_id "GBI_19392-RB";
Scaffold315	maker	exon	905964	906144	.	-	.	gene_id "GBI_19392"; transcript_id "GBI_19392-RB"; Parent "GBI_19392-RB"; gene_name "GBI_19392"; previous_transcript_id "GBI_19392-RB";
Scaffold315	maker	exon	908438	908529	.	-	.	gene_id "GBI_19392"; transcript_id "GBI_19392-RB"; Parent "GBI_19392-RB"; gene_name "GBI_19392"; previous_transcript_id "GBI_19392-RB";
Scaffold315	maker	exon	909756	909831	.	-	.	gene_id "GBI_19392"; transcript_id "GBI_19392-RB"; Parent "GBI_19392-RB"; gene_name "GBI_19392"; previous_transcript_id "GBI_19392-RB";
Scaffold315	maker	exon	911215	911311	.	-	.	gene_id "GBI_19392"; transcript_id "GBI_19392-RB"; Parent "GBI_19392-RB"; gene_name "GBI_19392"; previous_transcript_id "GBI_19392-RB";
Scaffold315	maker	exon	931503	931570	.	-	.	gene_id "GBI_19392"; transcript_id "GBI_19392-RB"; Parent "GBI_19392-RB"; gene_name "GBI_19392"; previous_transcript_id "GBI_19392-RB";
Scaffold315	StringTie	transcript	901169	931576	.	-	.	gene_id "GBI_19392"; transcript_id "GBI_19392.4"; gene_name "GBI_19392"; oId "STRG.26873.2"; cmp_ref "GBI_19392-RB"; class_code "j"; tss_id "TSS20811";
Scaffold315	StringTie	exon	901169	901442	.	-	.	gene_id "GBI_19392"; transcript_id "GBI_19392.4"; exon_number "1";
Scaffold315	StringTie	exon	905964	906126	.	-	.	gene_id "GBI_19392"; transcript_id "GBI_19392.4"; exon_number "2";
Scaffold315	StringTie	exon	908438	908529	.	-	.	gene_id "GBI_19392"; transcript_id "GBI_19392.4"; exon_number "3";
Scaffold315	StringTie	exon	909756	909831	.	-	.	gene_id "GBI_19392"; transcript_id "GBI_19392.4"; exon_number "4";
Scaffold315	StringTie	exon	911215	911311	.	-	.	gene_id "GBI_19392"; transcript_id "GBI_19392.4"; exon_number "5";
Scaffold315	StringTie	exon	931503	931576	.	-	.	gene_id "GBI_19392"; transcript_id "GBI_19392.4"; exon_number "6";
Scaffold315	maker	CDS	901324	901442	.	-	2	gene_id "GBI_19392"; transcript_id "GBI_19392-RA"; Parent "GBI_19392-RA"; gene_name "GBI_19392";
Scaffold315	maker	CDS	905964	906144	.	-	0	gene_id "GBI_19392"; transcript_id "GBI_19392-RA"; Parent "GBI_19392-RA"; gene_name "GBI_19392";
Scaffold315	maker	CDS	908438	908561	.	-	1	gene_id "GBI_19392"; transcript_id "GBI_19392-RA"; Parent "GBI_19392-RA"; gene_name "GBI_19392";
Scaffold315	maker	CDS	911195	911304	.	-	0	gene_id "GBI_19392"; transcript_id "GBI_19392-RA"; Parent "GBI_19392-RA"; gene_name "GBI_19392";
Scaffold315	AGAT	three_prime_UTR	901112	901323	.	-	.	gene_id "GBI_19392"; transcript_id "GBI_19392-RA"; Parent "GBI_19392-RA"; gene_name "GBI_19392";
Scaffold315	maker	CDS	901324	901442	.	-	2	gene_id "GBI_19392"; transcript_id "GBI_19392-RB"; Parent "GBI_19392-RB"; gene_name "GBI_19392"; previous_transcript_id "GBI_19392-RB";
Scaffold315	maker	CDS	905964	906144	.	-	0	gene_id "GBI_19392"; transcript_id "GBI_19392-RB"; Parent "GBI_19392-RB"; gene_name "GBI_19392"; previous_transcript_id "GBI_19392-RB";
Scaffold315	maker	CDS	908438	908529	.	-	2	gene_id "GBI_19392"; transcript_id "GBI_19392-RB"; Parent "GBI_19392-RB"; gene_name "GBI_19392"; previous_transcript_id "GBI_19392-RB";
Scaffold315	maker	CDS	909756	909831	.	-	0	gene_id "GBI_19392"; transcript_id "GBI_19392-RB"; Parent "GBI_19392-RB"; gene_name "GBI_19392"; previous_transcript_id "GBI_19392-RB";
Scaffold315	maker	CDS	911215	911304	.	-	0	gene_id "GBI_19392"; transcript_id "GBI_19392-RB"; Parent "GBI_19392-RB"; gene_name "GBI_19392"; previous_transcript_id "GBI_19392-RB";
Scaffold315	AGAT	five_prime_UTR	911305	911311	.	-	.	gene_id "GBI_19392"; transcript_id "GBI_19392-RB"; Parent "GBI_19392-RB"; gene_name "GBI_19392"; previous_transcript_id "GBI_19392-RB";
Scaffold315	AGAT	five_prime_UTR	931503	931570	.	-	.	gene_id "GBI_19392"; transcript_id "GBI_19392-RB"; Parent "GBI_19392-RB"; gene_name "GBI_19392"; previous_transcript_id "GBI_19392-RB";
Scaffold315	AGAT	three_prime_UTR	901112	901323	.	-	.	gene_id "GBI_19392"; transcript_id "GBI_19392-RB"; Parent "GBI_19392-RB"; gene_name "GBI_19392"; previous_transcript_id "GBI_19392-RB";
Scaffold316	AGAT	gene	20936	73514	.	+	.	gene_id "GBI_19393"; gene_name "GBI_19393";
Scaffold316	AGAT	transcript	20936	34737	.	+	.	gene_id "GBI_19393"; transcript_id "GBI_19393-RA"; Parent "GBI_19393"; gene_name "GBI_19393";
Scaffold316	maker	exon	20936	20982	.	+	.	gene_id "GBI_19393"; transcript_id "GBI_19393-RA"; Parent "GBI_19393-RA"; gene_name "GBI_19393";
Scaffold316	maker	exon	21088	21439	.	+	.	gene_id "GBI_19393"; transcript_id "GBI_19393-RA"; Parent "GBI_19393-RA"; gene_name "GBI_19393";
Scaffold316	maker	exon	22213	22394	.	+	.	gene_id "GBI_19393"; transcript_id "GBI_19393-RA"; Parent "GBI_19393-RA"; gene_name "GBI_19393";
Scaffold316	maker	exon	22474	22675	.	+	.	gene_id "GBI_19393"; transcript_id "GBI_19393-RA"; Parent "GBI_19393-RA"; gene_name "GBI_19393";
Scaffold316	maker	exon	23212	23351	.	+	.	gene_id "GBI_19393"; transcript_id "GBI_19393-RA"; Parent "GBI_19393-RA"; gene_name "GBI_19393";
Scaffold316	maker	exon	24219	24317	.	+	.	gene_id "GBI_19393"; transcript_id "GBI_19393-RA"; Parent "GBI_19393-RA"; gene_name "GBI_19393";
Scaffold316	maker	exon	24392	24498	.	+	.	gene_id "GBI_19393"; transcript_id "GBI_19393-RA"; Parent "GBI_19393-RA"; gene_name "GBI_19393";
Scaffold316	maker	exon	26535	26689	.	+	.	gene_id "GBI_19393"; transcript_id "GBI_19393-RA"; Parent "GBI_19393-RA"; gene_name "GBI_19393";
Scaffold316	maker	exon	28107	28204	.	+	.	gene_id "GBI_19393"; transcript_id "GBI_19393-RA"; Parent "GBI_19393-RA"; gene_name "GBI_19393";
Scaffold316	maker	exon	28296	28382	.	+	.	gene_id "GBI_19393"; transcript_id "GBI_19393-RA"; Parent "GBI_19393-RA"; gene_name "GBI_19393";
Scaffold316	maker	exon	32873	32993	.	+	.	gene_id "GBI_19393"; transcript_id "GBI_19393-RA"; Parent "GBI_19393-RA"; gene_name "GBI_19393";
Scaffold316	maker	exon	33976	34737	.	+	.	gene_id "GBI_19393"; transcript_id "GBI_19393-RA"; Parent "GBI_19393-RA"; gene_name "GBI_19393";
Scaffold316	AGAT	transcript	20936	34737	.	+	.	gene_id "GBI_19393"; transcript_id "GBI_19393-RB"; Parent "GBI_19393"; gene_name "GBI_19393";
Scaffold316	maker	exon	20936	21439	.	+	.	gene_id "GBI_19393"; transcript_id "GBI_19393-RB"; Parent "GBI_19393-RB"; gene_name "GBI_19393"; previous_transcript_id "GBI_19393-RB";
Scaffold316	maker	exon	22213	22394	.	+	.	gene_id "GBI_19393"; transcript_id "GBI_19393-RB"; Parent "GBI_19393-RB"; gene_name "GBI_19393"; previous_transcript_id "GBI_19393-RB";
Scaffold316	maker	exon	22474	22675	.	+	.	gene_id "GBI_19393"; transcript_id "GBI_19393-RB"; Parent "GBI_19393-RB"; gene_name "GBI_19393"; previous_transcript_id "GBI_19393-RB";
Scaffold316	maker	exon	23212	23351	.	+	.	gene_id "GBI_19393"; transcript_id "GBI_19393-RB"; Parent "GBI_19393-RB"; gene_name "GBI_19393"; previous_transcript_id "GBI_19393-RB";
Scaffold316	maker	exon	24219	24317	.	+	.	gene_id "GBI_19393"; transcript_id "GBI_19393-RB"; Parent "GBI_19393-RB"; gene_name "GBI_19393"; previous_transcript_id "GBI_19393-RB";
Scaffold316	maker	exon	24392	24498	.	+	.	gene_id "GBI_19393"; transcript_id "GBI_19393-RB"; Parent "GBI_19393-RB"; gene_name "GBI_19393"; previous_transcript_id "GBI_19393-RB";
Scaffold316	maker	exon	26535	26689	.	+	.	gene_id "GBI_19393"; transcript_id "GBI_19393-RB"; Parent "GBI_19393-RB"; gene_name "GBI_19393"; previous_transcript_id "GBI_19393-RB";
Scaffold316	maker	exon	28107	28204	.	+	.	gene_id "GBI_19393"; transcript_id "GBI_19393-RB"; Parent "GBI_19393-RB"; gene_name "GBI_19393"; previous_transcript_id "GBI_19393-RB";
Scaffold316	maker	exon	28296	28382	.	+	.	gene_id "GBI_19393"; transcript_id "GBI_19393-RB"; Parent "GBI_19393-RB"; gene_name "GBI_19393"; previous_transcript_id "GBI_19393-RB";
Scaffold316	maker	exon	32873	32993	.	+	.	gene_id "GBI_19393"; transcript_id "GBI_19393-RB"; Parent "GBI_19393-RB"; gene_name "GBI_19393"; previous_transcript_id "GBI_19393-RB";
Scaffold316	maker	exon	33976	34737	.	+	.	gene_id "GBI_19393"; transcript_id "GBI_19393-RB"; Parent "GBI_19393-RB"; gene_name "GBI_19393"; previous_transcript_id "GBI_19393-RB";
Scaffold316	StringTie	transcript	21812	73514	.	+	.	gene_id "GBI_19393"; transcript_id "GBI_19393.3"; gene_name "GBI_19393"; oId "STRG.26827.3"; cmp_ref "GBI_19393-RB"; class_code "j"; tss_id "TSS20821";
Scaffold316	StringTie	exon	21812	22394	.	+	.	gene_id "GBI_19393"; transcript_id "GBI_19393.3"; exon_number "1";
Scaffold316	StringTie	exon	22474	22675	.	+	.	gene_id "GBI_19393"; transcript_id "GBI_19393.3"; exon_number "2";
Scaffold316	StringTie	exon	23212	23351	.	+	.	gene_id "GBI_19393"; transcript_id "GBI_19393.3"; exon_number "3";
Scaffold316	StringTie	exon	24219	24317	.	+	.	gene_id "GBI_19393"; transcript_id "GBI_19393.3"; exon_number "4";
Scaffold316	StringTie	exon	24392	24498	.	+	.	gene_id "GBI_19393"; transcript_id "GBI_19393.3"; exon_number "5";
Scaffold316	StringTie	exon	26535	26689	.	+	.	gene_id "GBI_19393"; transcript_id "GBI_19393.3"; exon_number "6";
Scaffold316	StringTie	exon	28107	28204	.	+	.	gene_id "GBI_19393"; transcript_id "GBI_19393.3"; exon_number "7";
Scaffold316	StringTie	exon	28296	28382	.	+	.	gene_id "GBI_19393"; transcript_id "GBI_19393.3"; exon_number "8";
Scaffold316	StringTie	exon	32873	32993	.	+	.	gene_id "GBI_19393"; transcript_id "GBI_19393.3"; exon_number "9";
Scaffold316	StringTie	exon	41758	42002	.	+	.	gene_id "GBI_19393"; transcript_id "GBI_19393.3"; exon_number "10";
Scaffold316	StringTie	exon	73243	73514	.	+	.	gene_id "GBI_19393"; transcript_id "GBI_19393.3"; exon_number "11";
Scaffold316	StringTie	transcript	22902	34737	.	+	.	gene_id "GBI_19393"; transcript_id "GBI_19393.4"; gene_name "GBI_19393"; oId "STRG.26827.4"; cmp_ref "GBI_19393-RB"; class_code "n"; tss_id "TSS20822";
Scaffold316	StringTie	exon	22902	23351	.	+	.	gene_id "GBI_19393"; transcript_id "GBI_19393.4"; exon_number "1";
Scaffold316	StringTie	exon	24219	24317	.	+	.	gene_id "GBI_19393"; transcript_id "GBI_19393.4"; exon_number "2";
Scaffold316	StringTie	exon	24392	24498	.	+	.	gene_id "GBI_19393"; transcript_id "GBI_19393.4"; exon_number "3";
Scaffold316	StringTie	exon	26535	26689	.	+	.	gene_id "GBI_19393"; transcript_id "GBI_19393.4"; exon_number "4";
Scaffold316	StringTie	exon	28107	28204	.	+	.	gene_id "GBI_19393"; transcript_id "GBI_19393.4"; exon_number "5";
Scaffold316	StringTie	exon	28296	28382	.	+	.	gene_id "GBI_19393"; transcript_id "GBI_19393.4"; exon_number "6";
Scaffold316	StringTie	exon	32873	34737	.	+	.	gene_id "GBI_19393"; transcript_id "GBI_19393.4"; exon_number "7";
Scaffold316	maker	CDS	21167	21439	.	+	0	gene_id "GBI_19393"; transcript_id "GBI_19393-RA"; Parent "GBI_19393-RA"; gene_name "GBI_19393";
Scaffold316	maker	CDS	22213	22394	.	+	0	gene_id "GBI_19393"; transcript_id "GBI_19393-RA"; Parent "GBI_19393-RA"; gene_name "GBI_19393";
Scaffold316	maker	CDS	22474	22675	.	+	1	gene_id "GBI_19393"; transcript_id "GBI_19393-RA"; Parent "GBI_19393-RA"; gene_name "GBI_19393";
Scaffold316	maker	CDS	23212	23351	.	+	0	gene_id "GBI_19393"; transcript_id "GBI_19393-RA"; Parent "GBI_19393-RA"; gene_name "GBI_19393";
Scaffold316	maker	CDS	24219	24317	.	+	1	gene_id "GBI_19393"; transcript_id "GBI_19393-RA"; Parent "GBI_19393-RA"; gene_name "GBI_19393";
Scaffold316	maker	CDS	24392	24498	.	+	1	gene_id "GBI_19393"; transcript_id "GBI_19393-RA"; Parent "GBI_19393-RA"; gene_name "GBI_19393";
Scaffold316	maker	CDS	26535	26689	.	+	2	gene_id "GBI_19393"; transcript_id "GBI_19393-RA"; Parent "GBI_19393-RA"; gene_name "GBI_19393";
Scaffold316	maker	CDS	28107	28204	.	+	0	gene_id "GBI_19393"; transcript_id "GBI_19393-RA"; Parent "GBI_19393-RA"; gene_name "GBI_19393";
Scaffold316	maker	CDS	28296	28382	.	+	1	gene_id "GBI_19393"; transcript_id "GBI_19393-RA"; Parent "GBI_19393-RA"; gene_name "GBI_19393";
Scaffold316	maker	CDS	32873	32993	.	+	1	gene_id "GBI_19393"; transcript_id "GBI_19393-RA"; Parent "GBI_19393-RA"; gene_name "GBI_19393";
Scaffold316	maker	CDS	33976	34209	.	+	0	gene_id "GBI_19393"; transcript_id "GBI_19393-RA"; Parent "GBI_19393-RA"; gene_name "GBI_19393";
Scaffold316	AGAT	five_prime_UTR	20936	20982	.	+	.	gene_id "GBI_19393"; transcript_id "GBI_19393-RA"; Parent "GBI_19393-RA"; gene_name "GBI_19393";
Scaffold316	AGAT	five_prime_UTR	21088	21166	.	+	.	gene_id "GBI_19393"; transcript_id "GBI_19393-RA"; Parent "GBI_19393-RA"; gene_name "GBI_19393";
Scaffold316	AGAT	three_prime_UTR	34210	34737	.	+	.	gene_id "GBI_19393"; transcript_id "GBI_19393-RA"; Parent "GBI_19393-RA"; gene_name "GBI_19393";
Scaffold316	maker	CDS	21167	21439	.	+	0	gene_id "GBI_19393"; transcript_id "GBI_19393-RB"; Parent "GBI_19393-RB"; gene_name "GBI_19393"; previous_transcript_id "GBI_19393-RB";
Scaffold316	maker	CDS	22213	22394	.	+	0	gene_id "GBI_19393"; transcript_id "GBI_19393-RB"; Parent "GBI_19393-RB"; gene_name "GBI_19393"; previous_transcript_id "GBI_19393-RB";
Scaffold316	maker	CDS	22474	22675	.	+	1	gene_id "GBI_19393"; transcript_id "GBI_19393-RB"; Parent "GBI_19393-RB"; gene_name "GBI_19393"; previous_transcript_id "GBI_19393-RB";
Scaffold316	maker	CDS	23212	23351	.	+	0	gene_id "GBI_19393"; transcript_id "GBI_19393-RB"; Parent "GBI_19393-RB"; gene_name "GBI_19393"; previous_transcript_id "GBI_19393-RB";
Scaffold316	maker	CDS	24219	24317	.	+	1	gene_id "GBI_19393"; transcript_id "GBI_19393-RB"; Parent "GBI_19393-RB"; gene_name "GBI_19393"; previous_transcript_id "GBI_19393-RB";
Scaffold316	maker	CDS	24392	24498	.	+	1	gene_id "GBI_19393"; transcript_id "GBI_19393-RB"; Parent "GBI_19393-RB"; gene_name "GBI_19393"; previous_transcript_id "GBI_19393-RB";
Scaffold316	maker	CDS	26535	26689	.	+	2	gene_id "GBI_19393"; transcript_id "GBI_19393-RB"; Parent "GBI_19393-RB"; gene_name "GBI_19393"; previous_transcript_id "GBI_19393-RB";
Scaffold316	maker	CDS	28107	28204	.	+	0	gene_id "GBI_19393"; transcript_id "GBI_19393-RB"; Parent "GBI_19393-RB"; gene_name "GBI_19393"; previous_transcript_id "GBI_19393-RB";
Scaffold316	maker	CDS	28296	28382	.	+	1	gene_id "GBI_19393"; transcript_id "GBI_19393-RB"; Parent "GBI_19393-RB"; gene_name "GBI_19393"; previous_transcript_id "GBI_19393-RB";
Scaffold316	maker	CDS	32873	32993	.	+	1	gene_id "GBI_19393"; transcript_id "GBI_19393-RB"; Parent "GBI_19393-RB"; gene_name "GBI_19393"; previous_transcript_id "GBI_19393-RB";
Scaffold316	maker	CDS	33976	34209	.	+	0	gene_id "GBI_19393"; transcript_id "GBI_19393-RB"; Parent "GBI_19393-RB"; gene_name "GBI_19393"; previous_transcript_id "GBI_19393-RB";
Scaffold316	AGAT	five_prime_UTR	20936	21166	.	+	.	gene_id "GBI_19393"; transcript_id "GBI_19393-RB"; Parent "GBI_19393-RB"; gene_name "GBI_19393"; previous_transcript_id "GBI_19393-RB";
Scaffold316	AGAT	three_prime_UTR	34210	34737	.	+	.	gene_id "GBI_19393"; transcript_id "GBI_19393-RB"; Parent "GBI_19393-RB"; gene_name "GBI_19393"; previous_transcript_id "GBI_19393-RB";
Scaffold316	AGAT	gene	36269	50888	.	-	.	gene_id "GBI_19394"; gene_name "GBI_19394";
Scaffold316	StringTie	transcript	36269	42330	.	-	.	gene_id "GBI_19394"; transcript_id "GBI_19394.1"; gene_name "GBI_19394"; oId "STRG.26828.1"; cmp_ref "GBI_19394-RA"; class_code "m"; tss_id "TSS20838";
Scaffold316	StringTie	exon	36269	37822	.	-	.	gene_id "GBI_19394"; transcript_id "GBI_19394.1"; exon_number "1";
Scaffold316	StringTie	exon	40586	40687	.	-	.	gene_id "GBI_19394"; transcript_id "GBI_19394.1"; exon_number "2";
Scaffold316	StringTie	exon	40795	40955	.	-	.	gene_id "GBI_19394"; transcript_id "GBI_19394.1"; exon_number "3";
Scaffold316	StringTie	exon	41053	41436	.	-	.	gene_id "GBI_19394"; transcript_id "GBI_19394.1"; exon_number "4";
Scaffold316	StringTie	exon	41718	42330	.	-	.	gene_id "GBI_19394"; transcript_id "GBI_19394.1"; exon_number "5";
Scaffold316	StringTie	transcript	36269	43623	.	-	.	gene_id "GBI_19394"; transcript_id "GBI_19394.2"; gene_name "GBI_19394"; oId "STRG.26828.3"; cmp_ref "GBI_19394-RA"; class_code "j"; tss_id "TSS20839";
Scaffold316	StringTie	exon	36269	37822	.	-	.	gene_id "GBI_19394"; transcript_id "GBI_19394.2"; exon_number "1";
Scaffold316	StringTie	exon	40586	40687	.	-	.	gene_id "GBI_19394"; transcript_id "GBI_19394.2"; exon_number "2";
Scaffold316	StringTie	exon	40795	40955	.	-	.	gene_id "GBI_19394"; transcript_id "GBI_19394.2"; exon_number "3";
Scaffold316	StringTie	exon	41053	41225	.	-	.	gene_id "GBI_19394"; transcript_id "GBI_19394.2"; exon_number "4";
Scaffold316	StringTie	exon	41306	41436	.	-	.	gene_id "GBI_19394"; transcript_id "GBI_19394.2"; exon_number "5";
Scaffold316	StringTie	exon	41718	41933	.	-	.	gene_id "GBI_19394"; transcript_id "GBI_19394.2"; exon_number "6";
Scaffold316	StringTie	exon	43321	43623	.	-	.	gene_id "GBI_19394"; transcript_id "GBI_19394.2"; exon_number "7";
Scaffold316	StringTie	transcript	36269	50888	.	-	.	gene_id "GBI_19394"; transcript_id "GBI_19394.3"; gene_name "GBI_19394"; oId "STRG.26828.2"; cmp_ref "GBI_19394-RA"; class_code "j"; tss_id "TSS20840";
Scaffold316	StringTie	exon	36269	37822	.	-	.	gene_id "GBI_19394"; transcript_id "GBI_19394.3"; exon_number "1";
Scaffold316	StringTie	exon	40586	40687	.	-	.	gene_id "GBI_19394"; transcript_id "GBI_19394.3"; exon_number "2";
Scaffold316	StringTie	exon	40795	40955	.	-	.	gene_id "GBI_19394"; transcript_id "GBI_19394.3"; exon_number "3";
Scaffold316	StringTie	exon	41053	41225	.	-	.	gene_id "GBI_19394"; transcript_id "GBI_19394.3"; exon_number "4";
Scaffold316	StringTie	exon	41306	41436	.	-	.	gene_id "GBI_19394"; transcript_id "GBI_19394.3"; exon_number "5";
Scaffold316	StringTie	exon	41718	41933	.	-	.	gene_id "GBI_19394"; transcript_id "GBI_19394.3"; exon_number "6";
Scaffold316	StringTie	exon	50654	50888	.	-	.	gene_id "GBI_19394"; transcript_id "GBI_19394.3"; exon_number "7";
Scaffold316	AGAT	transcript	37335	46584	.	-	.	gene_id "GBI_19394"; transcript_id "GBI_19394-RA"; Parent "GBI_19394"; gene_name "GBI_19394";
Scaffold316	maker	exon	37335	37822	.	-	.	gene_id "GBI_19394"; transcript_id "GBI_19394-RA"; Parent "GBI_19394-RA"; gene_name "GBI_19394";
Scaffold316	maker	exon	40586	40687	.	-	.	gene_id "GBI_19394"; transcript_id "GBI_19394-RA"; Parent "GBI_19394-RA"; gene_name "GBI_19394";
Scaffold316	maker	exon	40795	40955	.	-	.	gene_id "GBI_19394"; transcript_id "GBI_19394-RA"; Parent "GBI_19394-RA"; gene_name "GBI_19394";
Scaffold316	maker	exon	41053	41225	.	-	.	gene_id "GBI_19394"; transcript_id "GBI_19394-RA"; Parent "GBI_19394-RA"; gene_name "GBI_19394";
Scaffold316	maker	exon	41306	41436	.	-	.	gene_id "GBI_19394"; transcript_id "GBI_19394-RA"; Parent "GBI_19394-RA"; gene_name "GBI_19394";
Scaffold316	maker	exon	41718	41933	.	-	.	gene_id "GBI_19394"; transcript_id "GBI_19394-RA"; Parent "GBI_19394-RA"; gene_name "GBI_19394";
Scaffold316	maker	exon	43758	43937	.	-	.	gene_id "GBI_19394"; transcript_id "GBI_19394-RA"; Parent "GBI_19394-RA"; gene_name "GBI_19394";
Scaffold316	maker	exon	46506	46584	.	-	.	gene_id "GBI_19394"; transcript_id "GBI_19394-RA"; Parent "GBI_19394-RA"; gene_name "GBI_19394";
Scaffold316	StringTie	transcript	43743	46642	.	-	.	gene_id "GBI_19394"; transcript_id "GBI_19394.5"; gene_name "GBI_19394"; oId "STRG.26829.1"; cmp_ref "GBI_19394-RA"; class_code "j"; tss_id "TSS20841";
Scaffold316	StringTie	exon	43743	43937	.	-	.	gene_id "GBI_19394"; transcript_id "GBI_19394.5"; exon_number "1";
Scaffold316	StringTie	exon	46506	46642	.	-	.	gene_id "GBI_19394"; transcript_id "GBI_19394.5"; exon_number "2";
Scaffold316	maker	CDS	37708	37822	.	-	1	gene_id "GBI_19394"; transcript_id "GBI_19394-RA"; Parent "GBI_19394-RA"; gene_name "GBI_19394";
Scaffold316	maker	CDS	40586	40687	.	-	1	gene_id "GBI_19394"; transcript_id "GBI_19394-RA"; Parent "GBI_19394-RA"; gene_name "GBI_19394";
Scaffold316	maker	CDS	40795	40955	.	-	0	gene_id "GBI_19394"; transcript_id "GBI_19394-RA"; Parent "GBI_19394-RA"; gene_name "GBI_19394";
Scaffold316	maker	CDS	41053	41225	.	-	2	gene_id "GBI_19394"; transcript_id "GBI_19394-RA"; Parent "GBI_19394-RA"; gene_name "GBI_19394";
Scaffold316	maker	CDS	41306	41436	.	-	1	gene_id "GBI_19394"; transcript_id "GBI_19394-RA"; Parent "GBI_19394-RA"; gene_name "GBI_19394";
Scaffold316	maker	CDS	41718	41933	.	-	1	gene_id "GBI_19394"; transcript_id "GBI_19394-RA"; Parent "GBI_19394-RA"; gene_name "GBI_19394";
Scaffold316	maker	CDS	43758	43937	.	-	1	gene_id "GBI_19394"; transcript_id "GBI_19394-RA"; Parent "GBI_19394-RA"; gene_name "GBI_19394";
Scaffold316	maker	CDS	46506	46561	.	-	0	gene_id "GBI_19394"; transcript_id "GBI_19394-RA"; Parent "GBI_19394-RA"; gene_name "GBI_19394";
Scaffold316	AGAT	five_prime_UTR	46562	46584	.	-	.	gene_id "GBI_19394"; transcript_id "GBI_19394-RA"; Parent "GBI_19394-RA"; gene_name "GBI_19394";
Scaffold316	AGAT	three_prime_UTR	37335	37707	.	-	.	gene_id "GBI_19394"; transcript_id "GBI_19394-RA"; Parent "GBI_19394-RA"; gene_name "GBI_19394";
Scaffold316	AGAT	gene	48965	93564	.	-	.	gene_id "GBI_19395"; gene_name "GBI_19395";
Scaffold316	AGAT	transcript	48965	93564	.	-	.	gene_id "GBI_19395"; transcript_id "GBI_19395-RA"; Parent "GBI_19395"; gene_name "GBI_19395";
Scaffold316	maker	exon	48965	48973	.	-	.	gene_id "GBI_19395"; transcript_id "GBI_19395-RA"; Parent "GBI_19395-RA"; gene_name "GBI_19395";
Scaffold316	maker	exon	71461	71538	.	-	.	gene_id "GBI_19395"; transcript_id "GBI_19395-RA"; Parent "GBI_19395-RA"; gene_name "GBI_19395";
Scaffold316	maker	exon	71631	71771	.	-	.	gene_id "GBI_19395"; transcript_id "GBI_19395-RA"; Parent "GBI_19395-RA"; gene_name "GBI_19395";
Scaffold316	maker	exon	71858	71995	.	-	.	gene_id "GBI_19395"; transcript_id "GBI_19395-RA"; Parent "GBI_19395-RA"; gene_name "GBI_19395";
Scaffold316	maker	exon	73847	74023	.	-	.	gene_id "GBI_19395"; transcript_id "GBI_19395-RA"; Parent "GBI_19395-RA"; gene_name "GBI_19395";
Scaffold316	maker	exon	74372	74521	.	-	.	gene_id "GBI_19395"; transcript_id "GBI_19395-RA"; Parent "GBI_19395-RA"; gene_name "GBI_19395";
Scaffold316	maker	exon	74614	74846	.	-	.	gene_id "GBI_19395"; transcript_id "GBI_19395-RA"; Parent "GBI_19395-RA"; gene_name "GBI_19395";
Scaffold316	maker	exon	77282	77421	.	-	.	gene_id "GBI_19395"; transcript_id "GBI_19395-RA"; Parent "GBI_19395-RA"; gene_name "GBI_19395";
Scaffold316	maker	exon	77604	77776	.	-	.	gene_id "GBI_19395"; transcript_id "GBI_19395-RA"; Parent "GBI_19395-RA"; gene_name "GBI_19395";
Scaffold316	maker	exon	78252	78360	.	-	.	gene_id "GBI_19395"; transcript_id "GBI_19395-RA"; Parent "GBI_19395-RA"; gene_name "GBI_19395";
Scaffold316	maker	exon	78445	78551	.	-	.	gene_id "GBI_19395"; transcript_id "GBI_19395-RA"; Parent "GBI_19395-RA"; gene_name "GBI_19395";
Scaffold316	maker	exon	78827	79305	.	-	.	gene_id "GBI_19395"; transcript_id "GBI_19395-RA"; Parent "GBI_19395-RA"; gene_name "GBI_19395";
Scaffold316	maker	exon	80992	82095	.	-	.	gene_id "GBI_19395"; transcript_id "GBI_19395-RA"; Parent "GBI_19395-RA"; gene_name "GBI_19395";
Scaffold316	maker	exon	82234	82348	.	-	.	gene_id "GBI_19395"; transcript_id "GBI_19395-RA"; Parent "GBI_19395-RA"; gene_name "GBI_19395";
Scaffold316	maker	exon	82428	82511	.	-	.	gene_id "GBI_19395"; transcript_id "GBI_19395-RA"; Parent "GBI_19395-RA"; gene_name "GBI_19395";
Scaffold316	maker	exon	82592	82714	.	-	.	gene_id "GBI_19395"; transcript_id "GBI_19395-RA"; Parent "GBI_19395-RA"; gene_name "GBI_19395";
Scaffold316	maker	exon	89510	89851	.	-	.	gene_id "GBI_19395"; transcript_id "GBI_19395-RA"; Parent "GBI_19395-RA"; gene_name "GBI_19395";
Scaffold316	maker	exon	89962	90870	.	-	.	gene_id "GBI_19395"; transcript_id "GBI_19395-RA"; Parent "GBI_19395-RA"; gene_name "GBI_19395";
Scaffold316	maker	exon	91006	91238	.	-	.	gene_id "GBI_19395"; transcript_id "GBI_19395-RA"; Parent "GBI_19395-RA"; gene_name "GBI_19395";
Scaffold316	maker	exon	91796	91951	.	-	.	gene_id "GBI_19395"; transcript_id "GBI_19395-RA"; Parent "GBI_19395-RA"; gene_name "GBI_19395";
Scaffold316	maker	exon	92420	92546	.	-	.	gene_id "GBI_19395"; transcript_id "GBI_19395-RA"; Parent "GBI_19395-RA"; gene_name "GBI_19395";
Scaffold316	maker	exon	92642	93564	.	-	.	gene_id "GBI_19395"; transcript_id "GBI_19395-RA"; Parent "GBI_19395-RA"; gene_name "GBI_19395";
Scaffold316	AGAT	transcript	48965	93564	.	-	.	gene_id "GBI_19395"; transcript_id "GBI_19395-RB"; Parent "GBI_19395"; gene_name "GBI_19395";
Scaffold316	maker	exon	48965	48973	.	-	.	gene_id "GBI_19395"; transcript_id "GBI_19395-RB"; Parent "GBI_19395-RB"; gene_name "GBI_19395"; previous_transcript_id "GBI_19395-RB";
Scaffold316	maker	exon	71461	71538	.	-	.	gene_id "GBI_19395"; transcript_id "GBI_19395-RB"; Parent "GBI_19395-RB"; gene_name "GBI_19395"; previous_transcript_id "GBI_19395-RB";
Scaffold316	maker	exon	71631	71771	.	-	.	gene_id "GBI_19395"; transcript_id "GBI_19395-RB"; Parent "GBI_19395-RB"; gene_name "GBI_19395"; previous_transcript_id "GBI_19395-RB";
Scaffold316	maker	exon	71858	71995	.	-	.	gene_id "GBI_19395"; transcript_id "GBI_19395-RB"; Parent "GBI_19395-RB"; gene_name "GBI_19395"; previous_transcript_id "GBI_19395-RB";
Scaffold316	maker	exon	73847	74023	.	-	.	gene_id "GBI_19395"; transcript_id "GBI_19395-RB"; Parent "GBI_19395-RB"; gene_name "GBI_19395"; previous_transcript_id "GBI_19395-RB";
Scaffold316	maker	exon	74372	74521	.	-	.	gene_id "GBI_19395"; transcript_id "GBI_19395-RB"; Parent "GBI_19395-RB"; gene_name "GBI_19395"; previous_transcript_id "GBI_19395-RB";
Scaffold316	maker	exon	74614	74846	.	-	.	gene_id "GBI_19395"; transcript_id "GBI_19395-RB"; Parent "GBI_19395-RB"; gene_name "GBI_19395"; previous_transcript_id "GBI_19395-RB";
Scaffold316	maker	exon	77282	77421	.	-	.	gene_id "GBI_19395"; transcript_id "GBI_19395-RB"; Parent "GBI_19395-RB"; gene_name "GBI_19395"; previous_transcript_id "GBI_19395-RB";
Scaffold316	maker	exon	77604	77776	.	-	.	gene_id "GBI_19395"; transcript_id "GBI_19395-RB"; Parent "GBI_19395-RB"; gene_name "GBI_19395"; previous_transcript_id "GBI_19395-RB";
Scaffold316	maker	exon	78252	78360	.	-	.	gene_id "GBI_19395"; transcript_id "GBI_19395-RB"; Parent "GBI_19395-RB"; gene_name "GBI_19395"; previous_transcript_id "GBI_19395-RB";
Scaffold316	maker	exon	78445	78551	.	-	.	gene_id "GBI_19395"; transcript_id "GBI_19395-RB"; Parent "GBI_19395-RB"; gene_name "GBI_19395"; previous_transcript_id "GBI_19395-RB";
Scaffold316	maker	exon	78827	79305	.	-	.	gene_id "GBI_19395"; transcript_id "GBI_19395-RB"; Parent "GBI_19395-RB"; gene_name "GBI_19395"; previous_transcript_id "GBI_19395-RB";
Scaffold316	maker	exon	80992	82095	.	-	.	gene_id "GBI_19395"; transcript_id "GBI_19395-RB"; Parent "GBI_19395-RB"; gene_name "GBI_19395"; previous_transcript_id "GBI_19395-RB";
Scaffold316	maker	exon	82234	82348	.	-	.	gene_id "GBI_19395"; transcript_id "GBI_19395-RB"; Parent "GBI_19395-RB"; gene_name "GBI_19395"; previous_transcript_id "GBI_19395-RB";
Scaffold316	maker	exon	82428	82511	.	-	.	gene_id "GBI_19395"; transcript_id "GBI_19395-RB"; Parent "GBI_19395-RB"; gene_name "GBI_19395"; previous_transcript_id "GBI_19395-RB";
Scaffold316	maker	exon	82592	82714	.	-	.	gene_id "GBI_19395"; transcript_id "GBI_19395-RB"; Parent "GBI_19395-RB"; gene_name "GBI_19395"; previous_transcript_id "GBI_19395-RB";
Scaffold316	maker	exon	89510	89851	.	-	.	gene_id "GBI_19395"; transcript_id "GBI_19395-RB"; Parent "GBI_19395-RB"; gene_name "GBI_19395"; previous_transcript_id "GBI_19395-RB";
Scaffold316	maker	exon	89962	90580	.	-	.	gene_id "GBI_19395"; transcript_id "GBI_19395-RB"; Parent "GBI_19395-RB"; gene_name "GBI_19395"; previous_transcript_id "GBI_19395-RB";
Scaffold316	maker	exon	90668	90870	.	-	.	gene_id "GBI_19395"; transcript_id "GBI_19395-RB"; Parent "GBI_19395-RB"; gene_name "GBI_19395"; previous_transcript_id "GBI_19395-RB";
Scaffold316	maker	exon	91006	91238	.	-	.	gene_id "GBI_19395"; transcript_id "GBI_19395-RB"; Parent "GBI_19395-RB"; gene_name "GBI_19395"; previous_transcript_id "GBI_19395-RB";
Scaffold316	maker	exon	91796	91951	.	-	.	gene_id "GBI_19395"; transcript_id "GBI_19395-RB"; Parent "GBI_19395-RB"; gene_name "GBI_19395"; previous_transcript_id "GBI_19395-RB";
Scaffold316	maker	exon	92420	92546	.	-	.	gene_id "GBI_19395"; transcript_id "GBI_19395-RB"; Parent "GBI_19395-RB"; gene_name "GBI_19395"; previous_transcript_id "GBI_19395-RB";
Scaffold316	maker	exon	92642	93564	.	-	.	gene_id "GBI_19395"; transcript_id "GBI_19395-RB"; Parent "GBI_19395-RB"; gene_name "GBI_19395"; previous_transcript_id "GBI_19395-RB";
Scaffold316	maker	CDS	48965	48973	.	-	0	gene_id "GBI_19395"; transcript_id "GBI_19395-RA"; Parent "GBI_19395-RA"; gene_name "GBI_19395";
Scaffold316	maker	CDS	71461	71538	.	-	0	gene_id "GBI_19395"; transcript_id "GBI_19395-RA"; Parent "GBI_19395-RA"; gene_name "GBI_19395";
Scaffold316	maker	CDS	71631	71771	.	-	0	gene_id "GBI_19395"; transcript_id "GBI_19395-RA"; Parent "GBI_19395-RA"; gene_name "GBI_19395";
Scaffold316	maker	CDS	71858	71995	.	-	0	gene_id "GBI_19395"; transcript_id "GBI_19395-RA"; Parent "GBI_19395-RA"; gene_name "GBI_19395";
Scaffold316	maker	CDS	73847	74023	.	-	0	gene_id "GBI_19395"; transcript_id "GBI_19395-RA"; Parent "GBI_19395-RA"; gene_name "GBI_19395";
Scaffold316	maker	CDS	74372	74521	.	-	0	gene_id "GBI_19395"; transcript_id "GBI_19395-RA"; Parent "GBI_19395-RA"; gene_name "GBI_19395";
Scaffold316	maker	CDS	74614	74846	.	-	2	gene_id "GBI_19395"; transcript_id "GBI_19395-RA"; Parent "GBI_19395-RA"; gene_name "GBI_19395";
Scaffold316	maker	CDS	77282	77421	.	-	1	gene_id "GBI_19395"; transcript_id "GBI_19395-RA"; Parent "GBI_19395-RA"; gene_name "GBI_19395";
Scaffold316	maker	CDS	77604	77776	.	-	0	gene_id "GBI_19395"; transcript_id "GBI_19395-RA"; Parent "GBI_19395-RA"; gene_name "GBI_19395";
Scaffold316	maker	CDS	78252	78360	.	-	1	gene_id "GBI_19395"; transcript_id "GBI_19395-RA"; Parent "GBI_19395-RA"; gene_name "GBI_19395";
Scaffold316	maker	CDS	78445	78551	.	-	0	gene_id "GBI_19395"; transcript_id "GBI_19395-RA"; Parent "GBI_19395-RA"; gene_name "GBI_19395";
Scaffold316	maker	CDS	78827	79305	.	-	2	gene_id "GBI_19395"; transcript_id "GBI_19395-RA"; Parent "GBI_19395-RA"; gene_name "GBI_19395";
Scaffold316	maker	CDS	80992	82095	.	-	2	gene_id "GBI_19395"; transcript_id "GBI_19395-RA"; Parent "GBI_19395-RA"; gene_name "GBI_19395";
Scaffold316	maker	CDS	82234	82348	.	-	0	gene_id "GBI_19395"; transcript_id "GBI_19395-RA"; Parent "GBI_19395-RA"; gene_name "GBI_19395";
Scaffold316	maker	CDS	82428	82511	.	-	0	gene_id "GBI_19395"; transcript_id "GBI_19395-RA"; Parent "GBI_19395-RA"; gene_name "GBI_19395";
Scaffold316	maker	CDS	82592	82690	.	-	0	gene_id "GBI_19395"; transcript_id "GBI_19395-RA"; Parent "GBI_19395-RA"; gene_name "GBI_19395";
Scaffold316	AGAT	five_prime_UTR	82691	82714	.	-	.	gene_id "GBI_19395"; transcript_id "GBI_19395-RA"; Parent "GBI_19395-RA"; gene_name "GBI_19395";
Scaffold316	AGAT	five_prime_UTR	89510	89851	.	-	.	gene_id "GBI_19395"; transcript_id "GBI_19395-RA"; Parent "GBI_19395-RA"; gene_name "GBI_19395";
Scaffold316	AGAT	five_prime_UTR	89962	90870	.	-	.	gene_id "GBI_19395"; transcript_id "GBI_19395-RA"; Parent "GBI_19395-RA"; gene_name "GBI_19395";
Scaffold316	AGAT	five_prime_UTR	91006	91238	.	-	.	gene_id "GBI_19395"; transcript_id "GBI_19395-RA"; Parent "GBI_19395-RA"; gene_name "GBI_19395";
Scaffold316	AGAT	five_prime_UTR	91796	91951	.	-	.	gene_id "GBI_19395"; transcript_id "GBI_19395-RA"; Parent "GBI_19395-RA"; gene_name "GBI_19395";
Scaffold316	AGAT	five_prime_UTR	92420	92546	.	-	.	gene_id "GBI_19395"; transcript_id "GBI_19395-RA"; Parent "GBI_19395-RA"; gene_name "GBI_19395";
Scaffold316	AGAT	five_prime_UTR	92642	93564	.	-	.	gene_id "GBI_19395"; transcript_id "GBI_19395-RA"; Parent "GBI_19395-RA"; gene_name "GBI_19395";
Scaffold316	maker	CDS	48965	48973	.	-	0	gene_id "GBI_19395"; transcript_id "GBI_19395-RB"; Parent "GBI_19395-RB"; gene_name "GBI_19395"; previous_transcript_id "GBI_19395-RB";
Scaffold316	maker	CDS	71461	71538	.	-	0	gene_id "GBI_19395"; transcript_id "GBI_19395-RB"; Parent "GBI_19395-RB"; gene_name "GBI_19395"; previous_transcript_id "GBI_19395-RB";
Scaffold316	maker	CDS	71631	71771	.	-	0	gene_id "GBI_19395"; transcript_id "GBI_19395-RB"; Parent "GBI_19395-RB"; gene_name "GBI_19395"; previous_transcript_id "GBI_19395-RB";
Scaffold316	maker	CDS	71858	71995	.	-	0	gene_id "GBI_19395"; transcript_id "GBI_19395-RB"; Parent "GBI_19395-RB"; gene_name "GBI_19395"; previous_transcript_id "GBI_19395-RB";
Scaffold316	maker	CDS	73847	74023	.	-	0	gene_id "GBI_19395"; transcript_id "GBI_19395-RB"; Parent "GBI_19395-RB"; gene_name "GBI_19395"; previous_transcript_id "GBI_19395-RB";
Scaffold316	maker	CDS	74372	74521	.	-	0	gene_id "GBI_19395"; transcript_id "GBI_19395-RB"; Parent "GBI_19395-RB"; gene_name "GBI_19395"; previous_transcript_id "GBI_19395-RB";
Scaffold316	maker	CDS	74614	74846	.	-	2	gene_id "GBI_19395"; transcript_id "GBI_19395-RB"; Parent "GBI_19395-RB"; gene_name "GBI_19395"; previous_transcript_id "GBI_19395-RB";
Scaffold316	maker	CDS	77282	77421	.	-	1	gene_id "GBI_19395"; transcript_id "GBI_19395-RB"; Parent "GBI_19395-RB"; gene_name "GBI_19395"; previous_transcript_id "GBI_19395-RB";
Scaffold316	maker	CDS	77604	77776	.	-	0	gene_id "GBI_19395"; transcript_id "GBI_19395-RB"; Parent "GBI_19395-RB"; gene_name "GBI_19395"; previous_transcript_id "GBI_19395-RB";
Scaffold316	maker	CDS	78252	78360	.	-	1	gene_id "GBI_19395"; transcript_id "GBI_19395-RB"; Parent "GBI_19395-RB"; gene_name "GBI_19395"; previous_transcript_id "GBI_19395-RB";
Scaffold316	maker	CDS	78445	78551	.	-	0	gene_id "GBI_19395"; transcript_id "GBI_19395-RB"; Parent "GBI_19395-RB"; gene_name "GBI_19395"; previous_transcript_id "GBI_19395-RB";
Scaffold316	maker	CDS	78827	79305	.	-	2	gene_id "GBI_19395"; transcript_id "GBI_19395-RB"; Parent "GBI_19395-RB"; gene_name "GBI_19395"; previous_transcript_id "GBI_19395-RB";
Scaffold316	maker	CDS	80992	82095	.	-	2	gene_id "GBI_19395"; transcript_id "GBI_19395-RB"; Parent "GBI_19395-RB"; gene_name "GBI_19395"; previous_transcript_id "GBI_19395-RB";
Scaffold316	maker	CDS	82234	82348	.	-	0	gene_id "GBI_19395"; transcript_id "GBI_19395-RB"; Parent "GBI_19395-RB"; gene_name "GBI_19395"; previous_transcript_id "GBI_19395-RB";
Scaffold316	maker	CDS	82428	82511	.	-	0	gene_id "GBI_19395"; transcript_id "GBI_19395-RB"; Parent "GBI_19395-RB"; gene_name "GBI_19395"; previous_transcript_id "GBI_19395-RB";
Scaffold316	maker	CDS	82592	82690	.	-	0	gene_id "GBI_19395"; transcript_id "GBI_19395-RB"; Parent "GBI_19395-RB"; gene_name "GBI_19395"; previous_transcript_id "GBI_19395-RB";
Scaffold316	AGAT	five_prime_UTR	82691	82714	.	-	.	gene_id "GBI_19395"; transcript_id "GBI_19395-RB"; Parent "GBI_19395-RB"; gene_name "GBI_19395"; previous_transcript_id "GBI_19395-RB";
Scaffold316	AGAT	five_prime_UTR	89510	89851	.	-	.	gene_id "GBI_19395"; transcript_id "GBI_19395-RB"; Parent "GBI_19395-RB"; gene_name "GBI_19395"; previous_transcript_id "GBI_19395-RB";
Scaffold316	AGAT	five_prime_UTR	89962	90580	.	-	.	gene_id "GBI_19395"; transcript_id "GBI_19395-RB"; Parent "GBI_19395-RB"; gene_name "GBI_19395"; previous_transcript_id "GBI_19395-RB";
Scaffold316	AGAT	five_prime_UTR	90668	90870	.	-	.	gene_id "GBI_19395"; transcript_id "GBI_19395-RB"; Parent "GBI_19395-RB"; gene_name "GBI_19395"; previous_transcript_id "GBI_19395-RB";
Scaffold316	AGAT	five_prime_UTR	91006	91238	.	-	.	gene_id "GBI_19395"; transcript_id "GBI_19395-RB"; Parent "GBI_19395-RB"; gene_name "GBI_19395"; previous_transcript_id "GBI_19395-RB";
Scaffold316	AGAT	five_prime_UTR	91796	91951	.	-	.	gene_id "GBI_19395"; transcript_id "GBI_19395-RB"; Parent "GBI_19395-RB"; gene_name "GBI_19395"; previous_transcript_id "GBI_19395-RB";
Scaffold316	AGAT	five_prime_UTR	92420	92546	.	-	.	gene_id "GBI_19395"; transcript_id "GBI_19395-RB"; Parent "GBI_19395-RB"; gene_name "GBI_19395"; previous_transcript_id "GBI_19395-RB";
Scaffold316	AGAT	five_prime_UTR	92642	93564	.	-	.	gene_id "GBI_19395"; transcript_id "GBI_19395-RB"; Parent "GBI_19395-RB"; gene_name "GBI_19395"; previous_transcript_id "GBI_19395-RB";
Scaffold316	StringTie	transcript	71263	83749	.	-	.	gene_id "GBI_19395"; transcript_id "GBI_19395.3"; gene_name "GBI_19395"; oId "STRG.26830.1"; cmp_ref "GBI_19395-RC"; class_code "n"; tss_id "TSS20842";
Scaffold316	StringTie	exon	71263	71538	.	-	.	gene_id "GBI_19395"; transcript_id "GBI_19395.3"; exon_number "1";
Scaffold316	StringTie	exon	71631	71771	.	-	.	gene_id "GBI_19395"; transcript_id "GBI_19395.3"; exon_number "2";
Scaffold316	StringTie	exon	71858	71995	.	-	.	gene_id "GBI_19395"; transcript_id "GBI_19395.3"; exon_number "3";
Scaffold316	StringTie	exon	73847	74023	.	-	.	gene_id "GBI_19395"; transcript_id "GBI_19395.3"; exon_number "4";
Scaffold316	StringTie	exon	74372	74521	.	-	.	gene_id "GBI_19395"; transcript_id "GBI_19395.3"; exon_number "5";
Scaffold316	StringTie	exon	74614	74846	.	-	.	gene_id "GBI_19395"; transcript_id "GBI_19395.3"; exon_number "6";
Scaffold316	StringTie	exon	77282	77776	.	-	.	gene_id "GBI_19395"; transcript_id "GBI_19395.3"; exon_number "7";
Scaffold316	StringTie	exon	78252	78360	.	-	.	gene_id "GBI_19395"; transcript_id "GBI_19395.3"; exon_number "8";
Scaffold316	StringTie	exon	78445	78551	.	-	.	gene_id "GBI_19395"; transcript_id "GBI_19395.3"; exon_number "9";
Scaffold316	StringTie	exon	78827	79305	.	-	.	gene_id "GBI_19395"; transcript_id "GBI_19395.3"; exon_number "10";
Scaffold316	StringTie	exon	80992	82095	.	-	.	gene_id "GBI_19395"; transcript_id "GBI_19395.3"; exon_number "11";
Scaffold316	StringTie	exon	82234	82348	.	-	.	gene_id "GBI_19395"; transcript_id "GBI_19395.3"; exon_number "12";
Scaffold316	StringTie	exon	82428	82511	.	-	.	gene_id "GBI_19395"; transcript_id "GBI_19395.3"; exon_number "13";
Scaffold316	StringTie	exon	82592	82714	.	-	.	gene_id "GBI_19395"; transcript_id "GBI_19395.3"; exon_number "14";
Scaffold316	StringTie	exon	83409	83749	.	-	.	gene_id "GBI_19395"; transcript_id "GBI_19395.3"; exon_number "15";
Scaffold316	AGAT	transcript	71263	89508	.	-	.	gene_id "GBI_19395"; transcript_id "GBI_19395-RC"; Parent "GBI_19395"; gene_name "GBI_19395";
Scaffold316	maker	exon	71263	71538	.	-	.	gene_id "GBI_19395"; transcript_id "GBI_19395-RC"; Parent "GBI_19395-RC"; gene_name "GBI_19395"; previous_transcript_id "GBI_19395-RC";
Scaffold316	maker	exon	71631	71771	.	-	.	gene_id "GBI_19395"; transcript_id "GBI_19395-RC"; Parent "GBI_19395-RC"; gene_name "GBI_19395"; previous_transcript_id "GBI_19395-RC";
Scaffold316	maker	exon	71858	71995	.	-	.	gene_id "GBI_19395"; transcript_id "GBI_19395-RC"; Parent "GBI_19395-RC"; gene_name "GBI_19395"; previous_transcript_id "GBI_19395-RC";
Scaffold316	maker	exon	73847	74023	.	-	.	gene_id "GBI_19395"; transcript_id "GBI_19395-RC"; Parent "GBI_19395-RC"; gene_name "GBI_19395"; previous_transcript_id "GBI_19395-RC";
Scaffold316	maker	exon	74372	74521	.	-	.	gene_id "GBI_19395"; transcript_id "GBI_19395-RC"; Parent "GBI_19395-RC"; gene_name "GBI_19395"; previous_transcript_id "GBI_19395-RC";
Scaffold316	maker	exon	74614	74846	.	-	.	gene_id "GBI_19395"; transcript_id "GBI_19395-RC"; Parent "GBI_19395-RC"; gene_name "GBI_19395"; previous_transcript_id "GBI_19395-RC";
Scaffold316	maker	exon	77282	77421	.	-	.	gene_id "GBI_19395"; transcript_id "GBI_19395-RC"; Parent "GBI_19395-RC"; gene_name "GBI_19395"; previous_transcript_id "GBI_19395-RC";
Scaffold316	maker	exon	77604	77776	.	-	.	gene_id "GBI_19395"; transcript_id "GBI_19395-RC"; Parent "GBI_19395-RC"; gene_name "GBI_19395"; previous_transcript_id "GBI_19395-RC";
Scaffold316	maker	exon	78252	78360	.	-	.	gene_id "GBI_19395"; transcript_id "GBI_19395-RC"; Parent "GBI_19395-RC"; gene_name "GBI_19395"; previous_transcript_id "GBI_19395-RC";
Scaffold316	maker	exon	78445	78551	.	-	.	gene_id "GBI_19395"; transcript_id "GBI_19395-RC"; Parent "GBI_19395-RC"; gene_name "GBI_19395"; previous_transcript_id "GBI_19395-RC";
Scaffold316	maker	exon	78827	79305	.	-	.	gene_id "GBI_19395"; transcript_id "GBI_19395-RC"; Parent "GBI_19395-RC"; gene_name "GBI_19395"; previous_transcript_id "GBI_19395-RC";
Scaffold316	maker	exon	80992	82095	.	-	.	gene_id "GBI_19395"; transcript_id "GBI_19395-RC"; Parent "GBI_19395-RC"; gene_name "GBI_19395"; previous_transcript_id "GBI_19395-RC";
Scaffold316	maker	exon	82234	82348	.	-	.	gene_id "GBI_19395"; transcript_id "GBI_19395-RC"; Parent "GBI_19395-RC"; gene_name "GBI_19395"; previous_transcript_id "GBI_19395-RC";
Scaffold316	maker	exon	82428	82511	.	-	.	gene_id "GBI_19395"; transcript_id "GBI_19395-RC"; Parent "GBI_19395-RC"; gene_name "GBI_19395"; previous_transcript_id "GBI_19395-RC";
Scaffold316	maker	exon	82592	82714	.	-	.	gene_id "GBI_19395"; transcript_id "GBI_19395-RC"; Parent "GBI_19395-RC"; gene_name "GBI_19395"; previous_transcript_id "GBI_19395-RC";
Scaffold316	maker	exon	84372	87070	.	-	.	gene_id "GBI_19395"; transcript_id "GBI_19395-RC"; Parent "GBI_19395-RC"; gene_name "GBI_19395"; previous_transcript_id "GBI_19395-RC";
Scaffold316	maker	exon	88262	89508	.	-	.	gene_id "GBI_19395"; transcript_id "GBI_19395-RC"; Parent "GBI_19395-RC"; gene_name "GBI_19395"; previous_transcript_id "GBI_19395-RC";
Scaffold316	maker	CDS	82706	82714	.	-	0	gene_id "GBI_19395"; transcript_id "GBI_19395-RC"; Parent "GBI_19395-RC"; gene_name "GBI_19395"; previous_transcript_id "GBI_19395-RC";
Scaffold316	maker	CDS	84372	87070	.	-	2	gene_id "GBI_19395"; transcript_id "GBI_19395-RC"; Parent "GBI_19395-RC"; gene_name "GBI_19395"; previous_transcript_id "GBI_19395-RC";
Scaffold316	maker	CDS	88262	89366	.	-	0	gene_id "GBI_19395"; transcript_id "GBI_19395-RC"; Parent "GBI_19395-RC"; gene_name "GBI_19395"; previous_transcript_id "GBI_19395-RC";
Scaffold316	AGAT	five_prime_UTR	89367	89508	.	-	.	gene_id "GBI_19395"; transcript_id "GBI_19395-RC"; Parent "GBI_19395-RC"; gene_name "GBI_19395"; previous_transcript_id "GBI_19395-RC";
Scaffold316	AGAT	three_prime_UTR	71263	71538	.	-	.	gene_id "GBI_19395"; transcript_id "GBI_19395-RC"; Parent "GBI_19395-RC"; gene_name "GBI_19395"; previous_transcript_id "GBI_19395-RC";
Scaffold316	AGAT	three_prime_UTR	71631	71771	.	-	.	gene_id "GBI_19395"; transcript_id "GBI_19395-RC"; Parent "GBI_19395-RC"; gene_name "GBI_19395"; previous_transcript_id "GBI_19395-RC";
Scaffold316	AGAT	three_prime_UTR	71858	71995	.	-	.	gene_id "GBI_19395"; transcript_id "GBI_19395-RC"; Parent "GBI_19395-RC"; gene_name "GBI_19395"; previous_transcript_id "GBI_19395-RC";
Scaffold316	AGAT	three_prime_UTR	73847	74023	.	-	.	gene_id "GBI_19395"; transcript_id "GBI_19395-RC"; Parent "GBI_19395-RC"; gene_name "GBI_19395"; previous_transcript_id "GBI_19395-RC";
Scaffold316	AGAT	three_prime_UTR	74372	74521	.	-	.	gene_id "GBI_19395"; transcript_id "GBI_19395-RC"; Parent "GBI_19395-RC"; gene_name "GBI_19395"; previous_transcript_id "GBI_19395-RC";
Scaffold316	AGAT	three_prime_UTR	74614	74846	.	-	.	gene_id "GBI_19395"; transcript_id "GBI_19395-RC"; Parent "GBI_19395-RC"; gene_name "GBI_19395"; previous_transcript_id "GBI_19395-RC";
Scaffold316	AGAT	three_prime_UTR	77282	77421	.	-	.	gene_id "GBI_19395"; transcript_id "GBI_19395-RC"; Parent "GBI_19395-RC"; gene_name "GBI_19395"; previous_transcript_id "GBI_19395-RC";
Scaffold316	AGAT	three_prime_UTR	77604	77776	.	-	.	gene_id "GBI_19395"; transcript_id "GBI_19395-RC"; Parent "GBI_19395-RC"; gene_name "GBI_19395"; previous_transcript_id "GBI_19395-RC";
Scaffold316	AGAT	three_prime_UTR	78252	78360	.	-	.	gene_id "GBI_19395"; transcript_id "GBI_19395-RC"; Parent "GBI_19395-RC"; gene_name "GBI_19395"; previous_transcript_id "GBI_19395-RC";
Scaffold316	AGAT	three_prime_UTR	78445	78551	.	-	.	gene_id "GBI_19395"; transcript_id "GBI_19395-RC"; Parent "GBI_19395-RC"; gene_name "GBI_19395"; previous_transcript_id "GBI_19395-RC";
Scaffold316	AGAT	three_prime_UTR	78827	79305	.	-	.	gene_id "GBI_19395"; transcript_id "GBI_19395-RC"; Parent "GBI_19395-RC"; gene_name "GBI_19395"; previous_transcript_id "GBI_19395-RC";
Scaffold316	AGAT	three_prime_UTR	80992	82095	.	-	.	gene_id "GBI_19395"; transcript_id "GBI_19395-RC"; Parent "GBI_19395-RC"; gene_name "GBI_19395"; previous_transcript_id "GBI_19395-RC";
Scaffold316	AGAT	three_prime_UTR	82234	82348	.	-	.	gene_id "GBI_19395"; transcript_id "GBI_19395-RC"; Parent "GBI_19395-RC"; gene_name "GBI_19395"; previous_transcript_id "GBI_19395-RC";
Scaffold316	AGAT	three_prime_UTR	82428	82511	.	-	.	gene_id "GBI_19395"; transcript_id "GBI_19395-RC"; Parent "GBI_19395-RC"; gene_name "GBI_19395"; previous_transcript_id "GBI_19395-RC";
Scaffold316	AGAT	three_prime_UTR	82592	82705	.	-	.	gene_id "GBI_19395"; transcript_id "GBI_19395-RC"; Parent "GBI_19395-RC"; gene_name "GBI_19395"; previous_transcript_id "GBI_19395-RC";
Scaffold316	AGAT	gene	85875	94509	.	+	.	gene_id "GBI_19396"; gene_name "GBI_19396";
Scaffold316	StringTie	transcript	85875	94509	.	+	.	gene_id "GBI_19396"; transcript_id "GBI_19396.1"; gene_name "GBI_19396"; oId "STRG.26831.1"; cmp_ref "GBI_19396-RA"; class_code "m"; tss_id "TSS20823";
Scaffold316	StringTie	exon	85875	90580	.	+	.	gene_id "GBI_19396"; transcript_id "GBI_19396.1"; exon_number "1";
Scaffold316	StringTie	exon	90668	90870	.	+	.	gene_id "GBI_19396"; transcript_id "GBI_19396.1"; exon_number "2";
Scaffold316	StringTie	exon	91006	91240	.	+	.	gene_id "GBI_19396"; transcript_id "GBI_19396.1"; exon_number "3";
Scaffold316	StringTie	exon	91798	91951	.	+	.	gene_id "GBI_19396"; transcript_id "GBI_19396.1"; exon_number "4";
Scaffold316	StringTie	exon	92420	92546	.	+	.	gene_id "GBI_19396"; transcript_id "GBI_19396.1"; exon_number "5";
Scaffold316	StringTie	exon	92642	94509	.	+	.	gene_id "GBI_19396"; transcript_id "GBI_19396.1"; exon_number "6";
Scaffold316	AGAT	transcript	86018	94031	.	+	.	gene_id "GBI_19396"; transcript_id "GBI_19396-RA"; Parent "GBI_19396"; gene_name "GBI_19396";
Scaffold316	maker	exon	86018	89853	.	+	.	gene_id "GBI_19396"; transcript_id "GBI_19396-RA"; Parent "GBI_19396-RA"; gene_name "GBI_19396";
Scaffold316	maker	exon	89964	90580	.	+	.	gene_id "GBI_19396"; transcript_id "GBI_19396-RA"; Parent "GBI_19396-RA"; gene_name "GBI_19396";
Scaffold316	maker	exon	90668	90870	.	+	.	gene_id "GBI_19396"; transcript_id "GBI_19396-RA"; Parent "GBI_19396-RA"; gene_name "GBI_19396";
Scaffold316	maker	exon	91006	91240	.	+	.	gene_id "GBI_19396"; transcript_id "GBI_19396-RA"; Parent "GBI_19396-RA"; gene_name "GBI_19396";
Scaffold316	maker	exon	91798	91951	.	+	.	gene_id "GBI_19396"; transcript_id "GBI_19396-RA"; Parent "GBI_19396-RA"; gene_name "GBI_19396";
Scaffold316	maker	exon	92420	92546	.	+	.	gene_id "GBI_19396"; transcript_id "GBI_19396-RA"; Parent "GBI_19396-RA"; gene_name "GBI_19396";
Scaffold316	maker	exon	92642	94031	.	+	.	gene_id "GBI_19396"; transcript_id "GBI_19396-RA"; Parent "GBI_19396-RA"; gene_name "GBI_19396";
Scaffold316	StringTie	transcript	91901	94509	.	+	.	gene_id "GBI_19396"; transcript_id "GBI_19396.3"; gene_name "GBI_19396"; oId "STRG.26831.2"; cmp_ref "GBI_19396-RA"; class_code "m"; tss_id "TSS20824";
Scaffold316	StringTie	exon	91901	91951	.	+	.	gene_id "GBI_19396"; transcript_id "GBI_19396.3"; exon_number "1";
Scaffold316	StringTie	exon	92420	94509	.	+	.	gene_id "GBI_19396"; transcript_id "GBI_19396.3"; exon_number "2";
Scaffold316	maker	CDS	90486	90580	.	+	0	gene_id "GBI_19396"; transcript_id "GBI_19396-RA"; Parent "GBI_19396-RA"; gene_name "GBI_19396";
Scaffold316	maker	CDS	90668	90870	.	+	1	gene_id "GBI_19396"; transcript_id "GBI_19396-RA"; Parent "GBI_19396-RA"; gene_name "GBI_19396";
Scaffold316	maker	CDS	91006	91240	.	+	2	gene_id "GBI_19396"; transcript_id "GBI_19396-RA"; Parent "GBI_19396-RA"; gene_name "GBI_19396";
Scaffold316	maker	CDS	91798	91951	.	+	1	gene_id "GBI_19396"; transcript_id "GBI_19396-RA"; Parent "GBI_19396-RA"; gene_name "GBI_19396";
Scaffold316	maker	CDS	92420	92546	.	+	0	gene_id "GBI_19396"; transcript_id "GBI_19396-RA"; Parent "GBI_19396-RA"; gene_name "GBI_19396";
Scaffold316	maker	CDS	92642	92793	.	+	2	gene_id "GBI_19396"; transcript_id "GBI_19396-RA"; Parent "GBI_19396-RA"; gene_name "GBI_19396";
Scaffold316	AGAT	five_prime_UTR	86018	89853	.	+	.	gene_id "GBI_19396"; transcript_id "GBI_19396-RA"; Parent "GBI_19396-RA"; gene_name "GBI_19396";
Scaffold316	AGAT	five_prime_UTR	89964	90485	.	+	.	gene_id "GBI_19396"; transcript_id "GBI_19396-RA"; Parent "GBI_19396-RA"; gene_name "GBI_19396";
Scaffold316	AGAT	three_prime_UTR	92794	94031	.	+	.	gene_id "GBI_19396"; transcript_id "GBI_19396-RA"; Parent "GBI_19396-RA"; gene_name "GBI_19396";
Scaffold316	AGAT	gene	148920	155108	.	+	.	gene_id "GBI_19397"; gene_name "GBI_19397";
Scaffold316	StringTie	transcript	148920	152020	.	+	.	gene_id "GBI_19397"; transcript_id "GBI_19397.1"; gene_name "GBI_19397"; oId "STRG.26816.3"; cmp_ref "GBI_19397-RB"; class_code "n"; tss_id "TSS20825";
Scaffold316	StringTie	exon	148920	150559	.	+	.	gene_id "GBI_19397"; transcript_id "GBI_19397.1"; exon_number "1";
Scaffold316	StringTie	exon	150649	152020	.	+	.	gene_id "GBI_19397"; transcript_id "GBI_19397.1"; exon_number "2";
Scaffold316	StringTie	transcript	148920	152020	.	+	.	gene_id "GBI_19397"; transcript_id "GBI_19397.2"; gene_name "GBI_19397"; oId "STRG.26816.1"; cmp_ref "GBI_19397-RB"; class_code "m"; tss_id "TSS20825";
Scaffold316	StringTie	exon	148920	149846	.	+	.	gene_id "GBI_19397"; transcript_id "GBI_19397.2"; exon_number "1";
Scaffold316	StringTie	exon	150649	152020	.	+	.	gene_id "GBI_19397"; transcript_id "GBI_19397.2"; exon_number "2";
Scaffold316	StringTie	transcript	148920	155108	.	+	.	gene_id "GBI_19397"; transcript_id "GBI_19397.3"; gene_name "GBI_19397"; oId "STRG.26816.2"; cmp_ref "GBI_19397-RA"; class_code "m"; tss_id "TSS20825";
Scaffold316	StringTie	exon	148920	150773	.	+	.	gene_id "GBI_19397"; transcript_id "GBI_19397.3"; exon_number "1";
Scaffold316	StringTie	exon	152870	155108	.	+	.	gene_id "GBI_19397"; transcript_id "GBI_19397.3"; exon_number "2";
Scaffold316	AGAT	transcript	148983	154666	.	+	.	gene_id "GBI_19397"; transcript_id "GBI_19397-RA"; Parent "GBI_19397"; gene_name "GBI_19397";
Scaffold316	maker	exon	148983	149239	.	+	.	gene_id "GBI_19397"; transcript_id "GBI_19397-RA"; Parent "GBI_19397-RA"; gene_name "GBI_19397";
Scaffold316	maker	exon	149466	149846	.	+	.	gene_id "GBI_19397"; transcript_id "GBI_19397-RA"; Parent "GBI_19397-RA"; gene_name "GBI_19397";
Scaffold316	maker	exon	150649	150773	.	+	.	gene_id "GBI_19397"; transcript_id "GBI_19397-RA"; Parent "GBI_19397-RA"; gene_name "GBI_19397";
Scaffold316	maker	exon	152870	154666	.	+	.	gene_id "GBI_19397"; transcript_id "GBI_19397-RA"; Parent "GBI_19397-RA"; gene_name "GBI_19397";
Scaffold316	maker	CDS	149227	149239	.	+	0	gene_id "GBI_19397"; transcript_id "GBI_19397-RA"; Parent "GBI_19397-RA"; gene_name "GBI_19397";
Scaffold316	maker	CDS	149466	149846	.	+	2	gene_id "GBI_19397"; transcript_id "GBI_19397-RA"; Parent "GBI_19397-RA"; gene_name "GBI_19397";
Scaffold316	maker	CDS	150649	150761	.	+	2	gene_id "GBI_19397"; transcript_id "GBI_19397-RA"; Parent "GBI_19397-RA"; gene_name "GBI_19397";
Scaffold316	AGAT	five_prime_UTR	148983	149226	.	+	.	gene_id "GBI_19397"; transcript_id "GBI_19397-RA"; Parent "GBI_19397-RA"; gene_name "GBI_19397";
Scaffold316	AGAT	three_prime_UTR	150762	150773	.	+	.	gene_id "GBI_19397"; transcript_id "GBI_19397-RA"; Parent "GBI_19397-RA"; gene_name "GBI_19397";
Scaffold316	AGAT	three_prime_UTR	152870	154666	.	+	.	gene_id "GBI_19397"; transcript_id "GBI_19397-RA"; Parent "GBI_19397-RA"; gene_name "GBI_19397";
Scaffold316	AGAT	transcript	148984	151545	.	+	.	gene_id "GBI_19397"; transcript_id "GBI_19397-RB"; Parent "GBI_19397"; gene_name "GBI_19397";
Scaffold316	maker	exon	148984	149239	.	+	.	gene_id "GBI_19397"; transcript_id "GBI_19397-RB"; Parent "GBI_19397-RB"; gene_name "GBI_19397"; previous_transcript_id "GBI_19397-RB";
Scaffold316	maker	exon	149466	149846	.	+	.	gene_id "GBI_19397"; transcript_id "GBI_19397-RB"; Parent "GBI_19397-RB"; gene_name "GBI_19397"; previous_transcript_id "GBI_19397-RB";
Scaffold316	maker	exon	150649	151545	.	+	.	gene_id "GBI_19397"; transcript_id "GBI_19397-RB"; Parent "GBI_19397-RB"; gene_name "GBI_19397"; previous_transcript_id "GBI_19397-RB";
Scaffold316	maker	CDS	149227	149239	.	+	0	gene_id "GBI_19397"; transcript_id "GBI_19397-RB"; Parent "GBI_19397-RB"; gene_name "GBI_19397"; previous_transcript_id "GBI_19397-RB";
Scaffold316	maker	CDS	149466	149846	.	+	2	gene_id "GBI_19397"; transcript_id "GBI_19397-RB"; Parent "GBI_19397-RB"; gene_name "GBI_19397"; previous_transcript_id "GBI_19397-RB";
Scaffold316	maker	CDS	150649	150761	.	+	2	gene_id "GBI_19397"; transcript_id "GBI_19397-RB"; Parent "GBI_19397-RB"; gene_name "GBI_19397"; previous_transcript_id "GBI_19397-RB";
Scaffold316	AGAT	five_prime_UTR	148984	149226	.	+	.	gene_id "GBI_19397"; transcript_id "GBI_19397-RB"; Parent "GBI_19397-RB"; gene_name "GBI_19397"; previous_transcript_id "GBI_19397-RB";
Scaffold316	AGAT	three_prime_UTR	150762	151545	.	+	.	gene_id "GBI_19397"; transcript_id "GBI_19397-RB"; Parent "GBI_19397-RB"; gene_name "GBI_19397"; previous_transcript_id "GBI_19397-RB";
Scaffold316	AGAT	gene	182593	199012	.	+	.	gene_id "GBI_19398"; gene_name "GBI_19398";
Scaffold316	AGAT	transcript	182593	199012	.	+	.	gene_id "GBI_19398"; transcript_id "GBI_19398-RA"; Parent "GBI_19398"; gene_name "GBI_19398";
Scaffold316	maker	exon	182593	182909	.	+	.	gene_id "GBI_19398"; transcript_id "GBI_19398-RA"; Parent "GBI_19398-RA"; gene_name "GBI_19398";
Scaffold316	maker	exon	188903	189122	.	+	.	gene_id "GBI_19398"; transcript_id "GBI_19398-RA"; Parent "GBI_19398-RA"; gene_name "GBI_19398";
Scaffold316	maker	exon	198395	199012	.	+	.	gene_id "GBI_19398"; transcript_id "GBI_19398-RA"; Parent "GBI_19398-RA"; gene_name "GBI_19398";
Scaffold316	StringTie	transcript	188920	189434	.	+	.	gene_id "GBI_19398"; transcript_id "GBI_19398.2"; gene_name "GBI_19398"; oId "STRG.26822.1"; cmp_ref "GBI_19398-RA"; class_code "o"; tss_id "TSS20827";
Scaffold316	StringTie	exon	188920	189172	.	+	.	gene_id "GBI_19398"; transcript_id "GBI_19398.2"; exon_number "1";
Scaffold316	StringTie	exon	189250	189434	.	+	.	gene_id "GBI_19398"; transcript_id "GBI_19398.2"; exon_number "2";
Scaffold316	maker	CDS	182593	182909	.	+	0	gene_id "GBI_19398"; transcript_id "GBI_19398-RA"; Parent "GBI_19398-RA"; gene_name "GBI_19398";
Scaffold316	maker	CDS	188903	189122	.	+	1	gene_id "GBI_19398"; transcript_id "GBI_19398-RA"; Parent "GBI_19398-RA"; gene_name "GBI_19398";
Scaffold316	maker	CDS	198395	199012	.	+	0	gene_id "GBI_19398"; transcript_id "GBI_19398-RA"; Parent "GBI_19398-RA"; gene_name "GBI_19398";
Scaffold316	AGAT	gene	328613	388497	.	+	.	gene_id "GBI_19399"; gene_name "GBI_19399";
Scaffold316	AGAT	transcript	328613	385305	.	+	.	gene_id "GBI_19399"; transcript_id "GBI_19399-RA"; Parent "GBI_19399"; gene_name "GBI_19399";
Scaffold316	maker	exon	328613	328647	.	+	.	gene_id "GBI_19399"; transcript_id "GBI_19399-RA"; Parent "GBI_19399-RA"; gene_name "GBI_19399";
Scaffold316	maker	exon	329777	329936	.	+	.	gene_id "GBI_19399"; transcript_id "GBI_19399-RA"; Parent "GBI_19399-RA"; gene_name "GBI_19399";
Scaffold316	maker	exon	334873	334927	.	+	.	gene_id "GBI_19399"; transcript_id "GBI_19399-RA"; Parent "GBI_19399-RA"; gene_name "GBI_19399";
Scaffold316	maker	exon	385129	385305	.	+	.	gene_id "GBI_19399"; transcript_id "GBI_19399-RA"; Parent "GBI_19399-RA"; gene_name "GBI_19399";
Scaffold316	StringTie	transcript	357188	388497	.	+	.	gene_id "GBI_19399"; transcript_id "GBI_19399.2"; gene_name "GBI_19399"; oId "STRG.26833.2"; cmp_ref "GBI_19399-RA"; class_code "j"; tss_id "TSS20831";
Scaffold316	StringTie	exon	357188	357329	.	+	.	gene_id "GBI_19399"; transcript_id "GBI_19399.2"; exon_number "1";
Scaffold316	StringTie	exon	385129	388497	.	+	.	gene_id "GBI_19399"; transcript_id "GBI_19399.2"; exon_number "2";
Scaffold316	StringTie	transcript	357188	388497	.	+	.	gene_id "GBI_19399"; transcript_id "GBI_19399.3"; gene_name "GBI_19399"; oId "STRG.26833.1"; cmp_ref "GBI_19399-RA"; class_code "j"; tss_id "TSS20831";
Scaffold316	StringTie	exon	357188	357329	.	+	.	gene_id "GBI_19399"; transcript_id "GBI_19399.3"; exon_number "1";
Scaffold316	StringTie	exon	385129	385346	.	+	.	gene_id "GBI_19399"; transcript_id "GBI_19399.3"; exon_number "2";
Scaffold316	StringTie	exon	385378	388497	.	+	.	gene_id "GBI_19399"; transcript_id "GBI_19399.3"; exon_number "3";
Scaffold316	maker	CDS	328613	328647	.	+	0	gene_id "GBI_19399"; transcript_id "GBI_19399-RA"; Parent "GBI_19399-RA"; gene_name "GBI_19399";
Scaffold316	maker	CDS	329777	329936	.	+	1	gene_id "GBI_19399"; transcript_id "GBI_19399-RA"; Parent "GBI_19399-RA"; gene_name "GBI_19399";
Scaffold316	maker	CDS	334873	334908	.	+	0	gene_id "GBI_19399"; transcript_id "GBI_19399-RA"; Parent "GBI_19399-RA"; gene_name "GBI_19399";
Scaffold316	AGAT	three_prime_UTR	334909	334927	.	+	.	gene_id "GBI_19399"; transcript_id "GBI_19399-RA"; Parent "GBI_19399-RA"; gene_name "GBI_19399";
Scaffold316	AGAT	three_prime_UTR	385129	385305	.	+	.	gene_id "GBI_19399"; transcript_id "GBI_19399-RA"; Parent "GBI_19399-RA"; gene_name "GBI_19399";
Scaffold316	AGAT	gene	733892	733972	.	-	.	gene_id "GBI_19400"; gene_name "GBI_19400";
Scaffold316	AGAT	transcript	733892	733972	.	-	.	gene_id "GBI_19400"; transcript_id "GBI_19400-RA"; Parent "GBI_19400"; gene_name "GBI_19400";
Scaffold316	maker	exon	733892	733972	.	-	.	gene_id "GBI_19400"; transcript_id "GBI_19400-RA"; Parent "GBI_19400-RA"; gene_name "GBI_19400";
Scaffold316	AGAT	gene	798197	828703	.	+	.	gene_id "GBI_19401"; gene_name "GBI_19401";
Scaffold316	StringTie	transcript	798197	828703	.	+	.	gene_id "GBI_19401"; transcript_id "GBI_19401.1"; gene_name "GBI_19401"; oId "STRG.26838.2"; cmp_ref "GBI_19401-RA"; class_code "j"; tss_id "TSS20833";
Scaffold316	StringTie	exon	798197	798359	.	+	.	gene_id "GBI_19401"; transcript_id "GBI_19401.1"; exon_number "1";
Scaffold316	StringTie	exon	806388	806559	.	+	.	gene_id "GBI_19401"; transcript_id "GBI_19401.1"; exon_number "2";
Scaffold316	StringTie	exon	809801	809973	.	+	.	gene_id "GBI_19401"; transcript_id "GBI_19401.1"; exon_number "3";
Scaffold316	StringTie	exon	810737	810896	.	+	.	gene_id "GBI_19401"; transcript_id "GBI_19401.1"; exon_number "4";
Scaffold316	StringTie	exon	820150	820266	.	+	.	gene_id "GBI_19401"; transcript_id "GBI_19401.1"; exon_number "5";
Scaffold316	StringTie	exon	820623	820858	.	+	.	gene_id "GBI_19401"; transcript_id "GBI_19401.1"; exon_number "6";
Scaffold316	StringTie	exon	820951	821100	.	+	.	gene_id "GBI_19401"; transcript_id "GBI_19401.1"; exon_number "7";
Scaffold316	StringTie	exon	821215	821355	.	+	.	gene_id "GBI_19401"; transcript_id "GBI_19401.1"; exon_number "8";
Scaffold316	StringTie	exon	822213	822386	.	+	.	gene_id "GBI_19401"; transcript_id "GBI_19401.1"; exon_number "9";
Scaffold316	StringTie	exon	822479	822668	.	+	.	gene_id "GBI_19401"; transcript_id "GBI_19401.1"; exon_number "10";
Scaffold316	StringTie	exon	822912	823083	.	+	.	gene_id "GBI_19401"; transcript_id "GBI_19401.1"; exon_number "11";
Scaffold316	StringTie	exon	823710	823921	.	+	.	gene_id "GBI_19401"; transcript_id "GBI_19401.1"; exon_number "12";
Scaffold316	StringTie	exon	824037	824244	.	+	.	gene_id "GBI_19401"; transcript_id "GBI_19401.1"; exon_number "13";
Scaffold316	StringTie	exon	824669	825005	.	+	.	gene_id "GBI_19401"; transcript_id "GBI_19401.1"; exon_number "14";
Scaffold316	StringTie	exon	825747	825846	.	+	.	gene_id "GBI_19401"; transcript_id "GBI_19401.1"; exon_number "15";
Scaffold316	StringTie	exon	826909	828703	.	+	.	gene_id "GBI_19401"; transcript_id "GBI_19401.1"; exon_number "16";
Scaffold316	StringTie	transcript	798197	828703	.	+	.	gene_id "GBI_19401"; transcript_id "GBI_19401.2"; gene_name "GBI_19401"; oId "STRG.26838.1"; cmp_ref "GBI_19401-RA"; class_code "j"; tss_id "TSS20833";
Scaffold316	StringTie	exon	798197	798359	.	+	.	gene_id "GBI_19401"; transcript_id "GBI_19401.2"; exon_number "1";
Scaffold316	StringTie	exon	806388	806559	.	+	.	gene_id "GBI_19401"; transcript_id "GBI_19401.2"; exon_number "2";
Scaffold316	StringTie	exon	809801	809973	.	+	.	gene_id "GBI_19401"; transcript_id "GBI_19401.2"; exon_number "3";
Scaffold316	StringTie	exon	810737	810896	.	+	.	gene_id "GBI_19401"; transcript_id "GBI_19401.2"; exon_number "4";
Scaffold316	StringTie	exon	820150	820266	.	+	.	gene_id "GBI_19401"; transcript_id "GBI_19401.2"; exon_number "5";
Scaffold316	StringTie	exon	820623	820858	.	+	.	gene_id "GBI_19401"; transcript_id "GBI_19401.2"; exon_number "6";
Scaffold316	StringTie	exon	820951	821100	.	+	.	gene_id "GBI_19401"; transcript_id "GBI_19401.2"; exon_number "7";
Scaffold316	StringTie	exon	821215	821355	.	+	.	gene_id "GBI_19401"; transcript_id "GBI_19401.2"; exon_number "8";
Scaffold316	StringTie	exon	822213	822386	.	+	.	gene_id "GBI_19401"; transcript_id "GBI_19401.2"; exon_number "9";
Scaffold316	StringTie	exon	822479	822668	.	+	.	gene_id "GBI_19401"; transcript_id "GBI_19401.2"; exon_number "10";
Scaffold316	StringTie	exon	822912	823083	.	+	.	gene_id "GBI_19401"; transcript_id "GBI_19401.2"; exon_number "11";
Scaffold316	StringTie	exon	823710	823921	.	+	.	gene_id "GBI_19401"; transcript_id "GBI_19401.2"; exon_number "12";
Scaffold316	StringTie	exon	824037	824244	.	+	.	gene_id "GBI_19401"; transcript_id "GBI_19401.2"; exon_number "13";
Scaffold316	StringTie	exon	824669	825005	.	+	.	gene_id "GBI_19401"; transcript_id "GBI_19401.2"; exon_number "14";
Scaffold316	StringTie	exon	825747	825846	.	+	.	gene_id "GBI_19401"; transcript_id "GBI_19401.2"; exon_number "15";
Scaffold316	StringTie	exon	826906	828703	.	+	.	gene_id "GBI_19401"; transcript_id "GBI_19401.2"; exon_number "16";
Scaffold316	AGAT	transcript	802294	828661	.	+	.	gene_id "GBI_19401"; transcript_id "GBI_19401-RA"; Parent "GBI_19401"; gene_name "GBI_19401";
Scaffold316	maker	exon	802294	802296	.	+	.	gene_id "GBI_19401"; transcript_id "GBI_19401-RA"; Parent "GBI_19401-RA"; gene_name "GBI_19401";
Scaffold316	maker	exon	806388	806559	.	+	.	gene_id "GBI_19401"; transcript_id "GBI_19401-RA"; Parent "GBI_19401-RA"; gene_name "GBI_19401";
Scaffold316	maker	exon	809801	809973	.	+	.	gene_id "GBI_19401"; transcript_id "GBI_19401-RA"; Parent "GBI_19401-RA"; gene_name "GBI_19401";
Scaffold316	maker	exon	810737	810896	.	+	.	gene_id "GBI_19401"; transcript_id "GBI_19401-RA"; Parent "GBI_19401-RA"; gene_name "GBI_19401";
Scaffold316	maker	exon	820150	820266	.	+	.	gene_id "GBI_19401"; transcript_id "GBI_19401-RA"; Parent "GBI_19401-RA"; gene_name "GBI_19401";
Scaffold316	maker	exon	820623	820858	.	+	.	gene_id "GBI_19401"; transcript_id "GBI_19401-RA"; Parent "GBI_19401-RA"; gene_name "GBI_19401";
Scaffold316	maker	exon	820951	821100	.	+	.	gene_id "GBI_19401"; transcript_id "GBI_19401-RA"; Parent "GBI_19401-RA"; gene_name "GBI_19401";
Scaffold316	maker	exon	821215	821355	.	+	.	gene_id "GBI_19401"; transcript_id "GBI_19401-RA"; Parent "GBI_19401-RA"; gene_name "GBI_19401";
Scaffold316	maker	exon	822213	822386	.	+	.	gene_id "GBI_19401"; transcript_id "GBI_19401-RA"; Parent "GBI_19401-RA"; gene_name "GBI_19401";
Scaffold316	maker	exon	822479	822668	.	+	.	gene_id "GBI_19401"; transcript_id "GBI_19401-RA"; Parent "GBI_19401-RA"; gene_name "GBI_19401";
Scaffold316	maker	exon	822912	823083	.	+	.	gene_id "GBI_19401"; transcript_id "GBI_19401-RA"; Parent "GBI_19401-RA"; gene_name "GBI_19401";
Scaffold316	maker	exon	823710	823921	.	+	.	gene_id "GBI_19401"; transcript_id "GBI_19401-RA"; Parent "GBI_19401-RA"; gene_name "GBI_19401";
Scaffold316	maker	exon	824037	824244	.	+	.	gene_id "GBI_19401"; transcript_id "GBI_19401-RA"; Parent "GBI_19401-RA"; gene_name "GBI_19401";
Scaffold316	maker	exon	824669	825005	.	+	.	gene_id "GBI_19401"; transcript_id "GBI_19401-RA"; Parent "GBI_19401-RA"; gene_name "GBI_19401";
Scaffold316	maker	exon	825747	825846	.	+	.	gene_id "GBI_19401"; transcript_id "GBI_19401-RA"; Parent "GBI_19401-RA"; gene_name "GBI_19401";
Scaffold316	maker	exon	826906	828661	.	+	.	gene_id "GBI_19401"; transcript_id "GBI_19401-RA"; Parent "GBI_19401-RA"; gene_name "GBI_19401";
Scaffold316	maker	CDS	802294	802296	.	+	0	gene_id "GBI_19401"; transcript_id "GBI_19401-RA"; Parent "GBI_19401-RA"; gene_name "GBI_19401";
Scaffold316	maker	CDS	806388	806559	.	+	0	gene_id "GBI_19401"; transcript_id "GBI_19401-RA"; Parent "GBI_19401-RA"; gene_name "GBI_19401";
Scaffold316	maker	CDS	809801	809973	.	+	2	gene_id "GBI_19401"; transcript_id "GBI_19401-RA"; Parent "GBI_19401-RA"; gene_name "GBI_19401";
Scaffold316	maker	CDS	810737	810896	.	+	0	gene_id "GBI_19401"; transcript_id "GBI_19401-RA"; Parent "GBI_19401-RA"; gene_name "GBI_19401";
Scaffold316	maker	CDS	820150	820266	.	+	2	gene_id "GBI_19401"; transcript_id "GBI_19401-RA"; Parent "GBI_19401-RA"; gene_name "GBI_19401";
Scaffold316	maker	CDS	820623	820858	.	+	2	gene_id "GBI_19401"; transcript_id "GBI_19401-RA"; Parent "GBI_19401-RA"; gene_name "GBI_19401";
Scaffold316	maker	CDS	820951	821100	.	+	0	gene_id "GBI_19401"; transcript_id "GBI_19401-RA"; Parent "GBI_19401-RA"; gene_name "GBI_19401";
Scaffold316	maker	CDS	821215	821355	.	+	0	gene_id "GBI_19401"; transcript_id "GBI_19401-RA"; Parent "GBI_19401-RA"; gene_name "GBI_19401";
Scaffold316	maker	CDS	822213	822386	.	+	0	gene_id "GBI_19401"; transcript_id "GBI_19401-RA"; Parent "GBI_19401-RA"; gene_name "GBI_19401";
Scaffold316	maker	CDS	822479	822668	.	+	0	gene_id "GBI_19401"; transcript_id "GBI_19401-RA"; Parent "GBI_19401-RA"; gene_name "GBI_19401";
Scaffold316	maker	CDS	822912	823083	.	+	2	gene_id "GBI_19401"; transcript_id "GBI_19401-RA"; Parent "GBI_19401-RA"; gene_name "GBI_19401";
Scaffold316	maker	CDS	823710	823921	.	+	1	gene_id "GBI_19401"; transcript_id "GBI_19401-RA"; Parent "GBI_19401-RA"; gene_name "GBI_19401";
Scaffold316	maker	CDS	824037	824244	.	+	2	gene_id "GBI_19401"; transcript_id "GBI_19401-RA"; Parent "GBI_19401-RA"; gene_name "GBI_19401";
Scaffold316	maker	CDS	824669	825005	.	+	1	gene_id "GBI_19401"; transcript_id "GBI_19401-RA"; Parent "GBI_19401-RA"; gene_name "GBI_19401";
Scaffold316	maker	CDS	825747	825846	.	+	0	gene_id "GBI_19401"; transcript_id "GBI_19401-RA"; Parent "GBI_19401-RA"; gene_name "GBI_19401";
Scaffold316	maker	CDS	826906	827063	.	+	2	gene_id "GBI_19401"; transcript_id "GBI_19401-RA"; Parent "GBI_19401-RA"; gene_name "GBI_19401";
Scaffold316	AGAT	three_prime_UTR	827064	828661	.	+	.	gene_id "GBI_19401"; transcript_id "GBI_19401-RA"; Parent "GBI_19401-RA"; gene_name "GBI_19401";
Scaffold316	AGAT	gene	854911	862127	.	-	.	gene_id "GBI_19402"; gene_name "GBI_19402";
Scaffold316	StringTie	transcript	854911	862124	.	-	.	gene_id "GBI_19402"; transcript_id "GBI_19402.1"; gene_name "GBI_19402"; oId "STRG.26842.3"; cmp_ref "GBI_19402-RA"; class_code "j"; tss_id "TSS20844";
Scaffold316	StringTie	exon	854911	858702	.	-	.	gene_id "GBI_19402"; transcript_id "GBI_19402.1"; exon_number "1";
Scaffold316	StringTie	exon	859049	859210	.	-	.	gene_id "GBI_19402"; transcript_id "GBI_19402.1"; exon_number "2";
Scaffold316	StringTie	exon	859293	859531	.	-	.	gene_id "GBI_19402"; transcript_id "GBI_19402.1"; exon_number "3";
Scaffold316	StringTie	exon	860914	861216	.	-	.	gene_id "GBI_19402"; transcript_id "GBI_19402.1"; exon_number "4";
Scaffold316	StringTie	exon	861294	861532	.	-	.	gene_id "GBI_19402"; transcript_id "GBI_19402.1"; exon_number "5";
Scaffold316	StringTie	exon	861633	862124	.	-	.	gene_id "GBI_19402"; transcript_id "GBI_19402.1"; exon_number "6";
Scaffold316	StringTie	transcript	854911	862124	.	-	.	gene_id "GBI_19402"; transcript_id "GBI_19402.2"; gene_name "GBI_19402"; oId "STRG.26842.2"; cmp_ref "GBI_19402-RA"; class_code "j"; tss_id "TSS20844";
Scaffold316	StringTie	exon	854911	858702	.	-	.	gene_id "GBI_19402"; transcript_id "GBI_19402.2"; exon_number "1";
Scaffold316	StringTie	exon	859049	859210	.	-	.	gene_id "GBI_19402"; transcript_id "GBI_19402.2"; exon_number "2";
Scaffold316	StringTie	exon	859293	859531	.	-	.	gene_id "GBI_19402"; transcript_id "GBI_19402.2"; exon_number "3";
Scaffold316	StringTie	exon	860951	861216	.	-	.	gene_id "GBI_19402"; transcript_id "GBI_19402.2"; exon_number "4";
Scaffold316	StringTie	exon	861294	861328	.	-	.	gene_id "GBI_19402"; transcript_id "GBI_19402.2"; exon_number "5";
Scaffold316	StringTie	exon	861426	861532	.	-	.	gene_id "GBI_19402"; transcript_id "GBI_19402.2"; exon_number "6";
Scaffold316	StringTie	exon	861633	862124	.	-	.	gene_id "GBI_19402"; transcript_id "GBI_19402.2"; exon_number "7";
Scaffold316	StringTie	transcript	854911	862124	.	-	.	gene_id "GBI_19402"; transcript_id "GBI_19402.3"; gene_name "GBI_19402"; oId "STRG.26842.1"; cmp_ref "GBI_19402-RA"; class_code "m"; tss_id "TSS20844";
Scaffold316	StringTie	exon	854911	858702	.	-	.	gene_id "GBI_19402"; transcript_id "GBI_19402.3"; exon_number "1";
Scaffold316	StringTie	exon	859049	859210	.	-	.	gene_id "GBI_19402"; transcript_id "GBI_19402.3"; exon_number "2";
Scaffold316	StringTie	exon	859293	861216	.	-	.	gene_id "GBI_19402"; transcript_id "GBI_19402.3"; exon_number "3";
Scaffold316	StringTie	exon	861294	861532	.	-	.	gene_id "GBI_19402"; transcript_id "GBI_19402.3"; exon_number "4";
Scaffold316	StringTie	exon	861633	862124	.	-	.	gene_id "GBI_19402"; transcript_id "GBI_19402.3"; exon_number "5";
Scaffold316	AGAT	transcript	856582	862127	.	-	.	gene_id "GBI_19402"; transcript_id "GBI_19402-RA"; Parent "GBI_19402"; gene_name "GBI_19402";
Scaffold316	maker	exon	856582	858702	.	-	.	gene_id "GBI_19402"; transcript_id "GBI_19402-RA"; Parent "GBI_19402-RA"; gene_name "GBI_19402";
Scaffold316	maker	exon	859049	859210	.	-	.	gene_id "GBI_19402"; transcript_id "GBI_19402-RA"; Parent "GBI_19402-RA"; gene_name "GBI_19402";
Scaffold316	maker	exon	859293	859531	.	-	.	gene_id "GBI_19402"; transcript_id "GBI_19402-RA"; Parent "GBI_19402-RA"; gene_name "GBI_19402";
Scaffold316	maker	exon	860951	861216	.	-	.	gene_id "GBI_19402"; transcript_id "GBI_19402-RA"; Parent "GBI_19402-RA"; gene_name "GBI_19402";
Scaffold316	maker	exon	861294	861532	.	-	.	gene_id "GBI_19402"; transcript_id "GBI_19402-RA"; Parent "GBI_19402-RA"; gene_name "GBI_19402";
Scaffold316	maker	exon	861633	862127	.	-	.	gene_id "GBI_19402"; transcript_id "GBI_19402-RA"; Parent "GBI_19402-RA"; gene_name "GBI_19402";
Scaffold316	maker	CDS	858499	858702	.	-	0	gene_id "GBI_19402"; transcript_id "GBI_19402-RA"; Parent "GBI_19402-RA"; gene_name "GBI_19402";
Scaffold316	maker	CDS	859049	859210	.	-	0	gene_id "GBI_19402"; transcript_id "GBI_19402-RA"; Parent "GBI_19402-RA"; gene_name "GBI_19402";
Scaffold316	maker	CDS	859293	859531	.	-	2	gene_id "GBI_19402"; transcript_id "GBI_19402-RA"; Parent "GBI_19402-RA"; gene_name "GBI_19402";
Scaffold316	maker	CDS	860951	861216	.	-	1	gene_id "GBI_19402"; transcript_id "GBI_19402-RA"; Parent "GBI_19402-RA"; gene_name "GBI_19402";
Scaffold316	maker	CDS	861294	861532	.	-	0	gene_id "GBI_19402"; transcript_id "GBI_19402-RA"; Parent "GBI_19402-RA"; gene_name "GBI_19402";
Scaffold316	maker	CDS	861633	861701	.	-	0	gene_id "GBI_19402"; transcript_id "GBI_19402-RA"; Parent "GBI_19402-RA"; gene_name "GBI_19402";
Scaffold316	AGAT	five_prime_UTR	861702	862127	.	-	.	gene_id "GBI_19402"; transcript_id "GBI_19402-RA"; Parent "GBI_19402-RA"; gene_name "GBI_19402";
Scaffold316	AGAT	three_prime_UTR	856582	858498	.	-	.	gene_id "GBI_19402"; transcript_id "GBI_19402-RA"; Parent "GBI_19402-RA"; gene_name "GBI_19402";
Scaffold317	AGAT	gene	53	5162	.	+	.	gene_id "GBI_19403"; gene_name "GBI_19403";
Scaffold317	StringTie	transcript	53	3543	.	+	.	gene_id "GBI_19403"; transcript_id "GBI_19403.1"; gene_name "GBI_19403"; oId "STRG.26874.1"; cmp_ref "GBI_19403-RB"; class_code "j"; tss_id "TSS20849";
Scaffold317	StringTie	exon	53	447	.	+	.	gene_id "GBI_19403"; transcript_id "GBI_19403.1"; exon_number "1";
Scaffold317	StringTie	exon	639	1606	.	+	.	gene_id "GBI_19403"; transcript_id "GBI_19403.1"; exon_number "2";
Scaffold317	StringTie	exon	2825	2893	.	+	.	gene_id "GBI_19403"; transcript_id "GBI_19403.1"; exon_number "3";
Scaffold317	StringTie	exon	2982	3082	.	+	.	gene_id "GBI_19403"; transcript_id "GBI_19403.1"; exon_number "4";
Scaffold317	StringTie	exon	3446	3543	.	+	.	gene_id "GBI_19403"; transcript_id "GBI_19403.1"; exon_number "5";
Scaffold317	StringTie	transcript	53	4786	.	+	.	gene_id "GBI_19403"; transcript_id "GBI_19403.2"; gene_name "GBI_19403"; oId "STRG.26874.3"; cmp_ref "GBI_19403-RB"; class_code "j"; tss_id "TSS20849";
Scaffold317	StringTie	exon	53	447	.	+	.	gene_id "GBI_19403"; transcript_id "GBI_19403.2"; exon_number "1";
Scaffold317	StringTie	exon	639	2662	.	+	.	gene_id "GBI_19403"; transcript_id "GBI_19403.2"; exon_number "2";
Scaffold317	StringTie	exon	2825	2893	.	+	.	gene_id "GBI_19403"; transcript_id "GBI_19403.2"; exon_number "3";
Scaffold317	StringTie	exon	2982	3082	.	+	.	gene_id "GBI_19403"; transcript_id "GBI_19403.2"; exon_number "4";
Scaffold317	StringTie	exon	3446	4786	.	+	.	gene_id "GBI_19403"; transcript_id "GBI_19403.2"; exon_number "5";
Scaffold317	StringTie	transcript	53	5162	.	+	.	gene_id "GBI_19403"; transcript_id "GBI_19403.3"; gene_name "GBI_19403"; oId "STRG.26874.4"; cmp_ref "GBI_19403-RB"; class_code "j"; tss_id "TSS20849";
Scaffold317	StringTie	exon	53	204	.	+	.	gene_id "GBI_19403"; transcript_id "GBI_19403.3"; exon_number "1";
Scaffold317	StringTie	exon	639	2662	.	+	.	gene_id "GBI_19403"; transcript_id "GBI_19403.3"; exon_number "2";
Scaffold317	StringTie	exon	2825	2893	.	+	.	gene_id "GBI_19403"; transcript_id "GBI_19403.3"; exon_number "3";
Scaffold317	StringTie	exon	2982	3082	.	+	.	gene_id "GBI_19403"; transcript_id "GBI_19403.3"; exon_number "4";
Scaffold317	StringTie	exon	3446	5162	.	+	.	gene_id "GBI_19403"; transcript_id "GBI_19403.3"; exon_number "5";
Scaffold317	StringTie	transcript	53	5162	.	+	.	gene_id "GBI_19403"; transcript_id "GBI_19403.4"; gene_name "GBI_19403"; oId "STRG.26874.2"; cmp_ref "GBI_19403-RB"; class_code "j"; tss_id "TSS20849";
Scaffold317	StringTie	exon	53	204	.	+	.	gene_id "GBI_19403"; transcript_id "GBI_19403.4"; exon_number "1";
Scaffold317	StringTie	exon	639	774	.	+	.	gene_id "GBI_19403"; transcript_id "GBI_19403.4"; exon_number "2";
Scaffold317	StringTie	exon	1343	2662	.	+	.	gene_id "GBI_19403"; transcript_id "GBI_19403.4"; exon_number "3";
Scaffold317	StringTie	exon	2825	2893	.	+	.	gene_id "GBI_19403"; transcript_id "GBI_19403.4"; exon_number "4";
Scaffold317	StringTie	exon	2982	3082	.	+	.	gene_id "GBI_19403"; transcript_id "GBI_19403.4"; exon_number "5";
Scaffold317	StringTie	exon	3446	5162	.	+	.	gene_id "GBI_19403"; transcript_id "GBI_19403.4"; exon_number "6";
Scaffold317	AGAT	transcript	95	4620	.	+	.	gene_id "GBI_19403"; transcript_id "GBI_19403-RA"; Parent "GBI_19403"; gene_name "GBI_19403";
Scaffold317	maker	exon	95	204	.	+	.	gene_id "GBI_19403"; transcript_id "GBI_19403-RA"; Parent "GBI_19403-RA"; gene_name "GBI_19403";
Scaffold317	maker	exon	639	774	.	+	.	gene_id "GBI_19403"; transcript_id "GBI_19403-RA"; Parent "GBI_19403-RA"; gene_name "GBI_19403";
Scaffold317	maker	exon	2825	2893	.	+	.	gene_id "GBI_19403"; transcript_id "GBI_19403-RA"; Parent "GBI_19403-RA"; gene_name "GBI_19403";
Scaffold317	maker	exon	2982	3082	.	+	.	gene_id "GBI_19403"; transcript_id "GBI_19403-RA"; Parent "GBI_19403-RA"; gene_name "GBI_19403";
Scaffold317	maker	exon	3446	4232	.	+	.	gene_id "GBI_19403"; transcript_id "GBI_19403-RA"; Parent "GBI_19403-RA"; gene_name "GBI_19403";
Scaffold317	maker	exon	4352	4620	.	+	.	gene_id "GBI_19403"; transcript_id "GBI_19403-RA"; Parent "GBI_19403-RA"; gene_name "GBI_19403";
Scaffold317	AGAT	transcript	95	4786	.	+	.	gene_id "GBI_19403"; transcript_id "GBI_19403-RB"; Parent "GBI_19403"; gene_name "GBI_19403";
Scaffold317	maker	exon	95	204	.	+	.	gene_id "GBI_19403"; transcript_id "GBI_19403-RB"; Parent "GBI_19403-RB"; gene_name "GBI_19403"; previous_transcript_id "GBI_19403-RB";
Scaffold317	maker	exon	639	774	.	+	.	gene_id "GBI_19403"; transcript_id "GBI_19403-RB"; Parent "GBI_19403-RB"; gene_name "GBI_19403"; previous_transcript_id "GBI_19403-RB";
Scaffold317	maker	exon	2825	2893	.	+	.	gene_id "GBI_19403"; transcript_id "GBI_19403-RB"; Parent "GBI_19403-RB"; gene_name "GBI_19403"; previous_transcript_id "GBI_19403-RB";
Scaffold317	maker	exon	2982	3082	.	+	.	gene_id "GBI_19403"; transcript_id "GBI_19403-RB"; Parent "GBI_19403-RB"; gene_name "GBI_19403"; previous_transcript_id "GBI_19403-RB";
Scaffold317	maker	exon	3446	4786	.	+	.	gene_id "GBI_19403"; transcript_id "GBI_19403-RB"; Parent "GBI_19403-RB"; gene_name "GBI_19403"; previous_transcript_id "GBI_19403-RB";
Scaffold317	maker	CDS	200	204	.	+	0	gene_id "GBI_19403"; transcript_id "GBI_19403-RA"; Parent "GBI_19403-RA"; gene_name "GBI_19403";
Scaffold317	maker	CDS	639	774	.	+	1	gene_id "GBI_19403"; transcript_id "GBI_19403-RA"; Parent "GBI_19403-RA"; gene_name "GBI_19403";
Scaffold317	maker	CDS	2825	2893	.	+	0	gene_id "GBI_19403"; transcript_id "GBI_19403-RA"; Parent "GBI_19403-RA"; gene_name "GBI_19403";
Scaffold317	maker	CDS	2982	3082	.	+	0	gene_id "GBI_19403"; transcript_id "GBI_19403-RA"; Parent "GBI_19403-RA"; gene_name "GBI_19403";
Scaffold317	maker	CDS	3446	3641	.	+	1	gene_id "GBI_19403"; transcript_id "GBI_19403-RA"; Parent "GBI_19403-RA"; gene_name "GBI_19403";
Scaffold317	AGAT	five_prime_UTR	95	199	.	+	.	gene_id "GBI_19403"; transcript_id "GBI_19403-RA"; Parent "GBI_19403-RA"; gene_name "GBI_19403";
Scaffold317	AGAT	three_prime_UTR	3642	4232	.	+	.	gene_id "GBI_19403"; transcript_id "GBI_19403-RA"; Parent "GBI_19403-RA"; gene_name "GBI_19403";
Scaffold317	AGAT	three_prime_UTR	4352	4620	.	+	.	gene_id "GBI_19403"; transcript_id "GBI_19403-RA"; Parent "GBI_19403-RA"; gene_name "GBI_19403";
Scaffold317	maker	CDS	200	204	.	+	0	gene_id "GBI_19403"; transcript_id "GBI_19403-RB"; Parent "GBI_19403-RB"; gene_name "GBI_19403"; previous_transcript_id "GBI_19403-RB";
Scaffold317	maker	CDS	639	774	.	+	1	gene_id "GBI_19403"; transcript_id "GBI_19403-RB"; Parent "GBI_19403-RB"; gene_name "GBI_19403"; previous_transcript_id "GBI_19403-RB";
Scaffold317	maker	CDS	2825	2893	.	+	0	gene_id "GBI_19403"; transcript_id "GBI_19403-RB"; Parent "GBI_19403-RB"; gene_name "GBI_19403"; previous_transcript_id "GBI_19403-RB";
Scaffold317	maker	CDS	2982	3082	.	+	0	gene_id "GBI_19403"; transcript_id "GBI_19403-RB"; Parent "GBI_19403-RB"; gene_name "GBI_19403"; previous_transcript_id "GBI_19403-RB";
Scaffold317	maker	CDS	3446	3641	.	+	1	gene_id "GBI_19403"; transcript_id "GBI_19403-RB"; Parent "GBI_19403-RB"; gene_name "GBI_19403"; previous_transcript_id "GBI_19403-RB";
Scaffold317	AGAT	five_prime_UTR	95	199	.	+	.	gene_id "GBI_19403"; transcript_id "GBI_19403-RB"; Parent "GBI_19403-RB"; gene_name "GBI_19403"; previous_transcript_id "GBI_19403-RB";
Scaffold317	AGAT	three_prime_UTR	3642	4786	.	+	.	gene_id "GBI_19403"; transcript_id "GBI_19403-RB"; Parent "GBI_19403-RB"; gene_name "GBI_19403"; previous_transcript_id "GBI_19403-RB";
Scaffold317	StringTie	transcript	120	5162	.	+	.	gene_id "GBI_19403"; transcript_id "GBI_19403.7"; gene_name "GBI_19403"; oId "STRG.26874.6"; cmp_ref "GBI_19403-RC"; class_code "j"; tss_id "TSS20849";
Scaffold317	StringTie	exon	120	1606	.	+	.	gene_id "GBI_19403"; transcript_id "GBI_19403.7"; exon_number "1";
Scaffold317	StringTie	exon	2825	2893	.	+	.	gene_id "GBI_19403"; transcript_id "GBI_19403.7"; exon_number "2";
Scaffold317	StringTie	exon	2982	3082	.	+	.	gene_id "GBI_19403"; transcript_id "GBI_19403.7"; exon_number "3";
Scaffold317	StringTie	exon	3396	5162	.	+	.	gene_id "GBI_19403"; transcript_id "GBI_19403.7"; exon_number "4";
Scaffold317	AGAT	transcript	120	4786	.	+	.	gene_id "GBI_19403"; transcript_id "GBI_19403-RC"; Parent "GBI_19403"; gene_name "GBI_19403";
Scaffold317	maker	exon	120	774	.	+	.	gene_id "GBI_19403"; transcript_id "GBI_19403-RC"; Parent "GBI_19403-RC"; gene_name "GBI_19403"; previous_transcript_id "GBI_19403-RC";
Scaffold317	maker	exon	2825	2893	.	+	.	gene_id "GBI_19403"; transcript_id "GBI_19403-RC"; Parent "GBI_19403-RC"; gene_name "GBI_19403"; previous_transcript_id "GBI_19403-RC";
Scaffold317	maker	exon	2982	3082	.	+	.	gene_id "GBI_19403"; transcript_id "GBI_19403-RC"; Parent "GBI_19403-RC"; gene_name "GBI_19403"; previous_transcript_id "GBI_19403-RC";
Scaffold317	maker	exon	3446	4786	.	+	.	gene_id "GBI_19403"; transcript_id "GBI_19403-RC"; Parent "GBI_19403-RC"; gene_name "GBI_19403"; previous_transcript_id "GBI_19403-RC";
Scaffold317	maker	CDS	661	774	.	+	0	gene_id "GBI_19403"; transcript_id "GBI_19403-RC"; Parent "GBI_19403-RC"; gene_name "GBI_19403"; previous_transcript_id "GBI_19403-RC";
Scaffold317	maker	CDS	2825	2893	.	+	0	gene_id "GBI_19403"; transcript_id "GBI_19403-RC"; Parent "GBI_19403-RC"; gene_name "GBI_19403"; previous_transcript_id "GBI_19403-RC";
Scaffold317	maker	CDS	2982	3082	.	+	0	gene_id "GBI_19403"; transcript_id "GBI_19403-RC"; Parent "GBI_19403-RC"; gene_name "GBI_19403"; previous_transcript_id "GBI_19403-RC";
Scaffold317	maker	CDS	3446	3641	.	+	1	gene_id "GBI_19403"; transcript_id "GBI_19403-RC"; Parent "GBI_19403-RC"; gene_name "GBI_19403"; previous_transcript_id "GBI_19403-RC";
Scaffold317	AGAT	five_prime_UTR	120	660	.	+	.	gene_id "GBI_19403"; transcript_id "GBI_19403-RC"; Parent "GBI_19403-RC"; gene_name "GBI_19403"; previous_transcript_id "GBI_19403-RC";
Scaffold317	AGAT	three_prime_UTR	3642	4786	.	+	.	gene_id "GBI_19403"; transcript_id "GBI_19403-RC"; Parent "GBI_19403-RC"; gene_name "GBI_19403"; previous_transcript_id "GBI_19403-RC";
Scaffold317	AGAT	gene	5189	24209	.	-	.	gene_id "GBI_19404"; gene_name "GBI_19404";
Scaffold317	AGAT	transcript	5189	23712	.	-	.	gene_id "GBI_19404"; transcript_id "GBI_19404-RA"; Parent "GBI_19404"; gene_name "GBI_19404";
Scaffold317	maker	exon	5189	6939	.	-	.	gene_id "GBI_19404"; transcript_id "GBI_19404-RA"; Parent "GBI_19404-RA"; gene_name "GBI_19404";
Scaffold317	maker	exon	8218	8359	.	-	.	gene_id "GBI_19404"; transcript_id "GBI_19404-RA"; Parent "GBI_19404-RA"; gene_name "GBI_19404";
Scaffold317	maker	exon	9044	9136	.	-	.	gene_id "GBI_19404"; transcript_id "GBI_19404-RA"; Parent "GBI_19404-RA"; gene_name "GBI_19404";
Scaffold317	maker	exon	9244	9401	.	-	.	gene_id "GBI_19404"; transcript_id "GBI_19404-RA"; Parent "GBI_19404-RA"; gene_name "GBI_19404";
Scaffold317	maker	exon	12043	12139	.	-	.	gene_id "GBI_19404"; transcript_id "GBI_19404-RA"; Parent "GBI_19404-RA"; gene_name "GBI_19404";
Scaffold317	maker	exon	12290	12447	.	-	.	gene_id "GBI_19404"; transcript_id "GBI_19404-RA"; Parent "GBI_19404-RA"; gene_name "GBI_19404";
Scaffold317	maker	exon	12537	12616	.	-	.	gene_id "GBI_19404"; transcript_id "GBI_19404-RA"; Parent "GBI_19404-RA"; gene_name "GBI_19404";
Scaffold317	maker	exon	12946	13138	.	-	.	gene_id "GBI_19404"; transcript_id "GBI_19404-RA"; Parent "GBI_19404-RA"; gene_name "GBI_19404";
Scaffold317	maker	exon	14306	14470	.	-	.	gene_id "GBI_19404"; transcript_id "GBI_19404-RA"; Parent "GBI_19404-RA"; gene_name "GBI_19404";
Scaffold317	maker	exon	14855	15187	.	-	.	gene_id "GBI_19404"; transcript_id "GBI_19404-RA"; Parent "GBI_19404-RA"; gene_name "GBI_19404";
Scaffold317	maker	exon	15654	15836	.	-	.	gene_id "GBI_19404"; transcript_id "GBI_19404-RA"; Parent "GBI_19404-RA"; gene_name "GBI_19404";
Scaffold317	maker	exon	18698	18738	.	-	.	gene_id "GBI_19404"; transcript_id "GBI_19404-RA"; Parent "GBI_19404-RA"; gene_name "GBI_19404";
Scaffold317	maker	exon	19243	19398	.	-	.	gene_id "GBI_19404"; transcript_id "GBI_19404-RA"; Parent "GBI_19404-RA"; gene_name "GBI_19404";
Scaffold317	maker	exon	19726	19992	.	-	.	gene_id "GBI_19404"; transcript_id "GBI_19404-RA"; Parent "GBI_19404-RA"; gene_name "GBI_19404";
Scaffold317	maker	exon	20099	20267	.	-	.	gene_id "GBI_19404"; transcript_id "GBI_19404-RA"; Parent "GBI_19404-RA"; gene_name "GBI_19404";
Scaffold317	maker	exon	20979	21210	.	-	.	gene_id "GBI_19404"; transcript_id "GBI_19404-RA"; Parent "GBI_19404-RA"; gene_name "GBI_19404";
Scaffold317	maker	exon	22314	22427	.	-	.	gene_id "GBI_19404"; transcript_id "GBI_19404-RA"; Parent "GBI_19404-RA"; gene_name "GBI_19404";
Scaffold317	maker	exon	22499	22599	.	-	.	gene_id "GBI_19404"; transcript_id "GBI_19404-RA"; Parent "GBI_19404-RA"; gene_name "GBI_19404";
Scaffold317	maker	exon	23111	23391	.	-	.	gene_id "GBI_19404"; transcript_id "GBI_19404-RA"; Parent "GBI_19404-RA"; gene_name "GBI_19404";
Scaffold317	maker	exon	23632	23712	.	-	.	gene_id "GBI_19404"; transcript_id "GBI_19404-RA"; Parent "GBI_19404-RA"; gene_name "GBI_19404";
Scaffold317	AGAT	transcript	5189	24209	.	-	.	gene_id "GBI_19404"; transcript_id "GBI_19404-RB"; Parent "GBI_19404"; gene_name "GBI_19404";
Scaffold317	maker	exon	5189	6939	.	-	.	gene_id "GBI_19404"; transcript_id "GBI_19404-RB"; Parent "GBI_19404-RB"; gene_name "GBI_19404"; previous_transcript_id "GBI_19404-RB";
Scaffold317	maker	exon	8218	8359	.	-	.	gene_id "GBI_19404"; transcript_id "GBI_19404-RB"; Parent "GBI_19404-RB"; gene_name "GBI_19404"; previous_transcript_id "GBI_19404-RB";
Scaffold317	maker	exon	9044	9136	.	-	.	gene_id "GBI_19404"; transcript_id "GBI_19404-RB"; Parent "GBI_19404-RB"; gene_name "GBI_19404"; previous_transcript_id "GBI_19404-RB";
Scaffold317	maker	exon	9244	9401	.	-	.	gene_id "GBI_19404"; transcript_id "GBI_19404-RB"; Parent "GBI_19404-RB"; gene_name "GBI_19404"; previous_transcript_id "GBI_19404-RB";
Scaffold317	maker	exon	12043	12139	.	-	.	gene_id "GBI_19404"; transcript_id "GBI_19404-RB"; Parent "GBI_19404-RB"; gene_name "GBI_19404"; previous_transcript_id "GBI_19404-RB";
Scaffold317	maker	exon	12290	12447	.	-	.	gene_id "GBI_19404"; transcript_id "GBI_19404-RB"; Parent "GBI_19404-RB"; gene_name "GBI_19404"; previous_transcript_id "GBI_19404-RB";
Scaffold317	maker	exon	12537	12616	.	-	.	gene_id "GBI_19404"; transcript_id "GBI_19404-RB"; Parent "GBI_19404-RB"; gene_name "GBI_19404"; previous_transcript_id "GBI_19404-RB";
Scaffold317	maker	exon	12946	13138	.	-	.	gene_id "GBI_19404"; transcript_id "GBI_19404-RB"; Parent "GBI_19404-RB"; gene_name "GBI_19404"; previous_transcript_id "GBI_19404-RB";
Scaffold317	maker	exon	14306	14470	.	-	.	gene_id "GBI_19404"; transcript_id "GBI_19404-RB"; Parent "GBI_19404-RB"; gene_name "GBI_19404"; previous_transcript_id "GBI_19404-RB";
Scaffold317	maker	exon	14855	15187	.	-	.	gene_id "GBI_19404"; transcript_id "GBI_19404-RB"; Parent "GBI_19404-RB"; gene_name "GBI_19404"; previous_transcript_id "GBI_19404-RB";
Scaffold317	maker	exon	15654	15836	.	-	.	gene_id "GBI_19404"; transcript_id "GBI_19404-RB"; Parent "GBI_19404-RB"; gene_name "GBI_19404"; previous_transcript_id "GBI_19404-RB";
Scaffold317	maker	exon	18698	18738	.	-	.	gene_id "GBI_19404"; transcript_id "GBI_19404-RB"; Parent "GBI_19404-RB"; gene_name "GBI_19404"; previous_transcript_id "GBI_19404-RB";
Scaffold317	maker	exon	19243	19398	.	-	.	gene_id "GBI_19404"; transcript_id "GBI_19404-RB"; Parent "GBI_19404-RB"; gene_name "GBI_19404"; previous_transcript_id "GBI_19404-RB";
Scaffold317	maker	exon	19726	19992	.	-	.	gene_id "GBI_19404"; transcript_id "GBI_19404-RB"; Parent "GBI_19404-RB"; gene_name "GBI_19404"; previous_transcript_id "GBI_19404-RB";
Scaffold317	maker	exon	20099	20267	.	-	.	gene_id "GBI_19404"; transcript_id "GBI_19404-RB"; Parent "GBI_19404-RB"; gene_name "GBI_19404"; previous_transcript_id "GBI_19404-RB";
Scaffold317	maker	exon	20979	21210	.	-	.	gene_id "GBI_19404"; transcript_id "GBI_19404-RB"; Parent "GBI_19404-RB"; gene_name "GBI_19404"; previous_transcript_id "GBI_19404-RB";
Scaffold317	maker	exon	22314	22427	.	-	.	gene_id "GBI_19404"; transcript_id "GBI_19404-RB"; Parent "GBI_19404-RB"; gene_name "GBI_19404"; previous_transcript_id "GBI_19404-RB";
Scaffold317	maker	exon	22499	22599	.	-	.	gene_id "GBI_19404"; transcript_id "GBI_19404-RB"; Parent "GBI_19404-RB"; gene_name "GBI_19404"; previous_transcript_id "GBI_19404-RB";
Scaffold317	maker	exon	23111	23391	.	-	.	gene_id "GBI_19404"; transcript_id "GBI_19404-RB"; Parent "GBI_19404-RB"; gene_name "GBI_19404"; previous_transcript_id "GBI_19404-RB";
Scaffold317	maker	exon	23857	24209	.	-	.	gene_id "GBI_19404"; transcript_id "GBI_19404-RB"; Parent "GBI_19404-RB"; gene_name "GBI_19404"; previous_transcript_id "GBI_19404-RB";
Scaffold317	StringTie	transcript	21263	24209	.	-	.	gene_id "GBI_19404"; transcript_id "GBI_19404.3"; gene_name "GBI_19404"; oId "STRG.26875.3"; cmp_ref "GBI_19404-RB"; class_code "j"; tss_id "TSS20878";
Scaffold317	StringTie	exon	21263	22427	.	-	.	gene_id "GBI_19404"; transcript_id "GBI_19404.3"; exon_number "1";
Scaffold317	StringTie	exon	22499	22599	.	-	.	gene_id "GBI_19404"; transcript_id "GBI_19404.3"; exon_number "2";
Scaffold317	StringTie	exon	23111	23391	.	-	.	gene_id "GBI_19404"; transcript_id "GBI_19404.3"; exon_number "3";
Scaffold317	StringTie	exon	23857	24209	.	-	.	gene_id "GBI_19404"; transcript_id "GBI_19404.3"; exon_number "4";
Scaffold317	StringTie	transcript	7658	24209	.	-	.	gene_id "GBI_19404"; transcript_id "GBI_19404.4"; gene_name "GBI_19404"; oId "STRG.26875.2"; cmp_ref "GBI_19404-RB"; class_code "n"; tss_id "TSS20878";
Scaffold317	StringTie	exon	7658	9136	.	-	.	gene_id "GBI_19404"; transcript_id "GBI_19404.4"; exon_number "1";
Scaffold317	StringTie	exon	9244	9401	.	-	.	gene_id "GBI_19404"; transcript_id "GBI_19404.4"; exon_number "2";
Scaffold317	StringTie	exon	12043	12139	.	-	.	gene_id "GBI_19404"; transcript_id "GBI_19404.4"; exon_number "3";
Scaffold317	StringTie	exon	12290	12447	.	-	.	gene_id "GBI_19404"; transcript_id "GBI_19404.4"; exon_number "4";
Scaffold317	StringTie	exon	12537	12616	.	-	.	gene_id "GBI_19404"; transcript_id "GBI_19404.4"; exon_number "5";
Scaffold317	StringTie	exon	12946	13138	.	-	.	gene_id "GBI_19404"; transcript_id "GBI_19404.4"; exon_number "6";
Scaffold317	StringTie	exon	14306	14470	.	-	.	gene_id "GBI_19404"; transcript_id "GBI_19404.4"; exon_number "7";
Scaffold317	StringTie	exon	14855	15187	.	-	.	gene_id "GBI_19404"; transcript_id "GBI_19404.4"; exon_number "8";
Scaffold317	StringTie	exon	15654	15836	.	-	.	gene_id "GBI_19404"; transcript_id "GBI_19404.4"; exon_number "9";
Scaffold317	StringTie	exon	18698	18738	.	-	.	gene_id "GBI_19404"; transcript_id "GBI_19404.4"; exon_number "10";
Scaffold317	StringTie	exon	19243	19398	.	-	.	gene_id "GBI_19404"; transcript_id "GBI_19404.4"; exon_number "11";
Scaffold317	StringTie	exon	19726	19992	.	-	.	gene_id "GBI_19404"; transcript_id "GBI_19404.4"; exon_number "12";
Scaffold317	StringTie	exon	20099	20267	.	-	.	gene_id "GBI_19404"; transcript_id "GBI_19404.4"; exon_number "13";
Scaffold317	StringTie	exon	20979	21210	.	-	.	gene_id "GBI_19404"; transcript_id "GBI_19404.4"; exon_number "14";
Scaffold317	StringTie	exon	22314	22427	.	-	.	gene_id "GBI_19404"; transcript_id "GBI_19404.4"; exon_number "15";
Scaffold317	StringTie	exon	22499	22599	.	-	.	gene_id "GBI_19404"; transcript_id "GBI_19404.4"; exon_number "16";
Scaffold317	StringTie	exon	23111	23391	.	-	.	gene_id "GBI_19404"; transcript_id "GBI_19404.4"; exon_number "17";
Scaffold317	StringTie	exon	23857	24209	.	-	.	gene_id "GBI_19404"; transcript_id "GBI_19404.4"; exon_number "18";
Scaffold317	maker	CDS	6835	6939	.	-	0	gene_id "GBI_19404"; transcript_id "GBI_19404-RA"; Parent "GBI_19404-RA"; gene_name "GBI_19404";
Scaffold317	maker	CDS	8218	8359	.	-	1	gene_id "GBI_19404"; transcript_id "GBI_19404-RA"; Parent "GBI_19404-RA"; gene_name "GBI_19404";
Scaffold317	maker	CDS	9044	9136	.	-	1	gene_id "GBI_19404"; transcript_id "GBI_19404-RA"; Parent "GBI_19404-RA"; gene_name "GBI_19404";
Scaffold317	maker	CDS	9244	9401	.	-	0	gene_id "GBI_19404"; transcript_id "GBI_19404-RA"; Parent "GBI_19404-RA"; gene_name "GBI_19404";
Scaffold317	maker	CDS	12043	12139	.	-	1	gene_id "GBI_19404"; transcript_id "GBI_19404-RA"; Parent "GBI_19404-RA"; gene_name "GBI_19404";
Scaffold317	maker	CDS	12290	12447	.	-	0	gene_id "GBI_19404"; transcript_id "GBI_19404-RA"; Parent "GBI_19404-RA"; gene_name "GBI_19404";
Scaffold317	maker	CDS	12537	12616	.	-	2	gene_id "GBI_19404"; transcript_id "GBI_19404-RA"; Parent "GBI_19404-RA"; gene_name "GBI_19404";
Scaffold317	maker	CDS	12946	13138	.	-	0	gene_id "GBI_19404"; transcript_id "GBI_19404-RA"; Parent "GBI_19404-RA"; gene_name "GBI_19404";
Scaffold317	maker	CDS	14306	14470	.	-	0	gene_id "GBI_19404"; transcript_id "GBI_19404-RA"; Parent "GBI_19404-RA"; gene_name "GBI_19404";
Scaffold317	maker	CDS	14855	15187	.	-	0	gene_id "GBI_19404"; transcript_id "GBI_19404-RA"; Parent "GBI_19404-RA"; gene_name "GBI_19404";
Scaffold317	maker	CDS	15654	15836	.	-	0	gene_id "GBI_19404"; transcript_id "GBI_19404-RA"; Parent "GBI_19404-RA"; gene_name "GBI_19404";
Scaffold317	maker	CDS	18698	18738	.	-	2	gene_id "GBI_19404"; transcript_id "GBI_19404-RA"; Parent "GBI_19404-RA"; gene_name "GBI_19404";
Scaffold317	maker	CDS	19243	19398	.	-	2	gene_id "GBI_19404"; transcript_id "GBI_19404-RA"; Parent "GBI_19404-RA"; gene_name "GBI_19404";
Scaffold317	maker	CDS	19726	19992	.	-	2	gene_id "GBI_19404"; transcript_id "GBI_19404-RA"; Parent "GBI_19404-RA"; gene_name "GBI_19404";
Scaffold317	maker	CDS	20099	20267	.	-	0	gene_id "GBI_19404"; transcript_id "GBI_19404-RA"; Parent "GBI_19404-RA"; gene_name "GBI_19404";
Scaffold317	maker	CDS	20979	21210	.	-	1	gene_id "GBI_19404"; transcript_id "GBI_19404-RA"; Parent "GBI_19404-RA"; gene_name "GBI_19404";
Scaffold317	maker	CDS	22314	22427	.	-	1	gene_id "GBI_19404"; transcript_id "GBI_19404-RA"; Parent "GBI_19404-RA"; gene_name "GBI_19404";
Scaffold317	maker	CDS	22499	22599	.	-	0	gene_id "GBI_19404"; transcript_id "GBI_19404-RA"; Parent "GBI_19404-RA"; gene_name "GBI_19404";
Scaffold317	maker	CDS	23111	23248	.	-	0	gene_id "GBI_19404"; transcript_id "GBI_19404-RA"; Parent "GBI_19404-RA"; gene_name "GBI_19404";
Scaffold317	AGAT	five_prime_UTR	23249	23391	.	-	.	gene_id "GBI_19404"; transcript_id "GBI_19404-RA"; Parent "GBI_19404-RA"; gene_name "GBI_19404";
Scaffold317	AGAT	five_prime_UTR	23632	23712	.	-	.	gene_id "GBI_19404"; transcript_id "GBI_19404-RA"; Parent "GBI_19404-RA"; gene_name "GBI_19404";
Scaffold317	AGAT	three_prime_UTR	5189	6834	.	-	.	gene_id "GBI_19404"; transcript_id "GBI_19404-RA"; Parent "GBI_19404-RA"; gene_name "GBI_19404";
Scaffold317	maker	CDS	6835	6939	.	-	0	gene_id "GBI_19404"; transcript_id "GBI_19404-RB"; Parent "GBI_19404-RB"; gene_name "GBI_19404"; previous_transcript_id "GBI_19404-RB";
Scaffold317	maker	CDS	8218	8359	.	-	1	gene_id "GBI_19404"; transcript_id "GBI_19404-RB"; Parent "GBI_19404-RB"; gene_name "GBI_19404"; previous_transcript_id "GBI_19404-RB";
Scaffold317	maker	CDS	9044	9136	.	-	1	gene_id "GBI_19404"; transcript_id "GBI_19404-RB"; Parent "GBI_19404-RB"; gene_name "GBI_19404"; previous_transcript_id "GBI_19404-RB";
Scaffold317	maker	CDS	9244	9401	.	-	0	gene_id "GBI_19404"; transcript_id "GBI_19404-RB"; Parent "GBI_19404-RB"; gene_name "GBI_19404"; previous_transcript_id "GBI_19404-RB";
Scaffold317	maker	CDS	12043	12139	.	-	1	gene_id "GBI_19404"; transcript_id "GBI_19404-RB"; Parent "GBI_19404-RB"; gene_name "GBI_19404"; previous_transcript_id "GBI_19404-RB";
Scaffold317	maker	CDS	12290	12447	.	-	0	gene_id "GBI_19404"; transcript_id "GBI_19404-RB"; Parent "GBI_19404-RB"; gene_name "GBI_19404"; previous_transcript_id "GBI_19404-RB";
Scaffold317	maker	CDS	12537	12616	.	-	2	gene_id "GBI_19404"; transcript_id "GBI_19404-RB"; Parent "GBI_19404-RB"; gene_name "GBI_19404"; previous_transcript_id "GBI_19404-RB";
Scaffold317	maker	CDS	12946	13138	.	-	0	gene_id "GBI_19404"; transcript_id "GBI_19404-RB"; Parent "GBI_19404-RB"; gene_name "GBI_19404"; previous_transcript_id "GBI_19404-RB";
Scaffold317	maker	CDS	14306	14470	.	-	0	gene_id "GBI_19404"; transcript_id "GBI_19404-RB"; Parent "GBI_19404-RB"; gene_name "GBI_19404"; previous_transcript_id "GBI_19404-RB";
Scaffold317	maker	CDS	14855	15187	.	-	0	gene_id "GBI_19404"; transcript_id "GBI_19404-RB"; Parent "GBI_19404-RB"; gene_name "GBI_19404"; previous_transcript_id "GBI_19404-RB";
Scaffold317	maker	CDS	15654	15836	.	-	0	gene_id "GBI_19404"; transcript_id "GBI_19404-RB"; Parent "GBI_19404-RB"; gene_name "GBI_19404"; previous_transcript_id "GBI_19404-RB";
Scaffold317	maker	CDS	18698	18738	.	-	2	gene_id "GBI_19404"; transcript_id "GBI_19404-RB"; Parent "GBI_19404-RB"; gene_name "GBI_19404"; previous_transcript_id "GBI_19404-RB";
Scaffold317	maker	CDS	19243	19398	.	-	2	gene_id "GBI_19404"; transcript_id "GBI_19404-RB"; Parent "GBI_19404-RB"; gene_name "GBI_19404"; previous_transcript_id "GBI_19404-RB";
Scaffold317	maker	CDS	19726	19992	.	-	2	gene_id "GBI_19404"; transcript_id "GBI_19404-RB"; Parent "GBI_19404-RB"; gene_name "GBI_19404"; previous_transcript_id "GBI_19404-RB";
Scaffold317	maker	CDS	20099	20267	.	-	0	gene_id "GBI_19404"; transcript_id "GBI_19404-RB"; Parent "GBI_19404-RB"; gene_name "GBI_19404"; previous_transcript_id "GBI_19404-RB";
Scaffold317	maker	CDS	20979	21210	.	-	1	gene_id "GBI_19404"; transcript_id "GBI_19404-RB"; Parent "GBI_19404-RB"; gene_name "GBI_19404"; previous_transcript_id "GBI_19404-RB";
Scaffold317	maker	CDS	22314	22427	.	-	1	gene_id "GBI_19404"; transcript_id "GBI_19404-RB"; Parent "GBI_19404-RB"; gene_name "GBI_19404"; previous_transcript_id "GBI_19404-RB";
Scaffold317	maker	CDS	22499	22599	.	-	0	gene_id "GBI_19404"; transcript_id "GBI_19404-RB"; Parent "GBI_19404-RB"; gene_name "GBI_19404"; previous_transcript_id "GBI_19404-RB";
Scaffold317	maker	CDS	23111	23248	.	-	0	gene_id "GBI_19404"; transcript_id "GBI_19404-RB"; Parent "GBI_19404-RB"; gene_name "GBI_19404"; previous_transcript_id "GBI_19404-RB";
Scaffold317	AGAT	five_prime_UTR	23249	23391	.	-	.	gene_id "GBI_19404"; transcript_id "GBI_19404-RB"; Parent "GBI_19404-RB"; gene_name "GBI_19404"; previous_transcript_id "GBI_19404-RB";
Scaffold317	AGAT	five_prime_UTR	23857	24209	.	-	.	gene_id "GBI_19404"; transcript_id "GBI_19404-RB"; Parent "GBI_19404-RB"; gene_name "GBI_19404"; previous_transcript_id "GBI_19404-RB";
Scaffold317	AGAT	three_prime_UTR	5189	6834	.	-	.	gene_id "GBI_19404"; transcript_id "GBI_19404-RB"; Parent "GBI_19404-RB"; gene_name "GBI_19404"; previous_transcript_id "GBI_19404-RB";
Scaffold317	AGAT	gene	37533	64957	.	-	.	gene_id "GBI_19405"; gene_name "GBI_19405";
Scaffold317	StringTie	transcript	37533	43752	.	-	.	gene_id "GBI_19405"; transcript_id "GBI_19405.1"; gene_name "GBI_19405"; oId "STRG.26876.1"; cmp_ref "GBI_19405-RD"; class_code "j"; tss_id "TSS20879";
Scaffold317	StringTie	exon	37533	37816	.	-	.	gene_id "GBI_19405"; transcript_id "GBI_19405.1"; exon_number "1";
Scaffold317	StringTie	exon	41146	41173	.	-	.	gene_id "GBI_19405"; transcript_id "GBI_19405.1"; exon_number "2";
Scaffold317	StringTie	exon	41315	43752	.	-	.	gene_id "GBI_19405"; transcript_id "GBI_19405.1"; exon_number "3";
Scaffold317	StringTie	transcript	37637	64899	.	-	.	gene_id "GBI_19405"; transcript_id "GBI_19405.2"; gene_name "GBI_19405"; oId "STRG.26876.3"; cmp_ref "GBI_19405-RF"; class_code "k"; tss_id "TSS20880";
Scaffold317	StringTie	exon	37637	37816	.	-	.	gene_id "GBI_19405"; transcript_id "GBI_19405.2"; exon_number "1";
Scaffold317	StringTie	exon	41146	41173	.	-	.	gene_id "GBI_19405"; transcript_id "GBI_19405.2"; exon_number "2";
Scaffold317	StringTie	exon	41315	41403	.	-	.	gene_id "GBI_19405"; transcript_id "GBI_19405.2"; exon_number "3";
Scaffold317	StringTie	exon	41555	41699	.	-	.	gene_id "GBI_19405"; transcript_id "GBI_19405.2"; exon_number "4";
Scaffold317	StringTie	exon	49435	49573	.	-	.	gene_id "GBI_19405"; transcript_id "GBI_19405.2"; exon_number "5";
Scaffold317	StringTie	exon	53810	53845	.	-	.	gene_id "GBI_19405"; transcript_id "GBI_19405.2"; exon_number "6";
Scaffold317	StringTie	exon	54429	54962	.	-	.	gene_id "GBI_19405"; transcript_id "GBI_19405.2"; exon_number "7";
Scaffold317	StringTie	exon	57181	57311	.	-	.	gene_id "GBI_19405"; transcript_id "GBI_19405.2"; exon_number "8";
Scaffold317	StringTie	exon	57752	60114	.	-	.	gene_id "GBI_19405"; transcript_id "GBI_19405.2"; exon_number "9";
Scaffold317	StringTie	exon	61964	63158	.	-	.	gene_id "GBI_19405"; transcript_id "GBI_19405.2"; exon_number "10";
Scaffold317	StringTie	exon	63251	63322	.	-	.	gene_id "GBI_19405"; transcript_id "GBI_19405.2"; exon_number "11";
Scaffold317	StringTie	exon	63566	63727	.	-	.	gene_id "GBI_19405"; transcript_id "GBI_19405.2"; exon_number "12";
Scaffold317	StringTie	exon	64773	64899	.	-	.	gene_id "GBI_19405"; transcript_id "GBI_19405.2"; exon_number "13";
Scaffold317	AGAT	transcript	37637	50827	.	-	.	gene_id "GBI_19405"; transcript_id "GBI_19405-RA"; Parent "GBI_19405"; gene_name "GBI_19405";
Scaffold317	maker	exon	37637	37816	.	-	.	gene_id "GBI_19405"; transcript_id "GBI_19405-RA"; Parent "GBI_19405-RA"; gene_name "GBI_19405";
Scaffold317	maker	exon	41146	41173	.	-	.	gene_id "GBI_19405"; transcript_id "GBI_19405-RA"; Parent "GBI_19405-RA"; gene_name "GBI_19405";
Scaffold317	maker	exon	49435	49573	.	-	.	gene_id "GBI_19405"; transcript_id "GBI_19405-RA"; Parent "GBI_19405-RA"; gene_name "GBI_19405";
Scaffold317	maker	exon	50648	50827	.	-	.	gene_id "GBI_19405"; transcript_id "GBI_19405-RA"; Parent "GBI_19405-RA"; gene_name "GBI_19405";
Scaffold317	AGAT	transcript	37637	63773	.	-	.	gene_id "GBI_19405"; transcript_id "GBI_19405-RB"; Parent "GBI_19405"; gene_name "GBI_19405";
Scaffold317	maker	exon	37637	37816	.	-	.	gene_id "GBI_19405"; transcript_id "GBI_19405-RB"; Parent "GBI_19405-RB"; gene_name "GBI_19405"; previous_transcript_id "GBI_19405-RB";
Scaffold317	maker	exon	41146	41173	.	-	.	gene_id "GBI_19405"; transcript_id "GBI_19405-RB"; Parent "GBI_19405-RB"; gene_name "GBI_19405"; previous_transcript_id "GBI_19405-RB";
Scaffold317	maker	exon	41315	41403	.	-	.	gene_id "GBI_19405"; transcript_id "GBI_19405-RB"; Parent "GBI_19405-RB"; gene_name "GBI_19405"; previous_transcript_id "GBI_19405-RB";
Scaffold317	maker	exon	49435	49573	.	-	.	gene_id "GBI_19405"; transcript_id "GBI_19405-RB"; Parent "GBI_19405-RB"; gene_name "GBI_19405"; previous_transcript_id "GBI_19405-RB";
Scaffold317	maker	exon	53810	53845	.	-	.	gene_id "GBI_19405"; transcript_id "GBI_19405-RB"; Parent "GBI_19405-RB"; gene_name "GBI_19405"; previous_transcript_id "GBI_19405-RB";
Scaffold317	maker	exon	54429	54493	.	-	.	gene_id "GBI_19405"; transcript_id "GBI_19405-RB"; Parent "GBI_19405-RB"; gene_name "GBI_19405"; previous_transcript_id "GBI_19405-RB";
Scaffold317	maker	exon	54857	54962	.	-	.	gene_id "GBI_19405"; transcript_id "GBI_19405-RB"; Parent "GBI_19405-RB"; gene_name "GBI_19405"; previous_transcript_id "GBI_19405-RB";
Scaffold317	maker	exon	59969	60114	.	-	.	gene_id "GBI_19405"; transcript_id "GBI_19405-RB"; Parent "GBI_19405-RB"; gene_name "GBI_19405"; previous_transcript_id "GBI_19405-RB";
Scaffold317	maker	exon	61964	63158	.	-	.	gene_id "GBI_19405"; transcript_id "GBI_19405-RB"; Parent "GBI_19405-RB"; gene_name "GBI_19405"; previous_transcript_id "GBI_19405-RB";
Scaffold317	maker	exon	63251	63322	.	-	.	gene_id "GBI_19405"; transcript_id "GBI_19405-RB"; Parent "GBI_19405-RB"; gene_name "GBI_19405"; previous_transcript_id "GBI_19405-RB";
Scaffold317	maker	exon	63566	63773	.	-	.	gene_id "GBI_19405"; transcript_id "GBI_19405-RB"; Parent "GBI_19405-RB"; gene_name "GBI_19405"; previous_transcript_id "GBI_19405-RB";
Scaffold317	AGAT	transcript	37637	64957	.	-	.	gene_id "GBI_19405"; transcript_id "GBI_19405-RC"; Parent "GBI_19405"; gene_name "GBI_19405";
Scaffold317	maker	exon	37637	37816	.	-	.	gene_id "GBI_19405"; transcript_id "GBI_19405-RC"; Parent "GBI_19405-RC"; gene_name "GBI_19405"; previous_transcript_id "GBI_19405-RC";
Scaffold317	maker	exon	41146	41173	.	-	.	gene_id "GBI_19405"; transcript_id "GBI_19405-RC"; Parent "GBI_19405-RC"; gene_name "GBI_19405"; previous_transcript_id "GBI_19405-RC";
Scaffold317	maker	exon	41315	41403	.	-	.	gene_id "GBI_19405"; transcript_id "GBI_19405-RC"; Parent "GBI_19405-RC"; gene_name "GBI_19405"; previous_transcript_id "GBI_19405-RC";
Scaffold317	maker	exon	49435	49573	.	-	.	gene_id "GBI_19405"; transcript_id "GBI_19405-RC"; Parent "GBI_19405-RC"; gene_name "GBI_19405"; previous_transcript_id "GBI_19405-RC";
Scaffold317	maker	exon	53810	53845	.	-	.	gene_id "GBI_19405"; transcript_id "GBI_19405-RC"; Parent "GBI_19405-RC"; gene_name "GBI_19405"; previous_transcript_id "GBI_19405-RC";
Scaffold317	maker	exon	54429	54493	.	-	.	gene_id "GBI_19405"; transcript_id "GBI_19405-RC"; Parent "GBI_19405-RC"; gene_name "GBI_19405"; previous_transcript_id "GBI_19405-RC";
Scaffold317	maker	exon	54857	54962	.	-	.	gene_id "GBI_19405"; transcript_id "GBI_19405-RC"; Parent "GBI_19405-RC"; gene_name "GBI_19405"; previous_transcript_id "GBI_19405-RC";
Scaffold317	maker	exon	59969	60114	.	-	.	gene_id "GBI_19405"; transcript_id "GBI_19405-RC"; Parent "GBI_19405-RC"; gene_name "GBI_19405"; previous_transcript_id "GBI_19405-RC";
Scaffold317	maker	exon	61964	63158	.	-	.	gene_id "GBI_19405"; transcript_id "GBI_19405-RC"; Parent "GBI_19405-RC"; gene_name "GBI_19405"; previous_transcript_id "GBI_19405-RC";
Scaffold317	maker	exon	63251	63322	.	-	.	gene_id "GBI_19405"; transcript_id "GBI_19405-RC"; Parent "GBI_19405-RC"; gene_name "GBI_19405"; previous_transcript_id "GBI_19405-RC";
Scaffold317	maker	exon	63566	63727	.	-	.	gene_id "GBI_19405"; transcript_id "GBI_19405-RC"; Parent "GBI_19405-RC"; gene_name "GBI_19405"; previous_transcript_id "GBI_19405-RC";
Scaffold317	maker	exon	64773	64957	.	-	.	gene_id "GBI_19405"; transcript_id "GBI_19405-RC"; Parent "GBI_19405-RC"; gene_name "GBI_19405"; previous_transcript_id "GBI_19405-RC";
Scaffold317	AGAT	transcript	37637	64957	.	-	.	gene_id "GBI_19405"; transcript_id "GBI_19405-RD"; Parent "GBI_19405"; gene_name "GBI_19405";
Scaffold317	maker	exon	37637	37816	.	-	.	gene_id "GBI_19405"; transcript_id "GBI_19405-RD"; Parent "GBI_19405-RD"; gene_name "GBI_19405"; previous_transcript_id "GBI_19405-RD";
Scaffold317	maker	exon	41146	41173	.	-	.	gene_id "GBI_19405"; transcript_id "GBI_19405-RD"; Parent "GBI_19405-RD"; gene_name "GBI_19405"; previous_transcript_id "GBI_19405-RD";
Scaffold317	maker	exon	41315	41403	.	-	.	gene_id "GBI_19405"; transcript_id "GBI_19405-RD"; Parent "GBI_19405-RD"; gene_name "GBI_19405"; previous_transcript_id "GBI_19405-RD";
Scaffold317	maker	exon	53810	53845	.	-	.	gene_id "GBI_19405"; transcript_id "GBI_19405-RD"; Parent "GBI_19405-RD"; gene_name "GBI_19405"; previous_transcript_id "GBI_19405-RD";
Scaffold317	maker	exon	54857	54962	.	-	.	gene_id "GBI_19405"; transcript_id "GBI_19405-RD"; Parent "GBI_19405-RD"; gene_name "GBI_19405"; previous_transcript_id "GBI_19405-RD";
Scaffold317	maker	exon	59969	60114	.	-	.	gene_id "GBI_19405"; transcript_id "GBI_19405-RD"; Parent "GBI_19405-RD"; gene_name "GBI_19405"; previous_transcript_id "GBI_19405-RD";
Scaffold317	maker	exon	61964	63158	.	-	.	gene_id "GBI_19405"; transcript_id "GBI_19405-RD"; Parent "GBI_19405-RD"; gene_name "GBI_19405"; previous_transcript_id "GBI_19405-RD";
Scaffold317	maker	exon	63251	63322	.	-	.	gene_id "GBI_19405"; transcript_id "GBI_19405-RD"; Parent "GBI_19405-RD"; gene_name "GBI_19405"; previous_transcript_id "GBI_19405-RD";
Scaffold317	maker	exon	63566	63727	.	-	.	gene_id "GBI_19405"; transcript_id "GBI_19405-RD"; Parent "GBI_19405-RD"; gene_name "GBI_19405"; previous_transcript_id "GBI_19405-RD";
Scaffold317	maker	exon	64773	64957	.	-	.	gene_id "GBI_19405"; transcript_id "GBI_19405-RD"; Parent "GBI_19405-RD"; gene_name "GBI_19405"; previous_transcript_id "GBI_19405-RD";
Scaffold317	maker	CDS	37759	37816	.	-	1	gene_id "GBI_19405"; transcript_id "GBI_19405-RA"; Parent "GBI_19405-RA"; gene_name "GBI_19405";
Scaffold317	maker	CDS	41146	41173	.	-	2	gene_id "GBI_19405"; transcript_id "GBI_19405-RA"; Parent "GBI_19405-RA"; gene_name "GBI_19405";
Scaffold317	maker	CDS	49435	49573	.	-	0	gene_id "GBI_19405"; transcript_id "GBI_19405-RA"; Parent "GBI_19405-RA"; gene_name "GBI_19405";
Scaffold317	maker	CDS	50648	50827	.	-	0	gene_id "GBI_19405"; transcript_id "GBI_19405-RA"; Parent "GBI_19405-RA"; gene_name "GBI_19405";
Scaffold317	AGAT	three_prime_UTR	37637	37758	.	-	.	gene_id "GBI_19405"; transcript_id "GBI_19405-RA"; Parent "GBI_19405-RA"; gene_name "GBI_19405";
Scaffold317	maker	CDS	60020	60114	.	-	2	gene_id "GBI_19405"; transcript_id "GBI_19405-RB"; Parent "GBI_19405-RB"; gene_name "GBI_19405"; previous_transcript_id "GBI_19405-RB";
Scaffold317	maker	CDS	61964	63158	.	-	0	gene_id "GBI_19405"; transcript_id "GBI_19405-RB"; Parent "GBI_19405-RB"; gene_name "GBI_19405"; previous_transcript_id "GBI_19405-RB";
Scaffold317	maker	CDS	63251	63322	.	-	0	gene_id "GBI_19405"; transcript_id "GBI_19405-RB"; Parent "GBI_19405-RB"; gene_name "GBI_19405"; previous_transcript_id "GBI_19405-RB";
Scaffold317	maker	CDS	63566	63718	.	-	0	gene_id "GBI_19405"; transcript_id "GBI_19405-RB"; Parent "GBI_19405-RB"; gene_name "GBI_19405"; previous_transcript_id "GBI_19405-RB";
Scaffold317	AGAT	five_prime_UTR	63719	63773	.	-	.	gene_id "GBI_19405"; transcript_id "GBI_19405-RB"; Parent "GBI_19405-RB"; gene_name "GBI_19405"; previous_transcript_id "GBI_19405-RB";
Scaffold317	AGAT	three_prime_UTR	37637	37816	.	-	.	gene_id "GBI_19405"; transcript_id "GBI_19405-RB"; Parent "GBI_19405-RB"; gene_name "GBI_19405"; previous_transcript_id "GBI_19405-RB";
Scaffold317	AGAT	three_prime_UTR	41146	41173	.	-	.	gene_id "GBI_19405"; transcript_id "GBI_19405-RB"; Parent "GBI_19405-RB"; gene_name "GBI_19405"; previous_transcript_id "GBI_19405-RB";
Scaffold317	AGAT	three_prime_UTR	41315	41403	.	-	.	gene_id "GBI_19405"; transcript_id "GBI_19405-RB"; Parent "GBI_19405-RB"; gene_name "GBI_19405"; previous_transcript_id "GBI_19405-RB";
Scaffold317	AGAT	three_prime_UTR	49435	49573	.	-	.	gene_id "GBI_19405"; transcript_id "GBI_19405-RB"; Parent "GBI_19405-RB"; gene_name "GBI_19405"; previous_transcript_id "GBI_19405-RB";
Scaffold317	AGAT	three_prime_UTR	53810	53845	.	-	.	gene_id "GBI_19405"; transcript_id "GBI_19405-RB"; Parent "GBI_19405-RB"; gene_name "GBI_19405"; previous_transcript_id "GBI_19405-RB";
Scaffold317	AGAT	three_prime_UTR	54429	54493	.	-	.	gene_id "GBI_19405"; transcript_id "GBI_19405-RB"; Parent "GBI_19405-RB"; gene_name "GBI_19405"; previous_transcript_id "GBI_19405-RB";
Scaffold317	AGAT	three_prime_UTR	54857	54962	.	-	.	gene_id "GBI_19405"; transcript_id "GBI_19405-RB"; Parent "GBI_19405-RB"; gene_name "GBI_19405"; previous_transcript_id "GBI_19405-RB";
Scaffold317	AGAT	three_prime_UTR	59969	60019	.	-	.	gene_id "GBI_19405"; transcript_id "GBI_19405-RB"; Parent "GBI_19405-RB"; gene_name "GBI_19405"; previous_transcript_id "GBI_19405-RB";
Scaffold317	maker	CDS	60020	60114	.	-	2	gene_id "GBI_19405"; transcript_id "GBI_19405-RC"; Parent "GBI_19405-RC"; gene_name "GBI_19405"; previous_transcript_id "GBI_19405-RC";
Scaffold317	maker	CDS	61964	63158	.	-	0	gene_id "GBI_19405"; transcript_id "GBI_19405-RC"; Parent "GBI_19405-RC"; gene_name "GBI_19405"; previous_transcript_id "GBI_19405-RC";
Scaffold317	maker	CDS	63251	63322	.	-	0	gene_id "GBI_19405"; transcript_id "GBI_19405-RC"; Parent "GBI_19405-RC"; gene_name "GBI_19405"; previous_transcript_id "GBI_19405-RC";
Scaffold317	maker	CDS	63566	63727	.	-	0	gene_id "GBI_19405"; transcript_id "GBI_19405-RC"; Parent "GBI_19405-RC"; gene_name "GBI_19405"; previous_transcript_id "GBI_19405-RC";
Scaffold317	maker	CDS	64773	64799	.	-	0	gene_id "GBI_19405"; transcript_id "GBI_19405-RC"; Parent "GBI_19405-RC"; gene_name "GBI_19405"; previous_transcript_id "GBI_19405-RC";
Scaffold317	AGAT	five_prime_UTR	64800	64957	.	-	.	gene_id "GBI_19405"; transcript_id "GBI_19405-RC"; Parent "GBI_19405-RC"; gene_name "GBI_19405"; previous_transcript_id "GBI_19405-RC";
Scaffold317	AGAT	three_prime_UTR	37637	37816	.	-	.	gene_id "GBI_19405"; transcript_id "GBI_19405-RC"; Parent "GBI_19405-RC"; gene_name "GBI_19405"; previous_transcript_id "GBI_19405-RC";
Scaffold317	AGAT	three_prime_UTR	41146	41173	.	-	.	gene_id "GBI_19405"; transcript_id "GBI_19405-RC"; Parent "GBI_19405-RC"; gene_name "GBI_19405"; previous_transcript_id "GBI_19405-RC";
Scaffold317	AGAT	three_prime_UTR	41315	41403	.	-	.	gene_id "GBI_19405"; transcript_id "GBI_19405-RC"; Parent "GBI_19405-RC"; gene_name "GBI_19405"; previous_transcript_id "GBI_19405-RC";
Scaffold317	AGAT	three_prime_UTR	49435	49573	.	-	.	gene_id "GBI_19405"; transcript_id "GBI_19405-RC"; Parent "GBI_19405-RC"; gene_name "GBI_19405"; previous_transcript_id "GBI_19405-RC";
Scaffold317	AGAT	three_prime_UTR	53810	53845	.	-	.	gene_id "GBI_19405"; transcript_id "GBI_19405-RC"; Parent "GBI_19405-RC"; gene_name "GBI_19405"; previous_transcript_id "GBI_19405-RC";
Scaffold317	AGAT	three_prime_UTR	54429	54493	.	-	.	gene_id "GBI_19405"; transcript_id "GBI_19405-RC"; Parent "GBI_19405-RC"; gene_name "GBI_19405"; previous_transcript_id "GBI_19405-RC";
Scaffold317	AGAT	three_prime_UTR	54857	54962	.	-	.	gene_id "GBI_19405"; transcript_id "GBI_19405-RC"; Parent "GBI_19405-RC"; gene_name "GBI_19405"; previous_transcript_id "GBI_19405-RC";
Scaffold317	AGAT	three_prime_UTR	59969	60019	.	-	.	gene_id "GBI_19405"; transcript_id "GBI_19405-RC"; Parent "GBI_19405-RC"; gene_name "GBI_19405"; previous_transcript_id "GBI_19405-RC";
Scaffold317	maker	CDS	60020	60114	.	-	2	gene_id "GBI_19405"; transcript_id "GBI_19405-RD"; Parent "GBI_19405-RD"; gene_name "GBI_19405"; previous_transcript_id "GBI_19405-RD";
Scaffold317	maker	CDS	61964	63158	.	-	0	gene_id "GBI_19405"; transcript_id "GBI_19405-RD"; Parent "GBI_19405-RD"; gene_name "GBI_19405"; previous_transcript_id "GBI_19405-RD";
Scaffold317	maker	CDS	63251	63322	.	-	0	gene_id "GBI_19405"; transcript_id "GBI_19405-RD"; Parent "GBI_19405-RD"; gene_name "GBI_19405"; previous_transcript_id "GBI_19405-RD";
Scaffold317	maker	CDS	63566	63727	.	-	0	gene_id "GBI_19405"; transcript_id "GBI_19405-RD"; Parent "GBI_19405-RD"; gene_name "GBI_19405"; previous_transcript_id "GBI_19405-RD";
Scaffold317	maker	CDS	64773	64799	.	-	0	gene_id "GBI_19405"; transcript_id "GBI_19405-RD"; Parent "GBI_19405-RD"; gene_name "GBI_19405"; previous_transcript_id "GBI_19405-RD";
Scaffold317	AGAT	five_prime_UTR	64800	64957	.	-	.	gene_id "GBI_19405"; transcript_id "GBI_19405-RD"; Parent "GBI_19405-RD"; gene_name "GBI_19405"; previous_transcript_id "GBI_19405-RD";
Scaffold317	AGAT	three_prime_UTR	37637	37816	.	-	.	gene_id "GBI_19405"; transcript_id "GBI_19405-RD"; Parent "GBI_19405-RD"; gene_name "GBI_19405"; previous_transcript_id "GBI_19405-RD";
Scaffold317	AGAT	three_prime_UTR	41146	41173	.	-	.	gene_id "GBI_19405"; transcript_id "GBI_19405-RD"; Parent "GBI_19405-RD"; gene_name "GBI_19405"; previous_transcript_id "GBI_19405-RD";
Scaffold317	AGAT	three_prime_UTR	41315	41403	.	-	.	gene_id "GBI_19405"; transcript_id "GBI_19405-RD"; Parent "GBI_19405-RD"; gene_name "GBI_19405"; previous_transcript_id "GBI_19405-RD";
Scaffold317	AGAT	three_prime_UTR	53810	53845	.	-	.	gene_id "GBI_19405"; transcript_id "GBI_19405-RD"; Parent "GBI_19405-RD"; gene_name "GBI_19405"; previous_transcript_id "GBI_19405-RD";
Scaffold317	AGAT	three_prime_UTR	54857	54962	.	-	.	gene_id "GBI_19405"; transcript_id "GBI_19405-RD"; Parent "GBI_19405-RD"; gene_name "GBI_19405"; previous_transcript_id "GBI_19405-RD";
Scaffold317	AGAT	three_prime_UTR	59969	60019	.	-	.	gene_id "GBI_19405"; transcript_id "GBI_19405-RD"; Parent "GBI_19405-RD"; gene_name "GBI_19405"; previous_transcript_id "GBI_19405-RD";
Scaffold317	AGAT	transcript	41581	64957	.	-	.	gene_id "GBI_19405"; transcript_id "GBI_19405-RE"; Parent "GBI_19405"; gene_name "GBI_19405";
Scaffold317	maker	exon	41581	41699	.	-	.	gene_id "GBI_19405"; transcript_id "GBI_19405-RE"; Parent "GBI_19405-RE"; gene_name "GBI_19405"; previous_transcript_id "GBI_19405-RE";
Scaffold317	maker	exon	49435	49573	.	-	.	gene_id "GBI_19405"; transcript_id "GBI_19405-RE"; Parent "GBI_19405-RE"; gene_name "GBI_19405"; previous_transcript_id "GBI_19405-RE";
Scaffold317	maker	exon	53810	53845	.	-	.	gene_id "GBI_19405"; transcript_id "GBI_19405-RE"; Parent "GBI_19405-RE"; gene_name "GBI_19405"; previous_transcript_id "GBI_19405-RE";
Scaffold317	maker	exon	54857	54962	.	-	.	gene_id "GBI_19405"; transcript_id "GBI_19405-RE"; Parent "GBI_19405-RE"; gene_name "GBI_19405"; previous_transcript_id "GBI_19405-RE";
Scaffold317	maker	exon	59969	60114	.	-	.	gene_id "GBI_19405"; transcript_id "GBI_19405-RE"; Parent "GBI_19405-RE"; gene_name "GBI_19405"; previous_transcript_id "GBI_19405-RE";
Scaffold317	maker	exon	61964	63158	.	-	.	gene_id "GBI_19405"; transcript_id "GBI_19405-RE"; Parent "GBI_19405-RE"; gene_name "GBI_19405"; previous_transcript_id "GBI_19405-RE";
Scaffold317	maker	exon	63251	63322	.	-	.	gene_id "GBI_19405"; transcript_id "GBI_19405-RE"; Parent "GBI_19405-RE"; gene_name "GBI_19405"; previous_transcript_id "GBI_19405-RE";
Scaffold317	maker	exon	63566	63727	.	-	.	gene_id "GBI_19405"; transcript_id "GBI_19405-RE"; Parent "GBI_19405-RE"; gene_name "GBI_19405"; previous_transcript_id "GBI_19405-RE";
Scaffold317	maker	exon	64773	64957	.	-	.	gene_id "GBI_19405"; transcript_id "GBI_19405-RE"; Parent "GBI_19405-RE"; gene_name "GBI_19405"; previous_transcript_id "GBI_19405-RE";
Scaffold317	maker	CDS	60020	60114	.	-	2	gene_id "GBI_19405"; transcript_id "GBI_19405-RE"; Parent "GBI_19405-RE"; gene_name "GBI_19405"; previous_transcript_id "GBI_19405-RE";
Scaffold317	maker	CDS	61964	63158	.	-	0	gene_id "GBI_19405"; transcript_id "GBI_19405-RE"; Parent "GBI_19405-RE"; gene_name "GBI_19405"; previous_transcript_id "GBI_19405-RE";
Scaffold317	maker	CDS	63251	63322	.	-	0	gene_id "GBI_19405"; transcript_id "GBI_19405-RE"; Parent "GBI_19405-RE"; gene_name "GBI_19405"; previous_transcript_id "GBI_19405-RE";
Scaffold317	maker	CDS	63566	63727	.	-	0	gene_id "GBI_19405"; transcript_id "GBI_19405-RE"; Parent "GBI_19405-RE"; gene_name "GBI_19405"; previous_transcript_id "GBI_19405-RE";
Scaffold317	maker	CDS	64773	64799	.	-	0	gene_id "GBI_19405"; transcript_id "GBI_19405-RE"; Parent "GBI_19405-RE"; gene_name "GBI_19405"; previous_transcript_id "GBI_19405-RE";
Scaffold317	AGAT	five_prime_UTR	64800	64957	.	-	.	gene_id "GBI_19405"; transcript_id "GBI_19405-RE"; Parent "GBI_19405-RE"; gene_name "GBI_19405"; previous_transcript_id "GBI_19405-RE";
Scaffold317	AGAT	three_prime_UTR	41581	41699	.	-	.	gene_id "GBI_19405"; transcript_id "GBI_19405-RE"; Parent "GBI_19405-RE"; gene_name "GBI_19405"; previous_transcript_id "GBI_19405-RE";
Scaffold317	AGAT	three_prime_UTR	49435	49573	.	-	.	gene_id "GBI_19405"; transcript_id "GBI_19405-RE"; Parent "GBI_19405-RE"; gene_name "GBI_19405"; previous_transcript_id "GBI_19405-RE";
Scaffold317	AGAT	three_prime_UTR	53810	53845	.	-	.	gene_id "GBI_19405"; transcript_id "GBI_19405-RE"; Parent "GBI_19405-RE"; gene_name "GBI_19405"; previous_transcript_id "GBI_19405-RE";
Scaffold317	AGAT	three_prime_UTR	54857	54962	.	-	.	gene_id "GBI_19405"; transcript_id "GBI_19405-RE"; Parent "GBI_19405-RE"; gene_name "GBI_19405"; previous_transcript_id "GBI_19405-RE";
Scaffold317	AGAT	three_prime_UTR	59969	60019	.	-	.	gene_id "GBI_19405"; transcript_id "GBI_19405-RE"; Parent "GBI_19405-RE"; gene_name "GBI_19405"; previous_transcript_id "GBI_19405-RE";
Scaffold317	StringTie	transcript	57060	64899	.	-	.	gene_id "GBI_19405"; transcript_id "GBI_19405.8"; gene_name "GBI_19405"; oId "STRG.26876.4"; cmp_ref "GBI_19405-RF"; class_code "m"; tss_id "TSS20880";
Scaffold317	StringTie	exon	57060	57311	.	-	.	gene_id "GBI_19405"; transcript_id "GBI_19405.8"; exon_number "1";
Scaffold317	StringTie	exon	57752	63322	.	-	.	gene_id "GBI_19405"; transcript_id "GBI_19405.8"; exon_number "2";
Scaffold317	StringTie	exon	63566	63727	.	-	.	gene_id "GBI_19405"; transcript_id "GBI_19405.8"; exon_number "3";
Scaffold317	StringTie	exon	64773	64899	.	-	.	gene_id "GBI_19405"; transcript_id "GBI_19405.8"; exon_number "4";
Scaffold317	AGAT	transcript	59783	64957	.	-	.	gene_id "GBI_19405"; transcript_id "GBI_19405-RF"; Parent "GBI_19405"; gene_name "GBI_19405";
Scaffold317	maker	exon	59783	60114	.	-	.	gene_id "GBI_19405"; transcript_id "GBI_19405-RF"; Parent "GBI_19405-RF"; gene_name "GBI_19405"; previous_transcript_id "GBI_19405-RF";
Scaffold317	maker	exon	61964	63158	.	-	.	gene_id "GBI_19405"; transcript_id "GBI_19405-RF"; Parent "GBI_19405-RF"; gene_name "GBI_19405"; previous_transcript_id "GBI_19405-RF";
Scaffold317	maker	exon	63251	63322	.	-	.	gene_id "GBI_19405"; transcript_id "GBI_19405-RF"; Parent "GBI_19405-RF"; gene_name "GBI_19405"; previous_transcript_id "GBI_19405-RF";
Scaffold317	maker	exon	63566	63727	.	-	.	gene_id "GBI_19405"; transcript_id "GBI_19405-RF"; Parent "GBI_19405-RF"; gene_name "GBI_19405"; previous_transcript_id "GBI_19405-RF";
Scaffold317	maker	exon	64773	64957	.	-	.	gene_id "GBI_19405"; transcript_id "GBI_19405-RF"; Parent "GBI_19405-RF"; gene_name "GBI_19405"; previous_transcript_id "GBI_19405-RF";
Scaffold317	maker	CDS	60020	60114	.	-	2	gene_id "GBI_19405"; transcript_id "GBI_19405-RF"; Parent "GBI_19405-RF"; gene_name "GBI_19405"; previous_transcript_id "GBI_19405-RF";
Scaffold317	maker	CDS	61964	63158	.	-	0	gene_id "GBI_19405"; transcript_id "GBI_19405-RF"; Parent "GBI_19405-RF"; gene_name "GBI_19405"; previous_transcript_id "GBI_19405-RF";
Scaffold317	maker	CDS	63251	63322	.	-	0	gene_id "GBI_19405"; transcript_id "GBI_19405-RF"; Parent "GBI_19405-RF"; gene_name "GBI_19405"; previous_transcript_id "GBI_19405-RF";
Scaffold317	maker	CDS	63566	63727	.	-	0	gene_id "GBI_19405"; transcript_id "GBI_19405-RF"; Parent "GBI_19405-RF"; gene_name "GBI_19405"; previous_transcript_id "GBI_19405-RF";
Scaffold317	maker	CDS	64773	64799	.	-	0	gene_id "GBI_19405"; transcript_id "GBI_19405-RF"; Parent "GBI_19405-RF"; gene_name "GBI_19405"; previous_transcript_id "GBI_19405-RF";
Scaffold317	AGAT	five_prime_UTR	64800	64957	.	-	.	gene_id "GBI_19405"; transcript_id "GBI_19405-RF"; Parent "GBI_19405-RF"; gene_name "GBI_19405"; previous_transcript_id "GBI_19405-RF";
Scaffold317	AGAT	three_prime_UTR	59783	60019	.	-	.	gene_id "GBI_19405"; transcript_id "GBI_19405-RF"; Parent "GBI_19405-RF"; gene_name "GBI_19405"; previous_transcript_id "GBI_19405-RF";
Scaffold317	AGAT	gene	79370	443589	.	-	.	gene_id "GBI_19406"; gene_name "GBI_19406";
Scaffold317	StringTie	transcript	79370	443464	.	-	.	gene_id "GBI_19406"; transcript_id "GBI_19406.1"; gene_name "GBI_19406"; oId "STRG.26877.1"; cmp_ref "GBI_19406-RB"; class_code "m"; tss_id "TSS20881";
Scaffold317	StringTie	exon	79370	79669	.	-	.	gene_id "GBI_19406"; transcript_id "GBI_19406.1"; exon_number "1";
Scaffold317	StringTie	exon	104858	105042	.	-	.	gene_id "GBI_19406"; transcript_id "GBI_19406.1"; exon_number "2";
Scaffold317	StringTie	exon	434114	434265	.	-	.	gene_id "GBI_19406"; transcript_id "GBI_19406.1"; exon_number "3";
Scaffold317	StringTie	exon	435092	435657	.	-	.	gene_id "GBI_19406"; transcript_id "GBI_19406.1"; exon_number "4";
Scaffold317	StringTie	exon	435897	436032	.	-	.	gene_id "GBI_19406"; transcript_id "GBI_19406.1"; exon_number "5";
Scaffold317	StringTie	exon	436322	436601	.	-	.	gene_id "GBI_19406"; transcript_id "GBI_19406.1"; exon_number "6";
Scaffold317	StringTie	exon	437332	437482	.	-	.	gene_id "GBI_19406"; transcript_id "GBI_19406.1"; exon_number "7";
Scaffold317	StringTie	exon	437571	437770	.	-	.	gene_id "GBI_19406"; transcript_id "GBI_19406.1"; exon_number "8";
Scaffold317	StringTie	exon	437906	438029	.	-	.	gene_id "GBI_19406"; transcript_id "GBI_19406.1"; exon_number "9";
Scaffold317	StringTie	exon	438127	438314	.	-	.	gene_id "GBI_19406"; transcript_id "GBI_19406.1"; exon_number "10";
Scaffold317	StringTie	exon	438401	438536	.	-	.	gene_id "GBI_19406"; transcript_id "GBI_19406.1"; exon_number "11";
Scaffold317	StringTie	exon	438610	438814	.	-	.	gene_id "GBI_19406"; transcript_id "GBI_19406.1"; exon_number "12";
Scaffold317	StringTie	exon	439999	440210	.	-	.	gene_id "GBI_19406"; transcript_id "GBI_19406.1"; exon_number "13";
Scaffold317	StringTie	exon	441017	441148	.	-	.	gene_id "GBI_19406"; transcript_id "GBI_19406.1"; exon_number "14";
Scaffold317	StringTie	exon	441230	441369	.	-	.	gene_id "GBI_19406"; transcript_id "GBI_19406.1"; exon_number "15";
Scaffold317	StringTie	exon	441465	441544	.	-	.	gene_id "GBI_19406"; transcript_id "GBI_19406.1"; exon_number "16";
Scaffold317	StringTie	exon	441685	441871	.	-	.	gene_id "GBI_19406"; transcript_id "GBI_19406.1"; exon_number "17";
Scaffold317	StringTie	exon	443283	443464	.	-	.	gene_id "GBI_19406"; transcript_id "GBI_19406.1"; exon_number "18";
Scaffold317	AGAT	transcript	79599	442359	.	-	.	gene_id "GBI_19406"; transcript_id "GBI_19406-RA"; Parent "GBI_19406"; gene_name "GBI_19406";
Scaffold317	maker	exon	79599	79632	.	-	.	gene_id "GBI_19406"; transcript_id "GBI_19406-RA"; Parent "GBI_19406-RA"; gene_name "GBI_19406";
Scaffold317	maker	exon	79641	79669	.	-	.	gene_id "GBI_19406"; transcript_id "GBI_19406-RA"; Parent "GBI_19406-RA"; gene_name "GBI_19406";
Scaffold317	maker	exon	104858	105042	.	-	.	gene_id "GBI_19406"; transcript_id "GBI_19406-RA"; Parent "GBI_19406-RA"; gene_name "GBI_19406";
Scaffold317	maker	exon	434114	434265	.	-	.	gene_id "GBI_19406"; transcript_id "GBI_19406-RA"; Parent "GBI_19406-RA"; gene_name "GBI_19406";
Scaffold317	maker	exon	435092	435657	.	-	.	gene_id "GBI_19406"; transcript_id "GBI_19406-RA"; Parent "GBI_19406-RA"; gene_name "GBI_19406";
Scaffold317	maker	exon	435897	436032	.	-	.	gene_id "GBI_19406"; transcript_id "GBI_19406-RA"; Parent "GBI_19406-RA"; gene_name "GBI_19406";
Scaffold317	maker	exon	436322	436601	.	-	.	gene_id "GBI_19406"; transcript_id "GBI_19406-RA"; Parent "GBI_19406-RA"; gene_name "GBI_19406";
Scaffold317	maker	exon	437332	437482	.	-	.	gene_id "GBI_19406"; transcript_id "GBI_19406-RA"; Parent "GBI_19406-RA"; gene_name "GBI_19406";
Scaffold317	maker	exon	437571	437770	.	-	.	gene_id "GBI_19406"; transcript_id "GBI_19406-RA"; Parent "GBI_19406-RA"; gene_name "GBI_19406";
Scaffold317	maker	exon	437906	438029	.	-	.	gene_id "GBI_19406"; transcript_id "GBI_19406-RA"; Parent "GBI_19406-RA"; gene_name "GBI_19406";
Scaffold317	maker	exon	438127	438314	.	-	.	gene_id "GBI_19406"; transcript_id "GBI_19406-RA"; Parent "GBI_19406-RA"; gene_name "GBI_19406";
Scaffold317	maker	exon	438401	438536	.	-	.	gene_id "GBI_19406"; transcript_id "GBI_19406-RA"; Parent "GBI_19406-RA"; gene_name "GBI_19406";
Scaffold317	maker	exon	438610	438814	.	-	.	gene_id "GBI_19406"; transcript_id "GBI_19406-RA"; Parent "GBI_19406-RA"; gene_name "GBI_19406";
Scaffold317	maker	exon	439999	440210	.	-	.	gene_id "GBI_19406"; transcript_id "GBI_19406-RA"; Parent "GBI_19406-RA"; gene_name "GBI_19406";
Scaffold317	maker	exon	441017	441148	.	-	.	gene_id "GBI_19406"; transcript_id "GBI_19406-RA"; Parent "GBI_19406-RA"; gene_name "GBI_19406";
Scaffold317	maker	exon	441230	441369	.	-	.	gene_id "GBI_19406"; transcript_id "GBI_19406-RA"; Parent "GBI_19406-RA"; gene_name "GBI_19406";
Scaffold317	maker	exon	441465	441544	.	-	.	gene_id "GBI_19406"; transcript_id "GBI_19406-RA"; Parent "GBI_19406-RA"; gene_name "GBI_19406";
Scaffold317	maker	exon	441685	441871	.	-	.	gene_id "GBI_19406"; transcript_id "GBI_19406-RA"; Parent "GBI_19406-RA"; gene_name "GBI_19406";
Scaffold317	maker	exon	442320	442359	.	-	.	gene_id "GBI_19406"; transcript_id "GBI_19406-RA"; Parent "GBI_19406-RA"; gene_name "GBI_19406";
Scaffold317	maker	CDS	79599	79632	.	-	1	gene_id "GBI_19406"; transcript_id "GBI_19406-RA"; Parent "GBI_19406-RA"; gene_name "GBI_19406";
Scaffold317	maker	CDS	79641	79669	.	-	0	gene_id "GBI_19406"; transcript_id "GBI_19406-RA"; Parent "GBI_19406-RA"; gene_name "GBI_19406";
Scaffold317	maker	CDS	104858	105042	.	-	2	gene_id "GBI_19406"; transcript_id "GBI_19406-RA"; Parent "GBI_19406-RA"; gene_name "GBI_19406";
Scaffold317	maker	CDS	434114	434265	.	-	1	gene_id "GBI_19406"; transcript_id "GBI_19406-RA"; Parent "GBI_19406-RA"; gene_name "GBI_19406";
Scaffold317	maker	CDS	435092	435657	.	-	0	gene_id "GBI_19406"; transcript_id "GBI_19406-RA"; Parent "GBI_19406-RA"; gene_name "GBI_19406";
Scaffold317	maker	CDS	435897	436032	.	-	1	gene_id "GBI_19406"; transcript_id "GBI_19406-RA"; Parent "GBI_19406-RA"; gene_name "GBI_19406";
Scaffold317	maker	CDS	436322	436601	.	-	2	gene_id "GBI_19406"; transcript_id "GBI_19406-RA"; Parent "GBI_19406-RA"; gene_name "GBI_19406";
Scaffold317	maker	CDS	437332	437482	.	-	0	gene_id "GBI_19406"; transcript_id "GBI_19406-RA"; Parent "GBI_19406-RA"; gene_name "GBI_19406";
Scaffold317	maker	CDS	437571	437770	.	-	2	gene_id "GBI_19406"; transcript_id "GBI_19406-RA"; Parent "GBI_19406-RA"; gene_name "GBI_19406";
Scaffold317	maker	CDS	437906	438029	.	-	0	gene_id "GBI_19406"; transcript_id "GBI_19406-RA"; Parent "GBI_19406-RA"; gene_name "GBI_19406";
Scaffold317	maker	CDS	438127	438314	.	-	2	gene_id "GBI_19406"; transcript_id "GBI_19406-RA"; Parent "GBI_19406-RA"; gene_name "GBI_19406";
Scaffold317	maker	CDS	438401	438536	.	-	0	gene_id "GBI_19406"; transcript_id "GBI_19406-RA"; Parent "GBI_19406-RA"; gene_name "GBI_19406";
Scaffold317	maker	CDS	438610	438814	.	-	1	gene_id "GBI_19406"; transcript_id "GBI_19406-RA"; Parent "GBI_19406-RA"; gene_name "GBI_19406";
Scaffold317	maker	CDS	439999	440210	.	-	0	gene_id "GBI_19406"; transcript_id "GBI_19406-RA"; Parent "GBI_19406-RA"; gene_name "GBI_19406";
Scaffold317	maker	CDS	441017	441148	.	-	0	gene_id "GBI_19406"; transcript_id "GBI_19406-RA"; Parent "GBI_19406-RA"; gene_name "GBI_19406";
Scaffold317	maker	CDS	441230	441369	.	-	2	gene_id "GBI_19406"; transcript_id "GBI_19406-RA"; Parent "GBI_19406-RA"; gene_name "GBI_19406";
Scaffold317	maker	CDS	441465	441544	.	-	1	gene_id "GBI_19406"; transcript_id "GBI_19406-RA"; Parent "GBI_19406-RA"; gene_name "GBI_19406";
Scaffold317	maker	CDS	441685	441871	.	-	2	gene_id "GBI_19406"; transcript_id "GBI_19406-RA"; Parent "GBI_19406-RA"; gene_name "GBI_19406";
Scaffold317	maker	CDS	442320	442359	.	-	0	gene_id "GBI_19406"; transcript_id "GBI_19406-RA"; Parent "GBI_19406-RA"; gene_name "GBI_19406";
Scaffold317	AGAT	transcript	79602	443589	.	-	.	gene_id "GBI_19406"; transcript_id "GBI_19406-RB"; Parent "GBI_19406"; gene_name "GBI_19406";
Scaffold317	maker	exon	79602	79632	.	-	.	gene_id "GBI_19406"; transcript_id "GBI_19406-RB"; Parent "GBI_19406-RB"; gene_name "GBI_19406"; previous_transcript_id "GBI_19406-RB";
Scaffold317	maker	exon	79641	79669	.	-	.	gene_id "GBI_19406"; transcript_id "GBI_19406-RB"; Parent "GBI_19406-RB"; gene_name "GBI_19406"; previous_transcript_id "GBI_19406-RB";
Scaffold317	maker	exon	104858	105042	.	-	.	gene_id "GBI_19406"; transcript_id "GBI_19406-RB"; Parent "GBI_19406-RB"; gene_name "GBI_19406"; previous_transcript_id "GBI_19406-RB";
Scaffold317	maker	exon	434114	434265	.	-	.	gene_id "GBI_19406"; transcript_id "GBI_19406-RB"; Parent "GBI_19406-RB"; gene_name "GBI_19406"; previous_transcript_id "GBI_19406-RB";
Scaffold317	maker	exon	435092	435657	.	-	.	gene_id "GBI_19406"; transcript_id "GBI_19406-RB"; Parent "GBI_19406-RB"; gene_name "GBI_19406"; previous_transcript_id "GBI_19406-RB";
Scaffold317	maker	exon	435897	436032	.	-	.	gene_id "GBI_19406"; transcript_id "GBI_19406-RB"; Parent "GBI_19406-RB"; gene_name "GBI_19406"; previous_transcript_id "GBI_19406-RB";
Scaffold317	maker	exon	436322	436601	.	-	.	gene_id "GBI_19406"; transcript_id "GBI_19406-RB"; Parent "GBI_19406-RB"; gene_name "GBI_19406"; previous_transcript_id "GBI_19406-RB";
Scaffold317	maker	exon	437332	437482	.	-	.	gene_id "GBI_19406"; transcript_id "GBI_19406-RB"; Parent "GBI_19406-RB"; gene_name "GBI_19406"; previous_transcript_id "GBI_19406-RB";
Scaffold317	maker	exon	437571	437770	.	-	.	gene_id "GBI_19406"; transcript_id "GBI_19406-RB"; Parent "GBI_19406-RB"; gene_name "GBI_19406"; previous_transcript_id "GBI_19406-RB";
Scaffold317	maker	exon	437906	438029	.	-	.	gene_id "GBI_19406"; transcript_id "GBI_19406-RB"; Parent "GBI_19406-RB"; gene_name "GBI_19406"; previous_transcript_id "GBI_19406-RB";
Scaffold317	maker	exon	438127	438314	.	-	.	gene_id "GBI_19406"; transcript_id "GBI_19406-RB"; Parent "GBI_19406-RB"; gene_name "GBI_19406"; previous_transcript_id "GBI_19406-RB";
Scaffold317	maker	exon	438401	438536	.	-	.	gene_id "GBI_19406"; transcript_id "GBI_19406-RB"; Parent "GBI_19406-RB"; gene_name "GBI_19406"; previous_transcript_id "GBI_19406-RB";
Scaffold317	maker	exon	438610	438814	.	-	.	gene_id "GBI_19406"; transcript_id "GBI_19406-RB"; Parent "GBI_19406-RB"; gene_name "GBI_19406"; previous_transcript_id "GBI_19406-RB";
Scaffold317	maker	exon	439999	440210	.	-	.	gene_id "GBI_19406"; transcript_id "GBI_19406-RB"; Parent "GBI_19406-RB"; gene_name "GBI_19406"; previous_transcript_id "GBI_19406-RB";
Scaffold317	maker	exon	441017	441148	.	-	.	gene_id "GBI_19406"; transcript_id "GBI_19406-RB"; Parent "GBI_19406-RB"; gene_name "GBI_19406"; previous_transcript_id "GBI_19406-RB";
Scaffold317	maker	exon	441230	441369	.	-	.	gene_id "GBI_19406"; transcript_id "GBI_19406-RB"; Parent "GBI_19406-RB"; gene_name "GBI_19406"; previous_transcript_id "GBI_19406-RB";
Scaffold317	maker	exon	441465	441544	.	-	.	gene_id "GBI_19406"; transcript_id "GBI_19406-RB"; Parent "GBI_19406-RB"; gene_name "GBI_19406"; previous_transcript_id "GBI_19406-RB";
Scaffold317	maker	exon	441685	441871	.	-	.	gene_id "GBI_19406"; transcript_id "GBI_19406-RB"; Parent "GBI_19406-RB"; gene_name "GBI_19406"; previous_transcript_id "GBI_19406-RB";
Scaffold317	maker	exon	443283	443589	.	-	.	gene_id "GBI_19406"; transcript_id "GBI_19406-RB"; Parent "GBI_19406-RB"; gene_name "GBI_19406"; previous_transcript_id "GBI_19406-RB";
Scaffold317	maker	CDS	79602	79632	.	-	1	gene_id "GBI_19406"; transcript_id "GBI_19406-RB"; Parent "GBI_19406-RB"; gene_name "GBI_19406"; previous_transcript_id "GBI_19406-RB";
Scaffold317	maker	CDS	79641	79669	.	-	0	gene_id "GBI_19406"; transcript_id "GBI_19406-RB"; Parent "GBI_19406-RB"; gene_name "GBI_19406"; previous_transcript_id "GBI_19406-RB";
Scaffold317	maker	CDS	104858	105042	.	-	2	gene_id "GBI_19406"; transcript_id "GBI_19406-RB"; Parent "GBI_19406-RB"; gene_name "GBI_19406"; previous_transcript_id "GBI_19406-RB";
Scaffold317	maker	CDS	434114	434265	.	-	1	gene_id "GBI_19406"; transcript_id "GBI_19406-RB"; Parent "GBI_19406-RB"; gene_name "GBI_19406"; previous_transcript_id "GBI_19406-RB";
Scaffold317	maker	CDS	435092	435657	.	-	0	gene_id "GBI_19406"; transcript_id "GBI_19406-RB"; Parent "GBI_19406-RB"; gene_name "GBI_19406"; previous_transcript_id "GBI_19406-RB";
Scaffold317	maker	CDS	435897	436032	.	-	1	gene_id "GBI_19406"; transcript_id "GBI_19406-RB"; Parent "GBI_19406-RB"; gene_name "GBI_19406"; previous_transcript_id "GBI_19406-RB";
Scaffold317	maker	CDS	436322	436601	.	-	2	gene_id "GBI_19406"; transcript_id "GBI_19406-RB"; Parent "GBI_19406-RB"; gene_name "GBI_19406"; previous_transcript_id "GBI_19406-RB";
Scaffold317	maker	CDS	437332	437482	.	-	0	gene_id "GBI_19406"; transcript_id "GBI_19406-RB"; Parent "GBI_19406-RB"; gene_name "GBI_19406"; previous_transcript_id "GBI_19406-RB";
Scaffold317	maker	CDS	437571	437770	.	-	2	gene_id "GBI_19406"; transcript_id "GBI_19406-RB"; Parent "GBI_19406-RB"; gene_name "GBI_19406"; previous_transcript_id "GBI_19406-RB";
Scaffold317	maker	CDS	437906	438029	.	-	0	gene_id "GBI_19406"; transcript_id "GBI_19406-RB"; Parent "GBI_19406-RB"; gene_name "GBI_19406"; previous_transcript_id "GBI_19406-RB";
Scaffold317	maker	CDS	438127	438314	.	-	2	gene_id "GBI_19406"; transcript_id "GBI_19406-RB"; Parent "GBI_19406-RB"; gene_name "GBI_19406"; previous_transcript_id "GBI_19406-RB";
Scaffold317	maker	CDS	438401	438536	.	-	0	gene_id "GBI_19406"; transcript_id "GBI_19406-RB"; Parent "GBI_19406-RB"; gene_name "GBI_19406"; previous_transcript_id "GBI_19406-RB";
Scaffold317	maker	CDS	438610	438814	.	-	1	gene_id "GBI_19406"; transcript_id "GBI_19406-RB"; Parent "GBI_19406-RB"; gene_name "GBI_19406"; previous_transcript_id "GBI_19406-RB";
Scaffold317	maker	CDS	439999	440210	.	-	0	gene_id "GBI_19406"; transcript_id "GBI_19406-RB"; Parent "GBI_19406-RB"; gene_name "GBI_19406"; previous_transcript_id "GBI_19406-RB";
Scaffold317	maker	CDS	441017	441148	.	-	0	gene_id "GBI_19406"; transcript_id "GBI_19406-RB"; Parent "GBI_19406-RB"; gene_name "GBI_19406"; previous_transcript_id "GBI_19406-RB";
Scaffold317	maker	CDS	441230	441369	.	-	2	gene_id "GBI_19406"; transcript_id "GBI_19406-RB"; Parent "GBI_19406-RB"; gene_name "GBI_19406"; previous_transcript_id "GBI_19406-RB";
Scaffold317	maker	CDS	441465	441544	.	-	1	gene_id "GBI_19406"; transcript_id "GBI_19406-RB"; Parent "GBI_19406-RB"; gene_name "GBI_19406"; previous_transcript_id "GBI_19406-RB";
Scaffold317	maker	CDS	441685	441848	.	-	0	gene_id "GBI_19406"; transcript_id "GBI_19406-RB"; Parent "GBI_19406-RB"; gene_name "GBI_19406"; previous_transcript_id "GBI_19406-RB";
Scaffold317	AGAT	five_prime_UTR	441849	441871	.	-	.	gene_id "GBI_19406"; transcript_id "GBI_19406-RB"; Parent "GBI_19406-RB"; gene_name "GBI_19406"; previous_transcript_id "GBI_19406-RB";
Scaffold317	AGAT	five_prime_UTR	443283	443589	.	-	.	gene_id "GBI_19406"; transcript_id "GBI_19406-RB"; Parent "GBI_19406-RB"; gene_name "GBI_19406"; previous_transcript_id "GBI_19406-RB";
Scaffold317	AGAT	gene	317447	429718	.	+	.	gene_id "GBI_19409"; gene_name "GBI_19409";
Scaffold317	AGAT	transcript	317447	429718	.	+	.	gene_id "GBI_19409"; transcript_id "GBI_19409-RA"; Parent "GBI_19409"; gene_name "GBI_19409";
Scaffold317	maker	exon	317447	317638	.	+	.	gene_id "GBI_19409"; transcript_id "GBI_19409-RA"; Parent "GBI_19409-RA"; gene_name "GBI_19409";
Scaffold317	maker	exon	414467	414571	.	+	.	gene_id "GBI_19409"; transcript_id "GBI_19409-RA"; Parent "GBI_19409-RA"; gene_name "GBI_19409";
Scaffold317	maker	exon	418251	418391	.	+	.	gene_id "GBI_19409"; transcript_id "GBI_19409-RA"; Parent "GBI_19409-RA"; gene_name "GBI_19409";
Scaffold317	maker	exon	419176	419326	.	+	.	gene_id "GBI_19409"; transcript_id "GBI_19409-RA"; Parent "GBI_19409-RA"; gene_name "GBI_19409";
Scaffold317	maker	exon	421348	421400	.	+	.	gene_id "GBI_19409"; transcript_id "GBI_19409-RA"; Parent "GBI_19409-RA"; gene_name "GBI_19409";
Scaffold317	maker	exon	429284	429718	.	+	.	gene_id "GBI_19409"; transcript_id "GBI_19409-RA"; Parent "GBI_19409-RA"; gene_name "GBI_19409";
Scaffold317	StringTie	transcript	418066	421526	.	+	.	gene_id "GBI_19409"; transcript_id "GBI_19409.2"; gene_name "GBI_19409"; oId "STRG.26881.1"; cmp_ref "GBI_19409-RA"; class_code "j"; tss_id "TSS20854";
Scaffold317	StringTie	exon	418066	418391	.	+	.	gene_id "GBI_19409"; transcript_id "GBI_19409.2"; exon_number "1";
Scaffold317	StringTie	exon	419176	419326	.	+	.	gene_id "GBI_19409"; transcript_id "GBI_19409.2"; exon_number "2";
Scaffold317	StringTie	exon	421348	421526	.	+	.	gene_id "GBI_19409"; transcript_id "GBI_19409.2"; exon_number "3";
Scaffold317	maker	CDS	317447	317638	.	+	0	gene_id "GBI_19409"; transcript_id "GBI_19409-RA"; Parent "GBI_19409-RA"; gene_name "GBI_19409";
Scaffold317	maker	CDS	414467	414571	.	+	0	gene_id "GBI_19409"; transcript_id "GBI_19409-RA"; Parent "GBI_19409-RA"; gene_name "GBI_19409";
Scaffold317	maker	CDS	418251	418391	.	+	0	gene_id "GBI_19409"; transcript_id "GBI_19409-RA"; Parent "GBI_19409-RA"; gene_name "GBI_19409";
Scaffold317	maker	CDS	419176	419326	.	+	0	gene_id "GBI_19409"; transcript_id "GBI_19409-RA"; Parent "GBI_19409-RA"; gene_name "GBI_19409";
Scaffold317	maker	CDS	421348	421400	.	+	2	gene_id "GBI_19409"; transcript_id "GBI_19409-RA"; Parent "GBI_19409-RA"; gene_name "GBI_19409";
Scaffold317	maker	CDS	429284	429718	.	+	0	gene_id "GBI_19409"; transcript_id "GBI_19409-RA"; Parent "GBI_19409-RA"; gene_name "GBI_19409";
Scaffold317	AGAT	gene	442147	449562	.	+	.	gene_id "GBI_19410"; gene_name "GBI_19410";
Scaffold317	AGAT	transcript	442147	449562	.	+	.	gene_id "GBI_19410"; transcript_id "GBI_19410-RA"; Parent "GBI_19410"; gene_name "GBI_19410";
Scaffold317	maker	exon	442147	443764	.	+	.	gene_id "GBI_19410"; transcript_id "GBI_19410-RA"; Parent "GBI_19410-RA"; gene_name "GBI_19410";
Scaffold317	maker	exon	444187	444364	.	+	.	gene_id "GBI_19410"; transcript_id "GBI_19410-RA"; Parent "GBI_19410-RA"; gene_name "GBI_19410";
Scaffold317	maker	exon	444456	444679	.	+	.	gene_id "GBI_19410"; transcript_id "GBI_19410-RA"; Parent "GBI_19410-RA"; gene_name "GBI_19410";
Scaffold317	maker	exon	444784	444942	.	+	.	gene_id "GBI_19410"; transcript_id "GBI_19410-RA"; Parent "GBI_19410-RA"; gene_name "GBI_19410";
Scaffold317	maker	exon	445024	449562	.	+	.	gene_id "GBI_19410"; transcript_id "GBI_19410-RA"; Parent "GBI_19410-RA"; gene_name "GBI_19410";
Scaffold317	StringTie	transcript	444183	449562	.	+	.	gene_id "GBI_19410"; transcript_id "GBI_19410.2"; gene_name "GBI_19410"; oId "STRG.26882.2"; cmp_ref "GBI_19410-RA"; class_code "n"; tss_id "TSS20856";
Scaffold317	StringTie	exon	444183	444364	.	+	.	gene_id "GBI_19410"; transcript_id "GBI_19410.2"; exon_number "1";
Scaffold317	StringTie	exon	444456	449562	.	+	.	gene_id "GBI_19410"; transcript_id "GBI_19410.2"; exon_number "2";
Scaffold317	maker	CDS	443753	443764	.	+	0	gene_id "GBI_19410"; transcript_id "GBI_19410-RA"; Parent "GBI_19410-RA"; gene_name "GBI_19410";
Scaffold317	maker	CDS	444187	444364	.	+	0	gene_id "GBI_19410"; transcript_id "GBI_19410-RA"; Parent "GBI_19410-RA"; gene_name "GBI_19410";
Scaffold317	maker	CDS	444456	444679	.	+	2	gene_id "GBI_19410"; transcript_id "GBI_19410-RA"; Parent "GBI_19410-RA"; gene_name "GBI_19410";
Scaffold317	maker	CDS	444784	444942	.	+	0	gene_id "GBI_19410"; transcript_id "GBI_19410-RA"; Parent "GBI_19410-RA"; gene_name "GBI_19410";
Scaffold317	maker	CDS	445024	446877	.	+	0	gene_id "GBI_19410"; transcript_id "GBI_19410-RA"; Parent "GBI_19410-RA"; gene_name "GBI_19410";
Scaffold317	AGAT	five_prime_UTR	442147	443752	.	+	.	gene_id "GBI_19410"; transcript_id "GBI_19410-RA"; Parent "GBI_19410-RA"; gene_name "GBI_19410";
Scaffold317	AGAT	three_prime_UTR	446878	449562	.	+	.	gene_id "GBI_19410"; transcript_id "GBI_19410-RA"; Parent "GBI_19410-RA"; gene_name "GBI_19410";
Scaffold317	AGAT	gene	449848	477219	.	+	.	gene_id "GBI_19411"; gene_name "GBI_19411";
Scaffold317	StringTie	transcript	449848	477219	.	+	.	gene_id "GBI_19411"; transcript_id "GBI_19411.1"; gene_name "GBI_19411"; oId "STRG.26883.2"; cmp_ref "GBI_19411-RA"; class_code "j"; tss_id "TSS20857";
Scaffold317	StringTie	exon	449848	450202	.	+	.	gene_id "GBI_19411"; transcript_id "GBI_19411.1"; exon_number "1";
Scaffold317	StringTie	exon	460632	460794	.	+	.	gene_id "GBI_19411"; transcript_id "GBI_19411.1"; exon_number "2";
Scaffold317	StringTie	exon	475979	476089	.	+	.	gene_id "GBI_19411"; transcript_id "GBI_19411.1"; exon_number "3";
Scaffold317	StringTie	exon	476178	476283	.	+	.	gene_id "GBI_19411"; transcript_id "GBI_19411.1"; exon_number "4";
Scaffold317	StringTie	exon	476396	477219	.	+	.	gene_id "GBI_19411"; transcript_id "GBI_19411.1"; exon_number "5";
Scaffold317	AGAT	transcript	449848	476888	.	+	.	gene_id "GBI_19411"; transcript_id "GBI_19411-RA"; Parent "GBI_19411"; gene_name "GBI_19411";
Scaffold317	maker	exon	449848	450202	.	+	.	gene_id "GBI_19411"; transcript_id "GBI_19411-RA"; Parent "GBI_19411-RA"; gene_name "GBI_19411";
Scaffold317	maker	exon	460632	460794	.	+	.	gene_id "GBI_19411"; transcript_id "GBI_19411-RA"; Parent "GBI_19411-RA"; gene_name "GBI_19411";
Scaffold317	maker	exon	469693	469942	.	+	.	gene_id "GBI_19411"; transcript_id "GBI_19411-RA"; Parent "GBI_19411-RA"; gene_name "GBI_19411";
Scaffold317	maker	exon	475979	476089	.	+	.	gene_id "GBI_19411"; transcript_id "GBI_19411-RA"; Parent "GBI_19411-RA"; gene_name "GBI_19411";
Scaffold317	maker	exon	476178	476283	.	+	.	gene_id "GBI_19411"; transcript_id "GBI_19411-RA"; Parent "GBI_19411-RA"; gene_name "GBI_19411";
Scaffold317	maker	exon	476396	476888	.	+	.	gene_id "GBI_19411"; transcript_id "GBI_19411-RA"; Parent "GBI_19411-RA"; gene_name "GBI_19411";
Scaffold317	maker	CDS	450064	450202	.	+	0	gene_id "GBI_19411"; transcript_id "GBI_19411-RA"; Parent "GBI_19411-RA"; gene_name "GBI_19411";
Scaffold317	maker	CDS	460632	460794	.	+	2	gene_id "GBI_19411"; transcript_id "GBI_19411-RA"; Parent "GBI_19411-RA"; gene_name "GBI_19411";
Scaffold317	maker	CDS	469693	469942	.	+	1	gene_id "GBI_19411"; transcript_id "GBI_19411-RA"; Parent "GBI_19411-RA"; gene_name "GBI_19411";
Scaffold317	maker	CDS	475979	476089	.	+	0	gene_id "GBI_19411"; transcript_id "GBI_19411-RA"; Parent "GBI_19411-RA"; gene_name "GBI_19411";
Scaffold317	maker	CDS	476178	476283	.	+	0	gene_id "GBI_19411"; transcript_id "GBI_19411-RA"; Parent "GBI_19411-RA"; gene_name "GBI_19411";
Scaffold317	maker	CDS	476396	476550	.	+	2	gene_id "GBI_19411"; transcript_id "GBI_19411-RA"; Parent "GBI_19411-RA"; gene_name "GBI_19411";
Scaffold317	AGAT	five_prime_UTR	449848	450063	.	+	.	gene_id "GBI_19411"; transcript_id "GBI_19411-RA"; Parent "GBI_19411-RA"; gene_name "GBI_19411";
Scaffold317	AGAT	three_prime_UTR	476551	476888	.	+	.	gene_id "GBI_19411"; transcript_id "GBI_19411-RA"; Parent "GBI_19411-RA"; gene_name "GBI_19411";
Scaffold317	AGAT	gene	476726	483031	.	-	.	gene_id "GBI_19412"; gene_name "GBI_19412";
Scaffold317	StringTie	transcript	476726	483003	.	-	.	gene_id "GBI_19412"; transcript_id "GBI_19412.1"; gene_name "GBI_19412"; oId "STRG.26884.1"; cmp_ref "GBI_19412-RA"; class_code "m"; tss_id "TSS20882";
Scaffold317	StringTie	exon	476726	481053	.	-	.	gene_id "GBI_19412"; transcript_id "GBI_19412.1"; exon_number "1";
Scaffold317	StringTie	exon	481314	481474	.	-	.	gene_id "GBI_19412"; transcript_id "GBI_19412.1"; exon_number "2";
Scaffold317	StringTie	exon	481555	481672	.	-	.	gene_id "GBI_19412"; transcript_id "GBI_19412.1"; exon_number "3";
Scaffold317	StringTie	exon	481947	482061	.	-	.	gene_id "GBI_19412"; transcript_id "GBI_19412.1"; exon_number "4";
Scaffold317	StringTie	exon	482136	482270	.	-	.	gene_id "GBI_19412"; transcript_id "GBI_19412.1"; exon_number "5";
Scaffold317	StringTie	exon	482786	483003	.	-	.	gene_id "GBI_19412"; transcript_id "GBI_19412.1"; exon_number "6";
Scaffold317	AGAT	transcript	477157	483031	.	-	.	gene_id "GBI_19412"; transcript_id "GBI_19412-RA"; Parent "GBI_19412"; gene_name "GBI_19412";
Scaffold317	maker	exon	477157	479689	.	-	.	gene_id "GBI_19412"; transcript_id "GBI_19412-RA"; Parent "GBI_19412-RA"; gene_name "GBI_19412";
Scaffold317	maker	exon	479720	481053	.	-	.	gene_id "GBI_19412"; transcript_id "GBI_19412-RA"; Parent "GBI_19412-RA"; gene_name "GBI_19412";
Scaffold317	maker	exon	481314	481474	.	-	.	gene_id "GBI_19412"; transcript_id "GBI_19412-RA"; Parent "GBI_19412-RA"; gene_name "GBI_19412";
Scaffold317	maker	exon	481555	481672	.	-	.	gene_id "GBI_19412"; transcript_id "GBI_19412-RA"; Parent "GBI_19412-RA"; gene_name "GBI_19412";
Scaffold317	maker	exon	481947	482061	.	-	.	gene_id "GBI_19412"; transcript_id "GBI_19412-RA"; Parent "GBI_19412-RA"; gene_name "GBI_19412";
Scaffold317	maker	exon	482136	482270	.	-	.	gene_id "GBI_19412"; transcript_id "GBI_19412-RA"; Parent "GBI_19412-RA"; gene_name "GBI_19412";
Scaffold317	maker	exon	482786	483031	.	-	.	gene_id "GBI_19412"; transcript_id "GBI_19412-RA"; Parent "GBI_19412-RA"; gene_name "GBI_19412";
Scaffold317	maker	CDS	480976	481053	.	-	0	gene_id "GBI_19412"; transcript_id "GBI_19412-RA"; Parent "GBI_19412-RA"; gene_name "GBI_19412";
Scaffold317	maker	CDS	481314	481474	.	-	2	gene_id "GBI_19412"; transcript_id "GBI_19412-RA"; Parent "GBI_19412-RA"; gene_name "GBI_19412";
Scaffold317	maker	CDS	481555	481672	.	-	0	gene_id "GBI_19412"; transcript_id "GBI_19412-RA"; Parent "GBI_19412-RA"; gene_name "GBI_19412";
Scaffold317	maker	CDS	481947	482061	.	-	1	gene_id "GBI_19412"; transcript_id "GBI_19412-RA"; Parent "GBI_19412-RA"; gene_name "GBI_19412";
Scaffold317	maker	CDS	482136	482251	.	-	0	gene_id "GBI_19412"; transcript_id "GBI_19412-RA"; Parent "GBI_19412-RA"; gene_name "GBI_19412";
Scaffold317	AGAT	five_prime_UTR	482252	482270	.	-	.	gene_id "GBI_19412"; transcript_id "GBI_19412-RA"; Parent "GBI_19412-RA"; gene_name "GBI_19412";
Scaffold317	AGAT	five_prime_UTR	482786	483031	.	-	.	gene_id "GBI_19412"; transcript_id "GBI_19412-RA"; Parent "GBI_19412-RA"; gene_name "GBI_19412";
Scaffold317	AGAT	three_prime_UTR	477157	479689	.	-	.	gene_id "GBI_19412"; transcript_id "GBI_19412-RA"; Parent "GBI_19412-RA"; gene_name "GBI_19412";
Scaffold317	AGAT	three_prime_UTR	479720	480975	.	-	.	gene_id "GBI_19412"; transcript_id "GBI_19412-RA"; Parent "GBI_19412-RA"; gene_name "GBI_19412";
Scaffold317	AGAT	gene	522786	544645	.	+	.	gene_id "GBI_19413"; gene_name "GBI_19413";
Scaffold317	AGAT	transcript	522786	533245	.	+	.	gene_id "GBI_19413"; transcript_id "GBI_19413-RA"; Parent "GBI_19413"; gene_name "GBI_19413";
Scaffold317	maker	exon	522786	523007	.	+	.	gene_id "GBI_19413"; transcript_id "GBI_19413-RA"; Parent "GBI_19413-RA"; gene_name "GBI_19413";
Scaffold317	maker	exon	523147	523198	.	+	.	gene_id "GBI_19413"; transcript_id "GBI_19413-RA"; Parent "GBI_19413-RA"; gene_name "GBI_19413";
Scaffold317	maker	exon	523275	523337	.	+	.	gene_id "GBI_19413"; transcript_id "GBI_19413-RA"; Parent "GBI_19413-RA"; gene_name "GBI_19413";
Scaffold317	maker	exon	526017	526234	.	+	.	gene_id "GBI_19413"; transcript_id "GBI_19413-RA"; Parent "GBI_19413-RA"; gene_name "GBI_19413";
Scaffold317	maker	exon	529023	529058	.	+	.	gene_id "GBI_19413"; transcript_id "GBI_19413-RA"; Parent "GBI_19413-RA"; gene_name "GBI_19413";
Scaffold317	maker	exon	529789	529933	.	+	.	gene_id "GBI_19413"; transcript_id "GBI_19413-RA"; Parent "GBI_19413-RA"; gene_name "GBI_19413";
Scaffold317	maker	exon	530359	530429	.	+	.	gene_id "GBI_19413"; transcript_id "GBI_19413-RA"; Parent "GBI_19413-RA"; gene_name "GBI_19413";
Scaffold317	maker	exon	532791	533245	.	+	.	gene_id "GBI_19413"; transcript_id "GBI_19413-RA"; Parent "GBI_19413-RA"; gene_name "GBI_19413";
Scaffold317	AGAT	transcript	522786	533245	.	+	.	gene_id "GBI_19413"; transcript_id "GBI_19413-RB"; Parent "GBI_19413"; gene_name "GBI_19413";
Scaffold317	maker	exon	522786	523007	.	+	.	gene_id "GBI_19413"; transcript_id "GBI_19413-RB"; Parent "GBI_19413-RB"; gene_name "GBI_19413"; previous_transcript_id "GBI_19413-RB";
Scaffold317	maker	exon	523147	523198	.	+	.	gene_id "GBI_19413"; transcript_id "GBI_19413-RB"; Parent "GBI_19413-RB"; gene_name "GBI_19413"; previous_transcript_id "GBI_19413-RB";
Scaffold317	maker	exon	523275	523337	.	+	.	gene_id "GBI_19413"; transcript_id "GBI_19413-RB"; Parent "GBI_19413-RB"; gene_name "GBI_19413"; previous_transcript_id "GBI_19413-RB";
Scaffold317	maker	exon	526017	526234	.	+	.	gene_id "GBI_19413"; transcript_id "GBI_19413-RB"; Parent "GBI_19413-RB"; gene_name "GBI_19413"; previous_transcript_id "GBI_19413-RB";
Scaffold317	maker	exon	529789	529933	.	+	.	gene_id "GBI_19413"; transcript_id "GBI_19413-RB"; Parent "GBI_19413-RB"; gene_name "GBI_19413"; previous_transcript_id "GBI_19413-RB";
Scaffold317	maker	exon	530359	530429	.	+	.	gene_id "GBI_19413"; transcript_id "GBI_19413-RB"; Parent "GBI_19413-RB"; gene_name "GBI_19413"; previous_transcript_id "GBI_19413-RB";
Scaffold317	maker	exon	532791	533245	.	+	.	gene_id "GBI_19413"; transcript_id "GBI_19413-RB"; Parent "GBI_19413-RB"; gene_name "GBI_19413"; previous_transcript_id "GBI_19413-RB";
Scaffold317	AGAT	transcript	522786	534072	.	+	.	gene_id "GBI_19413"; transcript_id "GBI_19413-RC"; Parent "GBI_19413"; gene_name "GBI_19413";
Scaffold317	maker	exon	522786	523007	.	+	.	gene_id "GBI_19413"; transcript_id "GBI_19413-RC"; Parent "GBI_19413-RC"; gene_name "GBI_19413"; previous_transcript_id "GBI_19413-RC";
Scaffold317	maker	exon	523147	523198	.	+	.	gene_id "GBI_19413"; transcript_id "GBI_19413-RC"; Parent "GBI_19413-RC"; gene_name "GBI_19413"; previous_transcript_id "GBI_19413-RC";
Scaffold317	maker	exon	523275	523337	.	+	.	gene_id "GBI_19413"; transcript_id "GBI_19413-RC"; Parent "GBI_19413-RC"; gene_name "GBI_19413"; previous_transcript_id "GBI_19413-RC";
Scaffold317	maker	exon	526017	526234	.	+	.	gene_id "GBI_19413"; transcript_id "GBI_19413-RC"; Parent "GBI_19413-RC"; gene_name "GBI_19413"; previous_transcript_id "GBI_19413-RC";
Scaffold317	maker	exon	529789	529933	.	+	.	gene_id "GBI_19413"; transcript_id "GBI_19413-RC"; Parent "GBI_19413-RC"; gene_name "GBI_19413"; previous_transcript_id "GBI_19413-RC";
Scaffold317	maker	exon	530359	530429	.	+	.	gene_id "GBI_19413"; transcript_id "GBI_19413-RC"; Parent "GBI_19413-RC"; gene_name "GBI_19413"; previous_transcript_id "GBI_19413-RC";
Scaffold317	maker	exon	532791	532881	.	+	.	gene_id "GBI_19413"; transcript_id "GBI_19413-RC"; Parent "GBI_19413-RC"; gene_name "GBI_19413"; previous_transcript_id "GBI_19413-RC";
Scaffold317	maker	exon	533854	534072	.	+	.	gene_id "GBI_19413"; transcript_id "GBI_19413-RC"; Parent "GBI_19413-RC"; gene_name "GBI_19413"; previous_transcript_id "GBI_19413-RC";
Scaffold317	AGAT	transcript	522786	544347	.	+	.	gene_id "GBI_19413"; transcript_id "GBI_19413-RD"; Parent "GBI_19413"; gene_name "GBI_19413";
Scaffold317	maker	exon	522786	523007	.	+	.	gene_id "GBI_19413"; transcript_id "GBI_19413-RD"; Parent "GBI_19413-RD"; gene_name "GBI_19413"; previous_transcript_id "GBI_19413-RD";
Scaffold317	maker	exon	523147	523198	.	+	.	gene_id "GBI_19413"; transcript_id "GBI_19413-RD"; Parent "GBI_19413-RD"; gene_name "GBI_19413"; previous_transcript_id "GBI_19413-RD";
Scaffold317	maker	exon	523275	523337	.	+	.	gene_id "GBI_19413"; transcript_id "GBI_19413-RD"; Parent "GBI_19413-RD"; gene_name "GBI_19413"; previous_transcript_id "GBI_19413-RD";
Scaffold317	maker	exon	526017	526234	.	+	.	gene_id "GBI_19413"; transcript_id "GBI_19413-RD"; Parent "GBI_19413-RD"; gene_name "GBI_19413"; previous_transcript_id "GBI_19413-RD";
Scaffold317	maker	exon	529023	529058	.	+	.	gene_id "GBI_19413"; transcript_id "GBI_19413-RD"; Parent "GBI_19413-RD"; gene_name "GBI_19413"; previous_transcript_id "GBI_19413-RD";
Scaffold317	maker	exon	529789	529933	.	+	.	gene_id "GBI_19413"; transcript_id "GBI_19413-RD"; Parent "GBI_19413-RD"; gene_name "GBI_19413"; previous_transcript_id "GBI_19413-RD";
Scaffold317	maker	exon	530359	530429	.	+	.	gene_id "GBI_19413"; transcript_id "GBI_19413-RD"; Parent "GBI_19413-RD"; gene_name "GBI_19413"; previous_transcript_id "GBI_19413-RD";
Scaffold317	maker	exon	532759	532881	.	+	.	gene_id "GBI_19413"; transcript_id "GBI_19413-RD"; Parent "GBI_19413-RD"; gene_name "GBI_19413"; previous_transcript_id "GBI_19413-RD";
Scaffold317	maker	exon	533992	534199	.	+	.	gene_id "GBI_19413"; transcript_id "GBI_19413-RD"; Parent "GBI_19413-RD"; gene_name "GBI_19413"; previous_transcript_id "GBI_19413-RD";
Scaffold317	maker	exon	535213	535253	.	+	.	gene_id "GBI_19413"; transcript_id "GBI_19413-RD"; Parent "GBI_19413-RD"; gene_name "GBI_19413"; previous_transcript_id "GBI_19413-RD";
Scaffold317	maker	exon	535330	535414	.	+	.	gene_id "GBI_19413"; transcript_id "GBI_19413-RD"; Parent "GBI_19413-RD"; gene_name "GBI_19413"; previous_transcript_id "GBI_19413-RD";
Scaffold317	maker	exon	536676	536839	.	+	.	gene_id "GBI_19413"; transcript_id "GBI_19413-RD"; Parent "GBI_19413-RD"; gene_name "GBI_19413"; previous_transcript_id "GBI_19413-RD";
Scaffold317	maker	exon	538863	538898	.	+	.	gene_id "GBI_19413"; transcript_id "GBI_19413-RD"; Parent "GBI_19413-RD"; gene_name "GBI_19413"; previous_transcript_id "GBI_19413-RD";
Scaffold317	maker	exon	539862	540006	.	+	.	gene_id "GBI_19413"; transcript_id "GBI_19413-RD"; Parent "GBI_19413-RD"; gene_name "GBI_19413"; previous_transcript_id "GBI_19413-RD";
Scaffold317	maker	exon	540138	540208	.	+	.	gene_id "GBI_19413"; transcript_id "GBI_19413-RD"; Parent "GBI_19413-RD"; gene_name "GBI_19413"; previous_transcript_id "GBI_19413-RD";
Scaffold317	maker	exon	544243	544347	.	+	.	gene_id "GBI_19413"; transcript_id "GBI_19413-RD"; Parent "GBI_19413-RD"; gene_name "GBI_19413"; previous_transcript_id "GBI_19413-RD";
Scaffold317	AGAT	transcript	522786	544347	.	+	.	gene_id "GBI_19413"; transcript_id "GBI_19413-RE"; Parent "GBI_19413"; gene_name "GBI_19413";
Scaffold317	maker	exon	522786	523007	.	+	.	gene_id "GBI_19413"; transcript_id "GBI_19413-RE"; Parent "GBI_19413-RE"; gene_name "GBI_19413"; previous_transcript_id "GBI_19413-RE";
Scaffold317	maker	exon	523147	523198	.	+	.	gene_id "GBI_19413"; transcript_id "GBI_19413-RE"; Parent "GBI_19413-RE"; gene_name "GBI_19413"; previous_transcript_id "GBI_19413-RE";
Scaffold317	maker	exon	523275	523337	.	+	.	gene_id "GBI_19413"; transcript_id "GBI_19413-RE"; Parent "GBI_19413-RE"; gene_name "GBI_19413"; previous_transcript_id "GBI_19413-RE";
Scaffold317	maker	exon	526017	526234	.	+	.	gene_id "GBI_19413"; transcript_id "GBI_19413-RE"; Parent "GBI_19413-RE"; gene_name "GBI_19413"; previous_transcript_id "GBI_19413-RE";
Scaffold317	maker	exon	529789	529933	.	+	.	gene_id "GBI_19413"; transcript_id "GBI_19413-RE"; Parent "GBI_19413-RE"; gene_name "GBI_19413"; previous_transcript_id "GBI_19413-RE";
Scaffold317	maker	exon	530359	530429	.	+	.	gene_id "GBI_19413"; transcript_id "GBI_19413-RE"; Parent "GBI_19413-RE"; gene_name "GBI_19413"; previous_transcript_id "GBI_19413-RE";
Scaffold317	maker	exon	532759	532881	.	+	.	gene_id "GBI_19413"; transcript_id "GBI_19413-RE"; Parent "GBI_19413-RE"; gene_name "GBI_19413"; previous_transcript_id "GBI_19413-RE";
Scaffold317	maker	exon	533992	534199	.	+	.	gene_id "GBI_19413"; transcript_id "GBI_19413-RE"; Parent "GBI_19413-RE"; gene_name "GBI_19413"; previous_transcript_id "GBI_19413-RE";
Scaffold317	maker	exon	535213	535253	.	+	.	gene_id "GBI_19413"; transcript_id "GBI_19413-RE"; Parent "GBI_19413-RE"; gene_name "GBI_19413"; previous_transcript_id "GBI_19413-RE";
Scaffold317	maker	exon	535330	535414	.	+	.	gene_id "GBI_19413"; transcript_id "GBI_19413-RE"; Parent "GBI_19413-RE"; gene_name "GBI_19413"; previous_transcript_id "GBI_19413-RE";
Scaffold317	maker	exon	536676	536839	.	+	.	gene_id "GBI_19413"; transcript_id "GBI_19413-RE"; Parent "GBI_19413-RE"; gene_name "GBI_19413"; previous_transcript_id "GBI_19413-RE";
Scaffold317	maker	exon	538863	538898	.	+	.	gene_id "GBI_19413"; transcript_id "GBI_19413-RE"; Parent "GBI_19413-RE"; gene_name "GBI_19413"; previous_transcript_id "GBI_19413-RE";
Scaffold317	maker	exon	539862	540006	.	+	.	gene_id "GBI_19413"; transcript_id "GBI_19413-RE"; Parent "GBI_19413-RE"; gene_name "GBI_19413"; previous_transcript_id "GBI_19413-RE";
Scaffold317	maker	exon	540138	540208	.	+	.	gene_id "GBI_19413"; transcript_id "GBI_19413-RE"; Parent "GBI_19413-RE"; gene_name "GBI_19413"; previous_transcript_id "GBI_19413-RE";
Scaffold317	maker	exon	544243	544347	.	+	.	gene_id "GBI_19413"; transcript_id "GBI_19413-RE"; Parent "GBI_19413-RE"; gene_name "GBI_19413"; previous_transcript_id "GBI_19413-RE";
Scaffold317	maker	CDS	522975	523007	.	+	0	gene_id "GBI_19413"; transcript_id "GBI_19413-RA"; Parent "GBI_19413-RA"; gene_name "GBI_19413";
Scaffold317	maker	CDS	523147	523198	.	+	0	gene_id "GBI_19413"; transcript_id "GBI_19413-RA"; Parent "GBI_19413-RA"; gene_name "GBI_19413";
Scaffold317	maker	CDS	523275	523337	.	+	2	gene_id "GBI_19413"; transcript_id "GBI_19413-RA"; Parent "GBI_19413-RA"; gene_name "GBI_19413";
Scaffold317	maker	CDS	526017	526234	.	+	2	gene_id "GBI_19413"; transcript_id "GBI_19413-RA"; Parent "GBI_19413-RA"; gene_name "GBI_19413";
Scaffold317	maker	CDS	529023	529058	.	+	0	gene_id "GBI_19413"; transcript_id "GBI_19413-RA"; Parent "GBI_19413-RA"; gene_name "GBI_19413";
Scaffold317	maker	CDS	529789	529933	.	+	0	gene_id "GBI_19413"; transcript_id "GBI_19413-RA"; Parent "GBI_19413-RA"; gene_name "GBI_19413";
Scaffold317	maker	CDS	530359	530429	.	+	2	gene_id "GBI_19413"; transcript_id "GBI_19413-RA"; Parent "GBI_19413-RA"; gene_name "GBI_19413";
Scaffold317	maker	CDS	532791	532832	.	+	0	gene_id "GBI_19413"; transcript_id "GBI_19413-RA"; Parent "GBI_19413-RA"; gene_name "GBI_19413";
Scaffold317	AGAT	five_prime_UTR	522786	522974	.	+	.	gene_id "GBI_19413"; transcript_id "GBI_19413-RA"; Parent "GBI_19413-RA"; gene_name "GBI_19413";
Scaffold317	AGAT	three_prime_UTR	532833	533245	.	+	.	gene_id "GBI_19413"; transcript_id "GBI_19413-RA"; Parent "GBI_19413-RA"; gene_name "GBI_19413";
Scaffold317	maker	CDS	522975	523007	.	+	0	gene_id "GBI_19413"; transcript_id "GBI_19413-RB"; Parent "GBI_19413-RB"; gene_name "GBI_19413"; previous_transcript_id "GBI_19413-RB";
Scaffold317	maker	CDS	523147	523198	.	+	0	gene_id "GBI_19413"; transcript_id "GBI_19413-RB"; Parent "GBI_19413-RB"; gene_name "GBI_19413"; previous_transcript_id "GBI_19413-RB";
Scaffold317	maker	CDS	523275	523337	.	+	2	gene_id "GBI_19413"; transcript_id "GBI_19413-RB"; Parent "GBI_19413-RB"; gene_name "GBI_19413"; previous_transcript_id "GBI_19413-RB";
Scaffold317	maker	CDS	526017	526234	.	+	2	gene_id "GBI_19413"; transcript_id "GBI_19413-RB"; Parent "GBI_19413-RB"; gene_name "GBI_19413"; previous_transcript_id "GBI_19413-RB";
Scaffold317	maker	CDS	529789	529933	.	+	0	gene_id "GBI_19413"; transcript_id "GBI_19413-RB"; Parent "GBI_19413-RB"; gene_name "GBI_19413"; previous_transcript_id "GBI_19413-RB";
Scaffold317	maker	CDS	530359	530429	.	+	2	gene_id "GBI_19413"; transcript_id "GBI_19413-RB"; Parent "GBI_19413-RB"; gene_name "GBI_19413"; previous_transcript_id "GBI_19413-RB";
Scaffold317	maker	CDS	532791	532832	.	+	0	gene_id "GBI_19413"; transcript_id "GBI_19413-RB"; Parent "GBI_19413-RB"; gene_name "GBI_19413"; previous_transcript_id "GBI_19413-RB";
Scaffold317	AGAT	five_prime_UTR	522786	522974	.	+	.	gene_id "GBI_19413"; transcript_id "GBI_19413-RB"; Parent "GBI_19413-RB"; gene_name "GBI_19413"; previous_transcript_id "GBI_19413-RB";
Scaffold317	AGAT	three_prime_UTR	532833	533245	.	+	.	gene_id "GBI_19413"; transcript_id "GBI_19413-RB"; Parent "GBI_19413-RB"; gene_name "GBI_19413"; previous_transcript_id "GBI_19413-RB";
Scaffold317	maker	CDS	522975	523007	.	+	0	gene_id "GBI_19413"; transcript_id "GBI_19413-RC"; Parent "GBI_19413-RC"; gene_name "GBI_19413"; previous_transcript_id "GBI_19413-RC";
Scaffold317	maker	CDS	523147	523198	.	+	0	gene_id "GBI_19413"; transcript_id "GBI_19413-RC"; Parent "GBI_19413-RC"; gene_name "GBI_19413"; previous_transcript_id "GBI_19413-RC";
Scaffold317	maker	CDS	523275	523337	.	+	2	gene_id "GBI_19413"; transcript_id "GBI_19413-RC"; Parent "GBI_19413-RC"; gene_name "GBI_19413"; previous_transcript_id "GBI_19413-RC";
Scaffold317	maker	CDS	526017	526234	.	+	2	gene_id "GBI_19413"; transcript_id "GBI_19413-RC"; Parent "GBI_19413-RC"; gene_name "GBI_19413"; previous_transcript_id "GBI_19413-RC";
Scaffold317	maker	CDS	529789	529933	.	+	0	gene_id "GBI_19413"; transcript_id "GBI_19413-RC"; Parent "GBI_19413-RC"; gene_name "GBI_19413"; previous_transcript_id "GBI_19413-RC";
Scaffold317	maker	CDS	530359	530429	.	+	2	gene_id "GBI_19413"; transcript_id "GBI_19413-RC"; Parent "GBI_19413-RC"; gene_name "GBI_19413"; previous_transcript_id "GBI_19413-RC";
Scaffold317	maker	CDS	532791	532832	.	+	0	gene_id "GBI_19413"; transcript_id "GBI_19413-RC"; Parent "GBI_19413-RC"; gene_name "GBI_19413"; previous_transcript_id "GBI_19413-RC";
Scaffold317	AGAT	five_prime_UTR	522786	522974	.	+	.	gene_id "GBI_19413"; transcript_id "GBI_19413-RC"; Parent "GBI_19413-RC"; gene_name "GBI_19413"; previous_transcript_id "GBI_19413-RC";
Scaffold317	AGAT	three_prime_UTR	532833	532881	.	+	.	gene_id "GBI_19413"; transcript_id "GBI_19413-RC"; Parent "GBI_19413-RC"; gene_name "GBI_19413"; previous_transcript_id "GBI_19413-RC";
Scaffold317	AGAT	three_prime_UTR	533854	534072	.	+	.	gene_id "GBI_19413"; transcript_id "GBI_19413-RC"; Parent "GBI_19413-RC"; gene_name "GBI_19413"; previous_transcript_id "GBI_19413-RC";
Scaffold317	maker	CDS	522975	523007	.	+	0	gene_id "GBI_19413"; transcript_id "GBI_19413-RD"; Parent "GBI_19413-RD"; gene_name "GBI_19413"; previous_transcript_id "GBI_19413-RD";
Scaffold317	maker	CDS	523147	523198	.	+	0	gene_id "GBI_19413"; transcript_id "GBI_19413-RD"; Parent "GBI_19413-RD"; gene_name "GBI_19413"; previous_transcript_id "GBI_19413-RD";
Scaffold317	maker	CDS	523275	523337	.	+	2	gene_id "GBI_19413"; transcript_id "GBI_19413-RD"; Parent "GBI_19413-RD"; gene_name "GBI_19413"; previous_transcript_id "GBI_19413-RD";
Scaffold317	maker	CDS	526017	526234	.	+	2	gene_id "GBI_19413"; transcript_id "GBI_19413-RD"; Parent "GBI_19413-RD"; gene_name "GBI_19413"; previous_transcript_id "GBI_19413-RD";
Scaffold317	maker	CDS	529023	529058	.	+	0	gene_id "GBI_19413"; transcript_id "GBI_19413-RD"; Parent "GBI_19413-RD"; gene_name "GBI_19413"; previous_transcript_id "GBI_19413-RD";
Scaffold317	maker	CDS	529789	529933	.	+	0	gene_id "GBI_19413"; transcript_id "GBI_19413-RD"; Parent "GBI_19413-RD"; gene_name "GBI_19413"; previous_transcript_id "GBI_19413-RD";
Scaffold317	maker	CDS	530359	530429	.	+	2	gene_id "GBI_19413"; transcript_id "GBI_19413-RD"; Parent "GBI_19413-RD"; gene_name "GBI_19413"; previous_transcript_id "GBI_19413-RD";
Scaffold317	maker	CDS	532759	532881	.	+	0	gene_id "GBI_19413"; transcript_id "GBI_19413-RD"; Parent "GBI_19413-RD"; gene_name "GBI_19413"; previous_transcript_id "GBI_19413-RD";
Scaffold317	maker	CDS	533992	534199	.	+	0	gene_id "GBI_19413"; transcript_id "GBI_19413-RD"; Parent "GBI_19413-RD"; gene_name "GBI_19413"; previous_transcript_id "GBI_19413-RD";
Scaffold317	maker	CDS	535213	535253	.	+	2	gene_id "GBI_19413"; transcript_id "GBI_19413-RD"; Parent "GBI_19413-RD"; gene_name "GBI_19413"; previous_transcript_id "GBI_19413-RD";
Scaffold317	maker	CDS	535330	535414	.	+	0	gene_id "GBI_19413"; transcript_id "GBI_19413-RD"; Parent "GBI_19413-RD"; gene_name "GBI_19413"; previous_transcript_id "GBI_19413-RD";
Scaffold317	maker	CDS	536676	536839	.	+	2	gene_id "GBI_19413"; transcript_id "GBI_19413-RD"; Parent "GBI_19413-RD"; gene_name "GBI_19413"; previous_transcript_id "GBI_19413-RD";
Scaffold317	maker	CDS	538863	538898	.	+	0	gene_id "GBI_19413"; transcript_id "GBI_19413-RD"; Parent "GBI_19413-RD"; gene_name "GBI_19413"; previous_transcript_id "GBI_19413-RD";
Scaffold317	maker	CDS	539862	540006	.	+	0	gene_id "GBI_19413"; transcript_id "GBI_19413-RD"; Parent "GBI_19413-RD"; gene_name "GBI_19413"; previous_transcript_id "GBI_19413-RD";
Scaffold317	maker	CDS	540138	540208	.	+	2	gene_id "GBI_19413"; transcript_id "GBI_19413-RD"; Parent "GBI_19413-RD"; gene_name "GBI_19413"; previous_transcript_id "GBI_19413-RD";
Scaffold317	maker	CDS	544243	544347	.	+	0	gene_id "GBI_19413"; transcript_id "GBI_19413-RD"; Parent "GBI_19413-RD"; gene_name "GBI_19413"; previous_transcript_id "GBI_19413-RD";
Scaffold317	AGAT	five_prime_UTR	522786	522974	.	+	.	gene_id "GBI_19413"; transcript_id "GBI_19413-RD"; Parent "GBI_19413-RD"; gene_name "GBI_19413"; previous_transcript_id "GBI_19413-RD";
Scaffold317	maker	CDS	522975	523007	.	+	0	gene_id "GBI_19413"; transcript_id "GBI_19413-RE"; Parent "GBI_19413-RE"; gene_name "GBI_19413"; previous_transcript_id "GBI_19413-RE";
Scaffold317	maker	CDS	523147	523198	.	+	0	gene_id "GBI_19413"; transcript_id "GBI_19413-RE"; Parent "GBI_19413-RE"; gene_name "GBI_19413"; previous_transcript_id "GBI_19413-RE";
Scaffold317	maker	CDS	523275	523337	.	+	2	gene_id "GBI_19413"; transcript_id "GBI_19413-RE"; Parent "GBI_19413-RE"; gene_name "GBI_19413"; previous_transcript_id "GBI_19413-RE";
Scaffold317	maker	CDS	526017	526234	.	+	2	gene_id "GBI_19413"; transcript_id "GBI_19413-RE"; Parent "GBI_19413-RE"; gene_name "GBI_19413"; previous_transcript_id "GBI_19413-RE";
Scaffold317	maker	CDS	529789	529933	.	+	0	gene_id "GBI_19413"; transcript_id "GBI_19413-RE"; Parent "GBI_19413-RE"; gene_name "GBI_19413"; previous_transcript_id "GBI_19413-RE";
Scaffold317	maker	CDS	530359	530429	.	+	2	gene_id "GBI_19413"; transcript_id "GBI_19413-RE"; Parent "GBI_19413-RE"; gene_name "GBI_19413"; previous_transcript_id "GBI_19413-RE";
Scaffold317	maker	CDS	532759	532881	.	+	0	gene_id "GBI_19413"; transcript_id "GBI_19413-RE"; Parent "GBI_19413-RE"; gene_name "GBI_19413"; previous_transcript_id "GBI_19413-RE";
Scaffold317	maker	CDS	533992	534199	.	+	0	gene_id "GBI_19413"; transcript_id "GBI_19413-RE"; Parent "GBI_19413-RE"; gene_name "GBI_19413"; previous_transcript_id "GBI_19413-RE";
Scaffold317	maker	CDS	535213	535253	.	+	2	gene_id "GBI_19413"; transcript_id "GBI_19413-RE"; Parent "GBI_19413-RE"; gene_name "GBI_19413"; previous_transcript_id "GBI_19413-RE";
Scaffold317	maker	CDS	535330	535414	.	+	0	gene_id "GBI_19413"; transcript_id "GBI_19413-RE"; Parent "GBI_19413-RE"; gene_name "GBI_19413"; previous_transcript_id "GBI_19413-RE";
Scaffold317	maker	CDS	536676	536839	.	+	2	gene_id "GBI_19413"; transcript_id "GBI_19413-RE"; Parent "GBI_19413-RE"; gene_name "GBI_19413"; previous_transcript_id "GBI_19413-RE";
Scaffold317	maker	CDS	538863	538898	.	+	0	gene_id "GBI_19413"; transcript_id "GBI_19413-RE"; Parent "GBI_19413-RE"; gene_name "GBI_19413"; previous_transcript_id "GBI_19413-RE";
Scaffold317	maker	CDS	539862	540006	.	+	0	gene_id "GBI_19413"; transcript_id "GBI_19413-RE"; Parent "GBI_19413-RE"; gene_name "GBI_19413"; previous_transcript_id "GBI_19413-RE";
Scaffold317	maker	CDS	540138	540208	.	+	2	gene_id "GBI_19413"; transcript_id "GBI_19413-RE"; Parent "GBI_19413-RE"; gene_name "GBI_19413"; previous_transcript_id "GBI_19413-RE";
Scaffold317	maker	CDS	544243	544347	.	+	0	gene_id "GBI_19413"; transcript_id "GBI_19413-RE"; Parent "GBI_19413-RE"; gene_name "GBI_19413"; previous_transcript_id "GBI_19413-RE";
Scaffold317	AGAT	five_prime_UTR	522786	522974	.	+	.	gene_id "GBI_19413"; transcript_id "GBI_19413-RE"; Parent "GBI_19413-RE"; gene_name "GBI_19413"; previous_transcript_id "GBI_19413-RE";
Scaffold317	StringTie	transcript	522920	541548	.	+	.	gene_id "GBI_19413"; transcript_id "GBI_19413.6"; gene_name "GBI_19413"; oId "STRG.26885.1"; cmp_ref "GBI_19413-RD"; class_code "j"; tss_id "TSS20858";
Scaffold317	StringTie	exon	522920	523007	.	+	.	gene_id "GBI_19413"; transcript_id "GBI_19413.6"; exon_number "1";
Scaffold317	StringTie	exon	523147	523198	.	+	.	gene_id "GBI_19413"; transcript_id "GBI_19413.6"; exon_number "2";
Scaffold317	StringTie	exon	523275	523333	.	+	.	gene_id "GBI_19413"; transcript_id "GBI_19413.6"; exon_number "3";
Scaffold317	StringTie	exon	523461	523536	.	+	.	gene_id "GBI_19413"; transcript_id "GBI_19413.6"; exon_number "4";
Scaffold317	StringTie	exon	526017	526234	.	+	.	gene_id "GBI_19413"; transcript_id "GBI_19413.6"; exon_number "5";
Scaffold317	StringTie	exon	529023	529058	.	+	.	gene_id "GBI_19413"; transcript_id "GBI_19413.6"; exon_number "6";
Scaffold317	StringTie	exon	529789	529933	.	+	.	gene_id "GBI_19413"; transcript_id "GBI_19413.6"; exon_number "7";
Scaffold317	StringTie	exon	530359	530429	.	+	.	gene_id "GBI_19413"; transcript_id "GBI_19413.6"; exon_number "8";
Scaffold317	StringTie	exon	532791	532881	.	+	.	gene_id "GBI_19413"; transcript_id "GBI_19413.6"; exon_number "9";
Scaffold317	StringTie	exon	533854	534199	.	+	.	gene_id "GBI_19413"; transcript_id "GBI_19413.6"; exon_number "10";
Scaffold317	StringTie	exon	535061	535139	.	+	.	gene_id "GBI_19413"; transcript_id "GBI_19413.6"; exon_number "11";
Scaffold317	StringTie	exon	535213	535253	.	+	.	gene_id "GBI_19413"; transcript_id "GBI_19413.6"; exon_number "12";
Scaffold317	StringTie	exon	535330	535414	.	+	.	gene_id "GBI_19413"; transcript_id "GBI_19413.6"; exon_number "13";
Scaffold317	StringTie	exon	536676	536839	.	+	.	gene_id "GBI_19413"; transcript_id "GBI_19413.6"; exon_number "14";
Scaffold317	StringTie	exon	538863	538898	.	+	.	gene_id "GBI_19413"; transcript_id "GBI_19413.6"; exon_number "15";
Scaffold317	StringTie	exon	539862	540006	.	+	.	gene_id "GBI_19413"; transcript_id "GBI_19413.6"; exon_number "16";
Scaffold317	StringTie	exon	540138	540208	.	+	.	gene_id "GBI_19413"; transcript_id "GBI_19413.6"; exon_number "17";
Scaffold317	StringTie	exon	541524	541548	.	+	.	gene_id "GBI_19413"; transcript_id "GBI_19413.6"; exon_number "18";
Scaffold317	StringTie	transcript	528779	541548	.	+	.	gene_id "GBI_19413"; transcript_id "GBI_19413.7"; gene_name "GBI_19413"; oId "STRG.26885.2"; cmp_ref "GBI_19413-RD"; class_code "n"; tss_id "TSS20859";
Scaffold317	StringTie	exon	528779	529058	.	+	.	gene_id "GBI_19413"; transcript_id "GBI_19413.7"; exon_number "1";
Scaffold317	StringTie	exon	529789	529933	.	+	.	gene_id "GBI_19413"; transcript_id "GBI_19413.7"; exon_number "2";
Scaffold317	StringTie	exon	530359	530429	.	+	.	gene_id "GBI_19413"; transcript_id "GBI_19413.7"; exon_number "3";
Scaffold317	StringTie	exon	532791	534199	.	+	.	gene_id "GBI_19413"; transcript_id "GBI_19413.7"; exon_number "4";
Scaffold317	StringTie	exon	535061	535139	.	+	.	gene_id "GBI_19413"; transcript_id "GBI_19413.7"; exon_number "5";
Scaffold317	StringTie	exon	535199	535253	.	+	.	gene_id "GBI_19413"; transcript_id "GBI_19413.7"; exon_number "6";
Scaffold317	StringTie	exon	535330	535414	.	+	.	gene_id "GBI_19413"; transcript_id "GBI_19413.7"; exon_number "7";
Scaffold317	StringTie	exon	536676	536839	.	+	.	gene_id "GBI_19413"; transcript_id "GBI_19413.7"; exon_number "8";
Scaffold317	StringTie	exon	538863	538898	.	+	.	gene_id "GBI_19413"; transcript_id "GBI_19413.7"; exon_number "9";
Scaffold317	StringTie	exon	539862	540006	.	+	.	gene_id "GBI_19413"; transcript_id "GBI_19413.7"; exon_number "10";
Scaffold317	StringTie	exon	540138	540208	.	+	.	gene_id "GBI_19413"; transcript_id "GBI_19413.7"; exon_number "11";
Scaffold317	StringTie	exon	541524	541548	.	+	.	gene_id "GBI_19413"; transcript_id "GBI_19413.7"; exon_number "12";
Scaffold317	StringTie	transcript	530502	541548	.	+	.	gene_id "GBI_19413"; transcript_id "GBI_19413.8"; gene_name "GBI_19413"; oId "STRG.26885.3"; cmp_ref "GBI_19413-RE"; class_code "n"; tss_id "TSS20860";
Scaffold317	StringTie	exon	530502	534199	.	+	.	gene_id "GBI_19413"; transcript_id "GBI_19413.8"; exon_number "1";
Scaffold317	StringTie	exon	535061	535253	.	+	.	gene_id "GBI_19413"; transcript_id "GBI_19413.8"; exon_number "2";
Scaffold317	StringTie	exon	535330	535414	.	+	.	gene_id "GBI_19413"; transcript_id "GBI_19413.8"; exon_number "3";
Scaffold317	StringTie	exon	536676	536839	.	+	.	gene_id "GBI_19413"; transcript_id "GBI_19413.8"; exon_number "4";
Scaffold317	StringTie	exon	538863	538898	.	+	.	gene_id "GBI_19413"; transcript_id "GBI_19413.8"; exon_number "5";
Scaffold317	StringTie	exon	539862	540006	.	+	.	gene_id "GBI_19413"; transcript_id "GBI_19413.8"; exon_number "6";
Scaffold317	StringTie	exon	540138	540208	.	+	.	gene_id "GBI_19413"; transcript_id "GBI_19413.8"; exon_number "7";
Scaffold317	StringTie	exon	541524	541548	.	+	.	gene_id "GBI_19413"; transcript_id "GBI_19413.8"; exon_number "8";
Scaffold317	AGAT	transcript	534137	544347	.	+	.	gene_id "GBI_19413"; transcript_id "GBI_19413-RF"; Parent "GBI_19413"; gene_name "GBI_19413";
Scaffold317	maker	exon	534137	534199	.	+	.	gene_id "GBI_19413"; transcript_id "GBI_19413-RF"; Parent "GBI_19413-RF"; gene_name "GBI_19413"; previous_transcript_id "GBI_19413-RF";
Scaffold317	maker	exon	535213	535253	.	+	.	gene_id "GBI_19413"; transcript_id "GBI_19413-RF"; Parent "GBI_19413-RF"; gene_name "GBI_19413"; previous_transcript_id "GBI_19413-RF";
Scaffold317	maker	exon	535330	535414	.	+	.	gene_id "GBI_19413"; transcript_id "GBI_19413-RF"; Parent "GBI_19413-RF"; gene_name "GBI_19413"; previous_transcript_id "GBI_19413-RF";
Scaffold317	maker	exon	536676	536879	.	+	.	gene_id "GBI_19413"; transcript_id "GBI_19413-RF"; Parent "GBI_19413-RF"; gene_name "GBI_19413"; previous_transcript_id "GBI_19413-RF";
Scaffold317	maker	exon	538863	538898	.	+	.	gene_id "GBI_19413"; transcript_id "GBI_19413-RF"; Parent "GBI_19413-RF"; gene_name "GBI_19413"; previous_transcript_id "GBI_19413-RF";
Scaffold317	maker	exon	539862	540006	.	+	.	gene_id "GBI_19413"; transcript_id "GBI_19413-RF"; Parent "GBI_19413-RF"; gene_name "GBI_19413"; previous_transcript_id "GBI_19413-RF";
Scaffold317	maker	exon	540138	540208	.	+	.	gene_id "GBI_19413"; transcript_id "GBI_19413-RF"; Parent "GBI_19413-RF"; gene_name "GBI_19413"; previous_transcript_id "GBI_19413-RF";
Scaffold317	maker	exon	544243	544347	.	+	.	gene_id "GBI_19413"; transcript_id "GBI_19413-RF"; Parent "GBI_19413-RF"; gene_name "GBI_19413"; previous_transcript_id "GBI_19413-RF";
Scaffold317	StringTie	transcript	535441	541548	.	+	.	gene_id "GBI_19413"; transcript_id "GBI_19413.10"; gene_name "GBI_19413"; oId "STRG.26885.4"; cmp_ref "GBI_19413-RE"; class_code "j"; tss_id "TSS20861";
Scaffold317	StringTie	exon	535441	535674	.	+	.	gene_id "GBI_19413"; transcript_id "GBI_19413.10"; exon_number "1";
Scaffold317	StringTie	exon	536676	536839	.	+	.	gene_id "GBI_19413"; transcript_id "GBI_19413.10"; exon_number "2";
Scaffold317	StringTie	exon	538863	538898	.	+	.	gene_id "GBI_19413"; transcript_id "GBI_19413.10"; exon_number "3";
Scaffold317	StringTie	exon	539862	540006	.	+	.	gene_id "GBI_19413"; transcript_id "GBI_19413.10"; exon_number "4";
Scaffold317	StringTie	exon	540138	540208	.	+	.	gene_id "GBI_19413"; transcript_id "GBI_19413.10"; exon_number "5";
Scaffold317	StringTie	exon	541524	541548	.	+	.	gene_id "GBI_19413"; transcript_id "GBI_19413.10"; exon_number "6";
Scaffold317	StringTie	transcript	537919	541548	.	+	.	gene_id "GBI_19413"; transcript_id "GBI_19413.11"; gene_name "GBI_19413"; oId "STRG.26885.5"; cmp_ref "GBI_19413-RF"; class_code "j"; tss_id "TSS20862";
Scaffold317	StringTie	exon	537919	538898	.	+	.	gene_id "GBI_19413"; transcript_id "GBI_19413.11"; exon_number "1";
Scaffold317	StringTie	exon	539862	540006	.	+	.	gene_id "GBI_19413"; transcript_id "GBI_19413.11"; exon_number "2";
Scaffold317	StringTie	exon	540138	540208	.	+	.	gene_id "GBI_19413"; transcript_id "GBI_19413.11"; exon_number "3";
Scaffold317	StringTie	exon	541524	541548	.	+	.	gene_id "GBI_19413"; transcript_id "GBI_19413.11"; exon_number "4";
Scaffold317	StringTie	transcript	543122	544645	.	+	.	gene_id "GBI_19413"; transcript_id "GBI_19413.12"; gene_name "GBI_19413"; oId "STRG.26887.1"; cmp_ref "GBI_19413-RF"; class_code "e"; tss_id "TSS20863";
Scaffold317	StringTie	exon	543122	544645	.	+	.	gene_id "GBI_19413"; transcript_id "GBI_19413.12"; exon_number "1";
Scaffold317	maker	CDS	534164	534199	.	+	0	gene_id "GBI_19413"; transcript_id "GBI_19413-RF"; Parent "GBI_19413-RF"; gene_name "GBI_19413"; previous_transcript_id "GBI_19413-RF";
Scaffold317	maker	CDS	535213	535253	.	+	0	gene_id "GBI_19413"; transcript_id "GBI_19413-RF"; Parent "GBI_19413-RF"; gene_name "GBI_19413"; previous_transcript_id "GBI_19413-RF";
Scaffold317	maker	CDS	535330	535414	.	+	1	gene_id "GBI_19413"; transcript_id "GBI_19413-RF"; Parent "GBI_19413-RF"; gene_name "GBI_19413"; previous_transcript_id "GBI_19413-RF";
Scaffold317	maker	CDS	536676	536879	.	+	0	gene_id "GBI_19413"; transcript_id "GBI_19413-RF"; Parent "GBI_19413-RF"; gene_name "GBI_19413"; previous_transcript_id "GBI_19413-RF";
Scaffold317	maker	CDS	538863	538898	.	+	0	gene_id "GBI_19413"; transcript_id "GBI_19413-RF"; Parent "GBI_19413-RF"; gene_name "GBI_19413"; previous_transcript_id "GBI_19413-RF";
Scaffold317	maker	CDS	539862	540006	.	+	0	gene_id "GBI_19413"; transcript_id "GBI_19413-RF"; Parent "GBI_19413-RF"; gene_name "GBI_19413"; previous_transcript_id "GBI_19413-RF";
Scaffold317	maker	CDS	540138	540208	.	+	2	gene_id "GBI_19413"; transcript_id "GBI_19413-RF"; Parent "GBI_19413-RF"; gene_name "GBI_19413"; previous_transcript_id "GBI_19413-RF";
Scaffold317	maker	CDS	544243	544347	.	+	0	gene_id "GBI_19413"; transcript_id "GBI_19413-RF"; Parent "GBI_19413-RF"; gene_name "GBI_19413"; previous_transcript_id "GBI_19413-RF";
Scaffold317	AGAT	five_prime_UTR	534137	534163	.	+	.	gene_id "GBI_19413"; transcript_id "GBI_19413-RF"; Parent "GBI_19413-RF"; gene_name "GBI_19413"; previous_transcript_id "GBI_19413-RF";
Scaffold317	AGAT	gene	536640	537857	.	-	.	gene_id "GBI_19414"; gene_name "GBI_19414";
Scaffold317	AGAT	transcript	536640	537857	.	-	.	gene_id "GBI_19414"; transcript_id "GBI_19414-RA"; Parent "GBI_19414"; gene_name "GBI_19414";
Scaffold317	maker	exon	536640	536700	.	-	.	gene_id "GBI_19414"; transcript_id "GBI_19414-RA"; Parent "GBI_19414-RA"; gene_name "GBI_19414";
Scaffold317	maker	exon	536723	536759	.	-	.	gene_id "GBI_19414"; transcript_id "GBI_19414-RA"; Parent "GBI_19414-RA"; gene_name "GBI_19414";
Scaffold317	maker	exon	536781	536812	.	-	.	gene_id "GBI_19414"; transcript_id "GBI_19414-RA"; Parent "GBI_19414-RA"; gene_name "GBI_19414";
Scaffold317	maker	exon	536837	536848	.	-	.	gene_id "GBI_19414"; transcript_id "GBI_19414-RA"; Parent "GBI_19414-RA"; gene_name "GBI_19414";
Scaffold317	maker	exon	537794	537801	.	-	.	gene_id "GBI_19414"; transcript_id "GBI_19414-RA"; Parent "GBI_19414-RA"; gene_name "GBI_19414";
Scaffold317	maker	exon	537822	537857	.	-	.	gene_id "GBI_19414"; transcript_id "GBI_19414-RA"; Parent "GBI_19414-RA"; gene_name "GBI_19414";
Scaffold317	maker	CDS	536640	536700	.	-	1	gene_id "GBI_19414"; transcript_id "GBI_19414-RA"; Parent "GBI_19414-RA"; gene_name "GBI_19414";
Scaffold317	maker	CDS	536723	536759	.	-	2	gene_id "GBI_19414"; transcript_id "GBI_19414-RA"; Parent "GBI_19414-RA"; gene_name "GBI_19414";
Scaffold317	maker	CDS	536781	536812	.	-	1	gene_id "GBI_19414"; transcript_id "GBI_19414-RA"; Parent "GBI_19414-RA"; gene_name "GBI_19414";
Scaffold317	maker	CDS	536837	536848	.	-	1	gene_id "GBI_19414"; transcript_id "GBI_19414-RA"; Parent "GBI_19414-RA"; gene_name "GBI_19414";
Scaffold317	maker	CDS	537794	537801	.	-	0	gene_id "GBI_19414"; transcript_id "GBI_19414-RA"; Parent "GBI_19414-RA"; gene_name "GBI_19414";
Scaffold317	maker	CDS	537822	537857	.	-	0	gene_id "GBI_19414"; transcript_id "GBI_19414-RA"; Parent "GBI_19414-RA"; gene_name "GBI_19414";
Scaffold317	AGAT	gene	557837	570036	.	-	.	gene_id "GBI_19415"; gene_name "GBI_19415";
Scaffold317	AGAT	transcript	557837	570036	.	-	.	gene_id "GBI_19415"; transcript_id "GBI_19415-RA"; Parent "GBI_19415"; gene_name "GBI_19415";
Scaffold317	maker	exon	557837	558149	.	-	.	gene_id "GBI_19415"; transcript_id "GBI_19415-RA"; Parent "GBI_19415-RA"; gene_name "GBI_19415";
Scaffold317	maker	exon	563546	563552	.	-	.	gene_id "GBI_19415"; transcript_id "GBI_19415-RA"; Parent "GBI_19415-RA"; gene_name "GBI_19415";
Scaffold317	maker	exon	564019	564211	.	-	.	gene_id "GBI_19415"; transcript_id "GBI_19415-RA"; Parent "GBI_19415-RA"; gene_name "GBI_19415";
Scaffold317	maker	exon	570022	570036	.	-	.	gene_id "GBI_19415"; transcript_id "GBI_19415-RA"; Parent "GBI_19415-RA"; gene_name "GBI_19415";
Scaffold317	StringTie	transcript	562833	564529	.	-	.	gene_id "GBI_19415"; transcript_id "GBI_19415.2"; gene_name "GBI_19415"; oId "STRG.26888.1"; cmp_ref "GBI_19415-RA"; class_code "j"; tss_id "TSS20884";
Scaffold317	StringTie	exon	562833	563552	.	-	.	gene_id "GBI_19415"; transcript_id "GBI_19415.2"; exon_number "1";
Scaffold317	StringTie	exon	564019	564529	.	-	.	gene_id "GBI_19415"; transcript_id "GBI_19415.2"; exon_number "2";
Scaffold317	maker	CDS	557837	558149	.	-	1	gene_id "GBI_19415"; transcript_id "GBI_19415-RA"; Parent "GBI_19415-RA"; gene_name "GBI_19415";
Scaffold317	maker	CDS	563546	563552	.	-	2	gene_id "GBI_19415"; transcript_id "GBI_19415-RA"; Parent "GBI_19415-RA"; gene_name "GBI_19415";
Scaffold317	maker	CDS	564019	564211	.	-	0	gene_id "GBI_19415"; transcript_id "GBI_19415-RA"; Parent "GBI_19415-RA"; gene_name "GBI_19415";
Scaffold317	maker	CDS	570022	570036	.	-	0	gene_id "GBI_19415"; transcript_id "GBI_19415-RA"; Parent "GBI_19415-RA"; gene_name "GBI_19415";
Scaffold317	AGAT	gene	564583	598468	.	+	.	gene_id "GBI_19416"; gene_name "GBI_19416";
Scaffold317	StringTie	transcript	564583	574980	.	+	.	gene_id "GBI_19416"; transcript_id "GBI_19416.1"; gene_name "GBI_19416"; oId "STRG.26889.2"; cmp_ref "GBI_19416-RC"; class_code "n"; tss_id "TSS20864";
Scaffold317	StringTie	exon	564583	570739	.	+	.	gene_id "GBI_19416"; transcript_id "GBI_19416.1"; exon_number "1";
Scaffold317	StringTie	exon	573881	574980	.	+	.	gene_id "GBI_19416"; transcript_id "GBI_19416.1"; exon_number "2";
Scaffold317	AGAT	transcript	573776	596942	.	+	.	gene_id "GBI_19416"; transcript_id "GBI_19416-RA"; Parent "GBI_19416"; gene_name "GBI_19416";
Scaffold317	maker	exon	573776	574077	.	+	.	gene_id "GBI_19416"; transcript_id "GBI_19416-RA"; Parent "GBI_19416-RA"; gene_name "GBI_19416";
Scaffold317	maker	exon	581194	581309	.	+	.	gene_id "GBI_19416"; transcript_id "GBI_19416-RA"; Parent "GBI_19416-RA"; gene_name "GBI_19416";
Scaffold317	maker	exon	584160	584402	.	+	.	gene_id "GBI_19416"; transcript_id "GBI_19416-RA"; Parent "GBI_19416-RA"; gene_name "GBI_19416";
Scaffold317	maker	exon	584879	584963	.	+	.	gene_id "GBI_19416"; transcript_id "GBI_19416-RA"; Parent "GBI_19416-RA"; gene_name "GBI_19416";
Scaffold317	maker	exon	595244	595464	.	+	.	gene_id "GBI_19416"; transcript_id "GBI_19416-RA"; Parent "GBI_19416-RA"; gene_name "GBI_19416";
Scaffold317	maker	exon	595922	596077	.	+	.	gene_id "GBI_19416"; transcript_id "GBI_19416-RA"; Parent "GBI_19416-RA"; gene_name "GBI_19416";
Scaffold317	maker	exon	596212	596344	.	+	.	gene_id "GBI_19416"; transcript_id "GBI_19416-RA"; Parent "GBI_19416-RA"; gene_name "GBI_19416";
Scaffold317	maker	exon	596422	596580	.	+	.	gene_id "GBI_19416"; transcript_id "GBI_19416-RA"; Parent "GBI_19416-RA"; gene_name "GBI_19416";
Scaffold317	maker	exon	596660	596942	.	+	.	gene_id "GBI_19416"; transcript_id "GBI_19416-RA"; Parent "GBI_19416-RA"; gene_name "GBI_19416";
Scaffold317	AGAT	transcript	573776	598468	.	+	.	gene_id "GBI_19416"; transcript_id "GBI_19416-RB"; Parent "GBI_19416"; gene_name "GBI_19416";
Scaffold317	maker	exon	573776	574077	.	+	.	gene_id "GBI_19416"; transcript_id "GBI_19416-RB"; Parent "GBI_19416-RB"; gene_name "GBI_19416"; previous_transcript_id "GBI_19416-RB";
Scaffold317	maker	exon	581194	581309	.	+	.	gene_id "GBI_19416"; transcript_id "GBI_19416-RB"; Parent "GBI_19416-RB"; gene_name "GBI_19416"; previous_transcript_id "GBI_19416-RB";
Scaffold317	maker	exon	584172	584402	.	+	.	gene_id "GBI_19416"; transcript_id "GBI_19416-RB"; Parent "GBI_19416-RB"; gene_name "GBI_19416"; previous_transcript_id "GBI_19416-RB";
Scaffold317	maker	exon	584879	584963	.	+	.	gene_id "GBI_19416"; transcript_id "GBI_19416-RB"; Parent "GBI_19416-RB"; gene_name "GBI_19416"; previous_transcript_id "GBI_19416-RB";
Scaffold317	maker	exon	595244	595464	.	+	.	gene_id "GBI_19416"; transcript_id "GBI_19416-RB"; Parent "GBI_19416-RB"; gene_name "GBI_19416"; previous_transcript_id "GBI_19416-RB";
Scaffold317	maker	exon	595922	596077	.	+	.	gene_id "GBI_19416"; transcript_id "GBI_19416-RB"; Parent "GBI_19416-RB"; gene_name "GBI_19416"; previous_transcript_id "GBI_19416-RB";
Scaffold317	maker	exon	596212	596344	.	+	.	gene_id "GBI_19416"; transcript_id "GBI_19416-RB"; Parent "GBI_19416-RB"; gene_name "GBI_19416"; previous_transcript_id "GBI_19416-RB";
Scaffold317	maker	exon	596422	596580	.	+	.	gene_id "GBI_19416"; transcript_id "GBI_19416-RB"; Parent "GBI_19416-RB"; gene_name "GBI_19416"; previous_transcript_id "GBI_19416-RB";
Scaffold317	maker	exon	596660	596745	.	+	.	gene_id "GBI_19416"; transcript_id "GBI_19416-RB"; Parent "GBI_19416-RB"; gene_name "GBI_19416"; previous_transcript_id "GBI_19416-RB";
Scaffold317	maker	exon	597097	597271	.	+	.	gene_id "GBI_19416"; transcript_id "GBI_19416-RB"; Parent "GBI_19416-RB"; gene_name "GBI_19416"; previous_transcript_id "GBI_19416-RB";
Scaffold317	maker	exon	598174	598468	.	+	.	gene_id "GBI_19416"; transcript_id "GBI_19416-RB"; Parent "GBI_19416-RB"; gene_name "GBI_19416"; previous_transcript_id "GBI_19416-RB";
Scaffold317	AGAT	transcript	573776	598468	.	+	.	gene_id "GBI_19416"; transcript_id "GBI_19416-RC"; Parent "GBI_19416"; gene_name "GBI_19416";
Scaffold317	maker	exon	573776	574077	.	+	.	gene_id "GBI_19416"; transcript_id "GBI_19416-RC"; Parent "GBI_19416-RC"; gene_name "GBI_19416"; previous_transcript_id "GBI_19416-RC";
Scaffold317	maker	exon	574153	574183	.	+	.	gene_id "GBI_19416"; transcript_id "GBI_19416-RC"; Parent "GBI_19416-RC"; gene_name "GBI_19416"; previous_transcript_id "GBI_19416-RC";
Scaffold317	maker	exon	584172	584402	.	+	.	gene_id "GBI_19416"; transcript_id "GBI_19416-RC"; Parent "GBI_19416-RC"; gene_name "GBI_19416"; previous_transcript_id "GBI_19416-RC";
Scaffold317	maker	exon	584879	584963	.	+	.	gene_id "GBI_19416"; transcript_id "GBI_19416-RC"; Parent "GBI_19416-RC"; gene_name "GBI_19416"; previous_transcript_id "GBI_19416-RC";
Scaffold317	maker	exon	595244	595464	.	+	.	gene_id "GBI_19416"; transcript_id "GBI_19416-RC"; Parent "GBI_19416-RC"; gene_name "GBI_19416"; previous_transcript_id "GBI_19416-RC";
Scaffold317	maker	exon	595922	596077	.	+	.	gene_id "GBI_19416"; transcript_id "GBI_19416-RC"; Parent "GBI_19416-RC"; gene_name "GBI_19416"; previous_transcript_id "GBI_19416-RC";
Scaffold317	maker	exon	596212	596344	.	+	.	gene_id "GBI_19416"; transcript_id "GBI_19416-RC"; Parent "GBI_19416-RC"; gene_name "GBI_19416"; previous_transcript_id "GBI_19416-RC";
Scaffold317	maker	exon	596422	596580	.	+	.	gene_id "GBI_19416"; transcript_id "GBI_19416-RC"; Parent "GBI_19416-RC"; gene_name "GBI_19416"; previous_transcript_id "GBI_19416-RC";
Scaffold317	maker	exon	596660	596745	.	+	.	gene_id "GBI_19416"; transcript_id "GBI_19416-RC"; Parent "GBI_19416-RC"; gene_name "GBI_19416"; previous_transcript_id "GBI_19416-RC";
Scaffold317	maker	exon	597097	598468	.	+	.	gene_id "GBI_19416"; transcript_id "GBI_19416-RC"; Parent "GBI_19416-RC"; gene_name "GBI_19416"; previous_transcript_id "GBI_19416-RC";
Scaffold317	AGAT	transcript	573776	598468	.	+	.	gene_id "GBI_19416"; transcript_id "GBI_19416-RD"; Parent "GBI_19416"; gene_name "GBI_19416";
Scaffold317	maker	exon	573776	574077	.	+	.	gene_id "GBI_19416"; transcript_id "GBI_19416-RD"; Parent "GBI_19416-RD"; gene_name "GBI_19416"; previous_transcript_id "GBI_19416-RD";
Scaffold317	maker	exon	581194	581309	.	+	.	gene_id "GBI_19416"; transcript_id "GBI_19416-RD"; Parent "GBI_19416-RD"; gene_name "GBI_19416"; previous_transcript_id "GBI_19416-RD";
Scaffold317	maker	exon	584160	584402	.	+	.	gene_id "GBI_19416"; transcript_id "GBI_19416-RD"; Parent "GBI_19416-RD"; gene_name "GBI_19416"; previous_transcript_id "GBI_19416-RD";
Scaffold317	maker	exon	584879	584963	.	+	.	gene_id "GBI_19416"; transcript_id "GBI_19416-RD"; Parent "GBI_19416-RD"; gene_name "GBI_19416"; previous_transcript_id "GBI_19416-RD";
Scaffold317	maker	exon	595244	595464	.	+	.	gene_id "GBI_19416"; transcript_id "GBI_19416-RD"; Parent "GBI_19416-RD"; gene_name "GBI_19416"; previous_transcript_id "GBI_19416-RD";
Scaffold317	maker	exon	595922	596077	.	+	.	gene_id "GBI_19416"; transcript_id "GBI_19416-RD"; Parent "GBI_19416-RD"; gene_name "GBI_19416"; previous_transcript_id "GBI_19416-RD";
Scaffold317	maker	exon	596212	596344	.	+	.	gene_id "GBI_19416"; transcript_id "GBI_19416-RD"; Parent "GBI_19416-RD"; gene_name "GBI_19416"; previous_transcript_id "GBI_19416-RD";
Scaffold317	maker	exon	596422	596580	.	+	.	gene_id "GBI_19416"; transcript_id "GBI_19416-RD"; Parent "GBI_19416-RD"; gene_name "GBI_19416"; previous_transcript_id "GBI_19416-RD";
Scaffold317	maker	exon	596660	596745	.	+	.	gene_id "GBI_19416"; transcript_id "GBI_19416-RD"; Parent "GBI_19416-RD"; gene_name "GBI_19416"; previous_transcript_id "GBI_19416-RD";
Scaffold317	maker	exon	597097	598468	.	+	.	gene_id "GBI_19416"; transcript_id "GBI_19416-RD"; Parent "GBI_19416-RD"; gene_name "GBI_19416"; previous_transcript_id "GBI_19416-RD";
Scaffold317	maker	CDS	573776	574077	.	+	0	gene_id "GBI_19416"; transcript_id "GBI_19416-RA"; Parent "GBI_19416-RA"; gene_name "GBI_19416";
Scaffold317	maker	CDS	581194	581263	.	+	1	gene_id "GBI_19416"; transcript_id "GBI_19416-RA"; Parent "GBI_19416-RA"; gene_name "GBI_19416";
Scaffold317	AGAT	three_prime_UTR	581264	581309	.	+	.	gene_id "GBI_19416"; transcript_id "GBI_19416-RA"; Parent "GBI_19416-RA"; gene_name "GBI_19416";
Scaffold317	AGAT	three_prime_UTR	584160	584402	.	+	.	gene_id "GBI_19416"; transcript_id "GBI_19416-RA"; Parent "GBI_19416-RA"; gene_name "GBI_19416";
Scaffold317	AGAT	three_prime_UTR	584879	584963	.	+	.	gene_id "GBI_19416"; transcript_id "GBI_19416-RA"; Parent "GBI_19416-RA"; gene_name "GBI_19416";
Scaffold317	AGAT	three_prime_UTR	595244	595464	.	+	.	gene_id "GBI_19416"; transcript_id "GBI_19416-RA"; Parent "GBI_19416-RA"; gene_name "GBI_19416";
Scaffold317	AGAT	three_prime_UTR	595922	596077	.	+	.	gene_id "GBI_19416"; transcript_id "GBI_19416-RA"; Parent "GBI_19416-RA"; gene_name "GBI_19416";
Scaffold317	AGAT	three_prime_UTR	596212	596344	.	+	.	gene_id "GBI_19416"; transcript_id "GBI_19416-RA"; Parent "GBI_19416-RA"; gene_name "GBI_19416";
Scaffold317	AGAT	three_prime_UTR	596422	596580	.	+	.	gene_id "GBI_19416"; transcript_id "GBI_19416-RA"; Parent "GBI_19416-RA"; gene_name "GBI_19416";
Scaffold317	AGAT	three_prime_UTR	596660	596942	.	+	.	gene_id "GBI_19416"; transcript_id "GBI_19416-RA"; Parent "GBI_19416-RA"; gene_name "GBI_19416";
Scaffold317	maker	CDS	573776	574077	.	+	0	gene_id "GBI_19416"; transcript_id "GBI_19416-RB"; Parent "GBI_19416-RB"; gene_name "GBI_19416"; previous_transcript_id "GBI_19416-RB";
Scaffold317	maker	CDS	581194	581263	.	+	1	gene_id "GBI_19416"; transcript_id "GBI_19416-RB"; Parent "GBI_19416-RB"; gene_name "GBI_19416"; previous_transcript_id "GBI_19416-RB";
Scaffold317	AGAT	three_prime_UTR	581264	581309	.	+	.	gene_id "GBI_19416"; transcript_id "GBI_19416-RB"; Parent "GBI_19416-RB"; gene_name "GBI_19416"; previous_transcript_id "GBI_19416-RB";
Scaffold317	AGAT	three_prime_UTR	584172	584402	.	+	.	gene_id "GBI_19416"; transcript_id "GBI_19416-RB"; Parent "GBI_19416-RB"; gene_name "GBI_19416"; previous_transcript_id "GBI_19416-RB";
Scaffold317	AGAT	three_prime_UTR	584879	584963	.	+	.	gene_id "GBI_19416"; transcript_id "GBI_19416-RB"; Parent "GBI_19416-RB"; gene_name "GBI_19416"; previous_transcript_id "GBI_19416-RB";
Scaffold317	AGAT	three_prime_UTR	595244	595464	.	+	.	gene_id "GBI_19416"; transcript_id "GBI_19416-RB"; Parent "GBI_19416-RB"; gene_name "GBI_19416"; previous_transcript_id "GBI_19416-RB";
Scaffold317	AGAT	three_prime_UTR	595922	596077	.	+	.	gene_id "GBI_19416"; transcript_id "GBI_19416-RB"; Parent "GBI_19416-RB"; gene_name "GBI_19416"; previous_transcript_id "GBI_19416-RB";
Scaffold317	AGAT	three_prime_UTR	596212	596344	.	+	.	gene_id "GBI_19416"; transcript_id "GBI_19416-RB"; Parent "GBI_19416-RB"; gene_name "GBI_19416"; previous_transcript_id "GBI_19416-RB";
Scaffold317	AGAT	three_prime_UTR	596422	596580	.	+	.	gene_id "GBI_19416"; transcript_id "GBI_19416-RB"; Parent "GBI_19416-RB"; gene_name "GBI_19416"; previous_transcript_id "GBI_19416-RB";
Scaffold317	AGAT	three_prime_UTR	596660	596745	.	+	.	gene_id "GBI_19416"; transcript_id "GBI_19416-RB"; Parent "GBI_19416-RB"; gene_name "GBI_19416"; previous_transcript_id "GBI_19416-RB";
Scaffold317	AGAT	three_prime_UTR	597097	597271	.	+	.	gene_id "GBI_19416"; transcript_id "GBI_19416-RB"; Parent "GBI_19416-RB"; gene_name "GBI_19416"; previous_transcript_id "GBI_19416-RB";
Scaffold317	AGAT	three_prime_UTR	598174	598468	.	+	.	gene_id "GBI_19416"; transcript_id "GBI_19416-RB"; Parent "GBI_19416-RB"; gene_name "GBI_19416"; previous_transcript_id "GBI_19416-RB";
Scaffold317	maker	CDS	573776	574077	.	+	0	gene_id "GBI_19416"; transcript_id "GBI_19416-RC"; Parent "GBI_19416-RC"; gene_name "GBI_19416"; previous_transcript_id "GBI_19416-RC";
Scaffold317	maker	CDS	574153	574183	.	+	1	gene_id "GBI_19416"; transcript_id "GBI_19416-RC"; Parent "GBI_19416-RC"; gene_name "GBI_19416"; previous_transcript_id "GBI_19416-RC";
Scaffold317	maker	CDS	584172	584402	.	+	0	gene_id "GBI_19416"; transcript_id "GBI_19416-RC"; Parent "GBI_19416-RC"; gene_name "GBI_19416"; previous_transcript_id "GBI_19416-RC";
Scaffold317	maker	CDS	584879	584963	.	+	0	gene_id "GBI_19416"; transcript_id "GBI_19416-RC"; Parent "GBI_19416-RC"; gene_name "GBI_19416"; previous_transcript_id "GBI_19416-RC";
Scaffold317	maker	CDS	595244	595464	.	+	2	gene_id "GBI_19416"; transcript_id "GBI_19416-RC"; Parent "GBI_19416-RC"; gene_name "GBI_19416"; previous_transcript_id "GBI_19416-RC";
Scaffold317	maker	CDS	595922	596077	.	+	0	gene_id "GBI_19416"; transcript_id "GBI_19416-RC"; Parent "GBI_19416-RC"; gene_name "GBI_19416"; previous_transcript_id "GBI_19416-RC";
Scaffold317	maker	CDS	596212	596344	.	+	0	gene_id "GBI_19416"; transcript_id "GBI_19416-RC"; Parent "GBI_19416-RC"; gene_name "GBI_19416"; previous_transcript_id "GBI_19416-RC";
Scaffold317	maker	CDS	596422	596580	.	+	2	gene_id "GBI_19416"; transcript_id "GBI_19416-RC"; Parent "GBI_19416-RC"; gene_name "GBI_19416"; previous_transcript_id "GBI_19416-RC";
Scaffold317	maker	CDS	596660	596745	.	+	2	gene_id "GBI_19416"; transcript_id "GBI_19416-RC"; Parent "GBI_19416-RC"; gene_name "GBI_19416"; previous_transcript_id "GBI_19416-RC";
Scaffold317	maker	CDS	597097	597267	.	+	0	gene_id "GBI_19416"; transcript_id "GBI_19416-RC"; Parent "GBI_19416-RC"; gene_name "GBI_19416"; previous_transcript_id "GBI_19416-RC";
Scaffold317	AGAT	three_prime_UTR	597268	598468	.	+	.	gene_id "GBI_19416"; transcript_id "GBI_19416-RC"; Parent "GBI_19416-RC"; gene_name "GBI_19416"; previous_transcript_id "GBI_19416-RC";
Scaffold317	maker	CDS	573776	574077	.	+	0	gene_id "GBI_19416"; transcript_id "GBI_19416-RD"; Parent "GBI_19416-RD"; gene_name "GBI_19416"; previous_transcript_id "GBI_19416-RD";
Scaffold317	maker	CDS	581194	581263	.	+	1	gene_id "GBI_19416"; transcript_id "GBI_19416-RD"; Parent "GBI_19416-RD"; gene_name "GBI_19416"; previous_transcript_id "GBI_19416-RD";
Scaffold317	AGAT	three_prime_UTR	581264	581309	.	+	.	gene_id "GBI_19416"; transcript_id "GBI_19416-RD"; Parent "GBI_19416-RD"; gene_name "GBI_19416"; previous_transcript_id "GBI_19416-RD";
Scaffold317	AGAT	three_prime_UTR	584160	584402	.	+	.	gene_id "GBI_19416"; transcript_id "GBI_19416-RD"; Parent "GBI_19416-RD"; gene_name "GBI_19416"; previous_transcript_id "GBI_19416-RD";
Scaffold317	AGAT	three_prime_UTR	584879	584963	.	+	.	gene_id "GBI_19416"; transcript_id "GBI_19416-RD"; Parent "GBI_19416-RD"; gene_name "GBI_19416"; previous_transcript_id "GBI_19416-RD";
Scaffold317	AGAT	three_prime_UTR	595244	595464	.	+	.	gene_id "GBI_19416"; transcript_id "GBI_19416-RD"; Parent "GBI_19416-RD"; gene_name "GBI_19416"; previous_transcript_id "GBI_19416-RD";
Scaffold317	AGAT	three_prime_UTR	595922	596077	.	+	.	gene_id "GBI_19416"; transcript_id "GBI_19416-RD"; Parent "GBI_19416-RD"; gene_name "GBI_19416"; previous_transcript_id "GBI_19416-RD";
Scaffold317	AGAT	three_prime_UTR	596212	596344	.	+	.	gene_id "GBI_19416"; transcript_id "GBI_19416-RD"; Parent "GBI_19416-RD"; gene_name "GBI_19416"; previous_transcript_id "GBI_19416-RD";
Scaffold317	AGAT	three_prime_UTR	596422	596580	.	+	.	gene_id "GBI_19416"; transcript_id "GBI_19416-RD"; Parent "GBI_19416-RD"; gene_name "GBI_19416"; previous_transcript_id "GBI_19416-RD";
Scaffold317	AGAT	three_prime_UTR	596660	596745	.	+	.	gene_id "GBI_19416"; transcript_id "GBI_19416-RD"; Parent "GBI_19416-RD"; gene_name "GBI_19416"; previous_transcript_id "GBI_19416-RD";
Scaffold317	AGAT	three_prime_UTR	597097	598468	.	+	.	gene_id "GBI_19416"; transcript_id "GBI_19416-RD"; Parent "GBI_19416-RD"; gene_name "GBI_19416"; previous_transcript_id "GBI_19416-RD";
Scaffold317	StringTie	transcript	573926	586122	.	+	.	gene_id "GBI_19416"; transcript_id "GBI_19416.6"; gene_name "GBI_19416"; oId "STRG.26889.7"; cmp_ref "GBI_19416-RA"; class_code "m"; tss_id "TSS20866";
Scaffold317	StringTie	exon	573926	574077	.	+	.	gene_id "GBI_19416"; transcript_id "GBI_19416.6"; exon_number "1";
Scaffold317	StringTie	exon	581194	584402	.	+	.	gene_id "GBI_19416"; transcript_id "GBI_19416.6"; exon_number "2";
Scaffold317	StringTie	exon	584879	586122	.	+	.	gene_id "GBI_19416"; transcript_id "GBI_19416.6"; exon_number "3";
Scaffold317	AGAT	transcript	573926	598468	.	+	.	gene_id "GBI_19416"; transcript_id "GBI_19416-RE"; Parent "GBI_19416"; gene_name "GBI_19416";
Scaffold317	maker	exon	573926	574077	.	+	.	gene_id "GBI_19416"; transcript_id "GBI_19416-RE"; Parent "GBI_19416-RE"; gene_name "GBI_19416"; previous_transcript_id "GBI_19416-RE";
Scaffold317	maker	exon	581194	581309	.	+	.	gene_id "GBI_19416"; transcript_id "GBI_19416-RE"; Parent "GBI_19416-RE"; gene_name "GBI_19416"; previous_transcript_id "GBI_19416-RE";
Scaffold317	maker	exon	584172	584402	.	+	.	gene_id "GBI_19416"; transcript_id "GBI_19416-RE"; Parent "GBI_19416-RE"; gene_name "GBI_19416"; previous_transcript_id "GBI_19416-RE";
Scaffold317	maker	exon	584879	584963	.	+	.	gene_id "GBI_19416"; transcript_id "GBI_19416-RE"; Parent "GBI_19416-RE"; gene_name "GBI_19416"; previous_transcript_id "GBI_19416-RE";
Scaffold317	maker	exon	595244	595464	.	+	.	gene_id "GBI_19416"; transcript_id "GBI_19416-RE"; Parent "GBI_19416-RE"; gene_name "GBI_19416"; previous_transcript_id "GBI_19416-RE";
Scaffold317	maker	exon	595922	596077	.	+	.	gene_id "GBI_19416"; transcript_id "GBI_19416-RE"; Parent "GBI_19416-RE"; gene_name "GBI_19416"; previous_transcript_id "GBI_19416-RE";
Scaffold317	maker	exon	596212	596344	.	+	.	gene_id "GBI_19416"; transcript_id "GBI_19416-RE"; Parent "GBI_19416-RE"; gene_name "GBI_19416"; previous_transcript_id "GBI_19416-RE";
Scaffold317	maker	exon	596422	596580	.	+	.	gene_id "GBI_19416"; transcript_id "GBI_19416-RE"; Parent "GBI_19416-RE"; gene_name "GBI_19416"; previous_transcript_id "GBI_19416-RE";
Scaffold317	maker	exon	596660	596745	.	+	.	gene_id "GBI_19416"; transcript_id "GBI_19416-RE"; Parent "GBI_19416-RE"; gene_name "GBI_19416"; previous_transcript_id "GBI_19416-RE";
Scaffold317	maker	exon	597097	598468	.	+	.	gene_id "GBI_19416"; transcript_id "GBI_19416-RE"; Parent "GBI_19416-RE"; gene_name "GBI_19416"; previous_transcript_id "GBI_19416-RE";
Scaffold317	AGAT	transcript	573926	598468	.	+	.	gene_id "GBI_19416"; transcript_id "GBI_19416-RF"; Parent "GBI_19416"; gene_name "GBI_19416";
Scaffold317	maker	exon	573926	574077	.	+	.	gene_id "GBI_19416"; transcript_id "GBI_19416-RF"; Parent "GBI_19416-RF"; gene_name "GBI_19416"; previous_transcript_id "GBI_19416-RF";
Scaffold317	maker	exon	581194	581309	.	+	.	gene_id "GBI_19416"; transcript_id "GBI_19416-RF"; Parent "GBI_19416-RF"; gene_name "GBI_19416"; previous_transcript_id "GBI_19416-RF";
Scaffold317	maker	exon	584172	584402	.	+	.	gene_id "GBI_19416"; transcript_id "GBI_19416-RF"; Parent "GBI_19416-RF"; gene_name "GBI_19416"; previous_transcript_id "GBI_19416-RF";
Scaffold317	maker	exon	584879	584963	.	+	.	gene_id "GBI_19416"; transcript_id "GBI_19416-RF"; Parent "GBI_19416-RF"; gene_name "GBI_19416"; previous_transcript_id "GBI_19416-RF";
Scaffold317	maker	exon	595244	595464	.	+	.	gene_id "GBI_19416"; transcript_id "GBI_19416-RF"; Parent "GBI_19416-RF"; gene_name "GBI_19416"; previous_transcript_id "GBI_19416-RF";
Scaffold317	maker	exon	595922	596077	.	+	.	gene_id "GBI_19416"; transcript_id "GBI_19416-RF"; Parent "GBI_19416-RF"; gene_name "GBI_19416"; previous_transcript_id "GBI_19416-RF";
Scaffold317	maker	exon	596212	596344	.	+	.	gene_id "GBI_19416"; transcript_id "GBI_19416-RF"; Parent "GBI_19416-RF"; gene_name "GBI_19416"; previous_transcript_id "GBI_19416-RF";
Scaffold317	maker	exon	596422	596580	.	+	.	gene_id "GBI_19416"; transcript_id "GBI_19416-RF"; Parent "GBI_19416-RF"; gene_name "GBI_19416"; previous_transcript_id "GBI_19416-RF";
Scaffold317	maker	exon	596660	596745	.	+	.	gene_id "GBI_19416"; transcript_id "GBI_19416-RF"; Parent "GBI_19416-RF"; gene_name "GBI_19416"; previous_transcript_id "GBI_19416-RF";
Scaffold317	maker	exon	597097	597271	.	+	.	gene_id "GBI_19416"; transcript_id "GBI_19416-RF"; Parent "GBI_19416-RF"; gene_name "GBI_19416"; previous_transcript_id "GBI_19416-RF";
Scaffold317	maker	exon	598174	598468	.	+	.	gene_id "GBI_19416"; transcript_id "GBI_19416-RF"; Parent "GBI_19416-RF"; gene_name "GBI_19416"; previous_transcript_id "GBI_19416-RF";
Scaffold317	StringTie	transcript	593221	598468	.	+	.	gene_id "GBI_19416"; transcript_id "GBI_19416.9"; gene_name "GBI_19416"; oId "STRG.26889.8"; cmp_ref "GBI_19416-RD"; class_code "j"; tss_id "TSS20867";
Scaffold317	StringTie	exon	593221	595464	.	+	.	gene_id "GBI_19416"; transcript_id "GBI_19416.9"; exon_number "1";
Scaffold317	StringTie	exon	595922	596077	.	+	.	gene_id "GBI_19416"; transcript_id "GBI_19416.9"; exon_number "2";
Scaffold317	StringTie	exon	596212	596344	.	+	.	gene_id "GBI_19416"; transcript_id "GBI_19416.9"; exon_number "3";
Scaffold317	StringTie	exon	596422	596580	.	+	.	gene_id "GBI_19416"; transcript_id "GBI_19416.9"; exon_number "4";
Scaffold317	StringTie	exon	596660	596745	.	+	.	gene_id "GBI_19416"; transcript_id "GBI_19416.9"; exon_number "5";
Scaffold317	StringTie	exon	597097	598468	.	+	.	gene_id "GBI_19416"; transcript_id "GBI_19416.9"; exon_number "6";
Scaffold317	StringTie	transcript	595817	598468	.	+	.	gene_id "GBI_19416"; transcript_id "GBI_19416.10"; gene_name "GBI_19416"; oId "STRG.26889.9"; cmp_ref "GBI_19416-RD"; class_code "n"; tss_id "TSS20868";
Scaffold317	StringTie	exon	595817	596077	.	+	.	gene_id "GBI_19416"; transcript_id "GBI_19416.10"; exon_number "1";
Scaffold317	StringTie	exon	596212	596344	.	+	.	gene_id "GBI_19416"; transcript_id "GBI_19416.10"; exon_number "2";
Scaffold317	StringTie	exon	596422	596580	.	+	.	gene_id "GBI_19416"; transcript_id "GBI_19416.10"; exon_number "3";
Scaffold317	StringTie	exon	596660	598468	.	+	.	gene_id "GBI_19416"; transcript_id "GBI_19416.10"; exon_number "4";
Scaffold317	maker	CDS	574053	574077	.	+	0	gene_id "GBI_19416"; transcript_id "GBI_19416-RE"; Parent "GBI_19416-RE"; gene_name "GBI_19416"; previous_transcript_id "GBI_19416-RE";
Scaffold317	maker	CDS	581194	581309	.	+	2	gene_id "GBI_19416"; transcript_id "GBI_19416-RE"; Parent "GBI_19416-RE"; gene_name "GBI_19416"; previous_transcript_id "GBI_19416-RE";
Scaffold317	maker	CDS	584172	584402	.	+	0	gene_id "GBI_19416"; transcript_id "GBI_19416-RE"; Parent "GBI_19416-RE"; gene_name "GBI_19416"; previous_transcript_id "GBI_19416-RE";
Scaffold317	maker	CDS	584879	584963	.	+	0	gene_id "GBI_19416"; transcript_id "GBI_19416-RE"; Parent "GBI_19416-RE"; gene_name "GBI_19416"; previous_transcript_id "GBI_19416-RE";
Scaffold317	maker	CDS	595244	595464	.	+	2	gene_id "GBI_19416"; transcript_id "GBI_19416-RE"; Parent "GBI_19416-RE"; gene_name "GBI_19416"; previous_transcript_id "GBI_19416-RE";
Scaffold317	maker	CDS	595922	596077	.	+	0	gene_id "GBI_19416"; transcript_id "GBI_19416-RE"; Parent "GBI_19416-RE"; gene_name "GBI_19416"; previous_transcript_id "GBI_19416-RE";
Scaffold317	maker	CDS	596212	596344	.	+	0	gene_id "GBI_19416"; transcript_id "GBI_19416-RE"; Parent "GBI_19416-RE"; gene_name "GBI_19416"; previous_transcript_id "GBI_19416-RE";
Scaffold317	maker	CDS	596422	596580	.	+	2	gene_id "GBI_19416"; transcript_id "GBI_19416-RE"; Parent "GBI_19416-RE"; gene_name "GBI_19416"; previous_transcript_id "GBI_19416-RE";
Scaffold317	maker	CDS	596660	596745	.	+	2	gene_id "GBI_19416"; transcript_id "GBI_19416-RE"; Parent "GBI_19416-RE"; gene_name "GBI_19416"; previous_transcript_id "GBI_19416-RE";
Scaffold317	maker	CDS	597097	597267	.	+	0	gene_id "GBI_19416"; transcript_id "GBI_19416-RE"; Parent "GBI_19416-RE"; gene_name "GBI_19416"; previous_transcript_id "GBI_19416-RE";
Scaffold317	AGAT	five_prime_UTR	573926	574052	.	+	.	gene_id "GBI_19416"; transcript_id "GBI_19416-RE"; Parent "GBI_19416-RE"; gene_name "GBI_19416"; previous_transcript_id "GBI_19416-RE";
Scaffold317	AGAT	three_prime_UTR	597268	598468	.	+	.	gene_id "GBI_19416"; transcript_id "GBI_19416-RE"; Parent "GBI_19416-RE"; gene_name "GBI_19416"; previous_transcript_id "GBI_19416-RE";
Scaffold317	maker	CDS	574053	574077	.	+	0	gene_id "GBI_19416"; transcript_id "GBI_19416-RF"; Parent "GBI_19416-RF"; gene_name "GBI_19416"; previous_transcript_id "GBI_19416-RF";
Scaffold317	maker	CDS	581194	581309	.	+	2	gene_id "GBI_19416"; transcript_id "GBI_19416-RF"; Parent "GBI_19416-RF"; gene_name "GBI_19416"; previous_transcript_id "GBI_19416-RF";
Scaffold317	maker	CDS	584172	584402	.	+	0	gene_id "GBI_19416"; transcript_id "GBI_19416-RF"; Parent "GBI_19416-RF"; gene_name "GBI_19416"; previous_transcript_id "GBI_19416-RF";
Scaffold317	maker	CDS	584879	584963	.	+	0	gene_id "GBI_19416"; transcript_id "GBI_19416-RF"; Parent "GBI_19416-RF"; gene_name "GBI_19416"; previous_transcript_id "GBI_19416-RF";
Scaffold317	maker	CDS	595244	595464	.	+	2	gene_id "GBI_19416"; transcript_id "GBI_19416-RF"; Parent "GBI_19416-RF"; gene_name "GBI_19416"; previous_transcript_id "GBI_19416-RF";
Scaffold317	maker	CDS	595922	596077	.	+	0	gene_id "GBI_19416"; transcript_id "GBI_19416-RF"; Parent "GBI_19416-RF"; gene_name "GBI_19416"; previous_transcript_id "GBI_19416-RF";
Scaffold317	maker	CDS	596212	596344	.	+	0	gene_id "GBI_19416"; transcript_id "GBI_19416-RF"; Parent "GBI_19416-RF"; gene_name "GBI_19416"; previous_transcript_id "GBI_19416-RF";
Scaffold317	maker	CDS	596422	596580	.	+	2	gene_id "GBI_19416"; transcript_id "GBI_19416-RF"; Parent "GBI_19416-RF"; gene_name "GBI_19416"; previous_transcript_id "GBI_19416-RF";
Scaffold317	maker	CDS	596660	596745	.	+	2	gene_id "GBI_19416"; transcript_id "GBI_19416-RF"; Parent "GBI_19416-RF"; gene_name "GBI_19416"; previous_transcript_id "GBI_19416-RF";
Scaffold317	maker	CDS	597097	597267	.	+	0	gene_id "GBI_19416"; transcript_id "GBI_19416-RF"; Parent "GBI_19416-RF"; gene_name "GBI_19416"; previous_transcript_id "GBI_19416-RF";
Scaffold317	AGAT	five_prime_UTR	573926	574052	.	+	.	gene_id "GBI_19416"; transcript_id "GBI_19416-RF"; Parent "GBI_19416-RF"; gene_name "GBI_19416"; previous_transcript_id "GBI_19416-RF";
Scaffold317	AGAT	three_prime_UTR	597268	597271	.	+	.	gene_id "GBI_19416"; transcript_id "GBI_19416-RF"; Parent "GBI_19416-RF"; gene_name "GBI_19416"; previous_transcript_id "GBI_19416-RF";
Scaffold317	AGAT	three_prime_UTR	598174	598468	.	+	.	gene_id "GBI_19416"; transcript_id "GBI_19416-RF"; Parent "GBI_19416-RF"; gene_name "GBI_19416"; previous_transcript_id "GBI_19416-RF";
Scaffold317	AGAT	gene	581190	584459	.	-	.	gene_id "GBI_19417"; gene_name "GBI_19417";
Scaffold317	AGAT	transcript	581190	584459	.	-	.	gene_id "GBI_19417"; transcript_id "GBI_19417-RA"; Parent "GBI_19417"; gene_name "GBI_19417";
Scaffold317	maker	exon	581190	581480	.	-	.	gene_id "GBI_19417"; transcript_id "GBI_19417-RA"; Parent "GBI_19417-RA"; gene_name "GBI_19417";
Scaffold317	maker	exon	584130	584459	.	-	.	gene_id "GBI_19417"; transcript_id "GBI_19417-RA"; Parent "GBI_19417-RA"; gene_name "GBI_19417";
Scaffold317	maker	CDS	581190	581480	.	-	0	gene_id "GBI_19417"; transcript_id "GBI_19417-RA"; Parent "GBI_19417-RA"; gene_name "GBI_19417";
Scaffold317	maker	CDS	584130	584459	.	-	0	gene_id "GBI_19417"; transcript_id "GBI_19417-RA"; Parent "GBI_19417-RA"; gene_name "GBI_19417";
Scaffold317	AGAT	gene	600571	609386	.	+	.	gene_id "GBI_19418"; gene_name "GBI_19418";
Scaffold317	AGAT	transcript	600571	609386	.	+	.	gene_id "GBI_19418"; transcript_id "GBI_19418-RA"; Parent "GBI_19418"; gene_name "GBI_19418";
Scaffold317	maker	exon	600571	600773	.	+	.	gene_id "GBI_19418"; transcript_id "GBI_19418-RA"; Parent "GBI_19418-RA"; gene_name "GBI_19418";
Scaffold317	maker	exon	601014	601177	.	+	.	gene_id "GBI_19418"; transcript_id "GBI_19418-RA"; Parent "GBI_19418-RA"; gene_name "GBI_19418";
Scaffold317	maker	exon	601260	601369	.	+	.	gene_id "GBI_19418"; transcript_id "GBI_19418-RA"; Parent "GBI_19418-RA"; gene_name "GBI_19418";
Scaffold317	maker	exon	601443	601595	.	+	.	gene_id "GBI_19418"; transcript_id "GBI_19418-RA"; Parent "GBI_19418-RA"; gene_name "GBI_19418";
Scaffold317	maker	exon	602147	602413	.	+	.	gene_id "GBI_19418"; transcript_id "GBI_19418-RA"; Parent "GBI_19418-RA"; gene_name "GBI_19418";
Scaffold317	maker	exon	603619	603807	.	+	.	gene_id "GBI_19418"; transcript_id "GBI_19418-RA"; Parent "GBI_19418-RA"; gene_name "GBI_19418";
Scaffold317	maker	exon	604474	604615	.	+	.	gene_id "GBI_19418"; transcript_id "GBI_19418-RA"; Parent "GBI_19418-RA"; gene_name "GBI_19418";
Scaffold317	maker	exon	604687	604897	.	+	.	gene_id "GBI_19418"; transcript_id "GBI_19418-RA"; Parent "GBI_19418-RA"; gene_name "GBI_19418";
Scaffold317	maker	exon	605385	605512	.	+	.	gene_id "GBI_19418"; transcript_id "GBI_19418-RA"; Parent "GBI_19418-RA"; gene_name "GBI_19418";
Scaffold317	maker	exon	606438	606659	.	+	.	gene_id "GBI_19418"; transcript_id "GBI_19418-RA"; Parent "GBI_19418-RA"; gene_name "GBI_19418";
Scaffold317	maker	exon	606728	606961	.	+	.	gene_id "GBI_19418"; transcript_id "GBI_19418-RA"; Parent "GBI_19418-RA"; gene_name "GBI_19418";
Scaffold317	maker	exon	608954	609386	.	+	.	gene_id "GBI_19418"; transcript_id "GBI_19418-RA"; Parent "GBI_19418-RA"; gene_name "GBI_19418";
Scaffold317	StringTie	transcript	600903	609386	.	+	.	gene_id "GBI_19418"; transcript_id "GBI_19418.2"; gene_name "GBI_19418"; oId "STRG.26892.2"; cmp_ref "GBI_19418-RA"; class_code "n"; tss_id "TSS20871";
Scaffold317	StringTie	exon	600903	601177	.	+	.	gene_id "GBI_19418"; transcript_id "GBI_19418.2"; exon_number "1";
Scaffold317	StringTie	exon	601260	601369	.	+	.	gene_id "GBI_19418"; transcript_id "GBI_19418.2"; exon_number "2";
Scaffold317	StringTie	exon	601443	601595	.	+	.	gene_id "GBI_19418"; transcript_id "GBI_19418.2"; exon_number "3";
Scaffold317	StringTie	exon	602147	602413	.	+	.	gene_id "GBI_19418"; transcript_id "GBI_19418.2"; exon_number "4";
Scaffold317	StringTie	exon	603619	603807	.	+	.	gene_id "GBI_19418"; transcript_id "GBI_19418.2"; exon_number "5";
Scaffold317	StringTie	exon	604474	604615	.	+	.	gene_id "GBI_19418"; transcript_id "GBI_19418.2"; exon_number "6";
Scaffold317	StringTie	exon	604687	604897	.	+	.	gene_id "GBI_19418"; transcript_id "GBI_19418.2"; exon_number "7";
Scaffold317	StringTie	exon	605385	605512	.	+	.	gene_id "GBI_19418"; transcript_id "GBI_19418.2"; exon_number "8";
Scaffold317	StringTie	exon	606438	609386	.	+	.	gene_id "GBI_19418"; transcript_id "GBI_19418.2"; exon_number "9";
Scaffold317	maker	CDS	601019	601177	.	+	0	gene_id "GBI_19418"; transcript_id "GBI_19418-RA"; Parent "GBI_19418-RA"; gene_name "GBI_19418";
Scaffold317	maker	CDS	601260	601369	.	+	0	gene_id "GBI_19418"; transcript_id "GBI_19418-RA"; Parent "GBI_19418-RA"; gene_name "GBI_19418";
Scaffold317	maker	CDS	601443	601595	.	+	1	gene_id "GBI_19418"; transcript_id "GBI_19418-RA"; Parent "GBI_19418-RA"; gene_name "GBI_19418";
Scaffold317	maker	CDS	602147	602413	.	+	1	gene_id "GBI_19418"; transcript_id "GBI_19418-RA"; Parent "GBI_19418-RA"; gene_name "GBI_19418";
Scaffold317	maker	CDS	603619	603807	.	+	1	gene_id "GBI_19418"; transcript_id "GBI_19418-RA"; Parent "GBI_19418-RA"; gene_name "GBI_19418";
Scaffold317	maker	CDS	604474	604615	.	+	1	gene_id "GBI_19418"; transcript_id "GBI_19418-RA"; Parent "GBI_19418-RA"; gene_name "GBI_19418";
Scaffold317	maker	CDS	604687	604897	.	+	0	gene_id "GBI_19418"; transcript_id "GBI_19418-RA"; Parent "GBI_19418-RA"; gene_name "GBI_19418";
Scaffold317	maker	CDS	605385	605512	.	+	2	gene_id "GBI_19418"; transcript_id "GBI_19418-RA"; Parent "GBI_19418-RA"; gene_name "GBI_19418";
Scaffold317	maker	CDS	606438	606659	.	+	0	gene_id "GBI_19418"; transcript_id "GBI_19418-RA"; Parent "GBI_19418-RA"; gene_name "GBI_19418";
Scaffold317	maker	CDS	606728	606961	.	+	0	gene_id "GBI_19418"; transcript_id "GBI_19418-RA"; Parent "GBI_19418-RA"; gene_name "GBI_19418";
Scaffold317	maker	CDS	608954	609247	.	+	0	gene_id "GBI_19418"; transcript_id "GBI_19418-RA"; Parent "GBI_19418-RA"; gene_name "GBI_19418";
Scaffold317	AGAT	five_prime_UTR	600571	600773	.	+	.	gene_id "GBI_19418"; transcript_id "GBI_19418-RA"; Parent "GBI_19418-RA"; gene_name "GBI_19418";
Scaffold317	AGAT	five_prime_UTR	601014	601018	.	+	.	gene_id "GBI_19418"; transcript_id "GBI_19418-RA"; Parent "GBI_19418-RA"; gene_name "GBI_19418";
Scaffold317	AGAT	three_prime_UTR	609248	609386	.	+	.	gene_id "GBI_19418"; transcript_id "GBI_19418-RA"; Parent "GBI_19418-RA"; gene_name "GBI_19418";
Scaffold317	AGAT	gene	612342	627935	.	-	.	gene_id "GBI_19419"; gene_name "GBI_19419";
Scaffold317	StringTie	transcript	612342	627582	.	-	.	gene_id "GBI_19419"; transcript_id "GBI_19419.1"; gene_name "GBI_19419"; oId "STRG.26893.2"; cmp_ref "GBI_19419-RA"; class_code "n"; tss_id "TSS20886";
Scaffold317	StringTie	exon	612342	613972	.	-	.	gene_id "GBI_19419"; transcript_id "GBI_19419.1"; exon_number "1";
Scaffold317	StringTie	exon	616864	617016	.	-	.	gene_id "GBI_19419"; transcript_id "GBI_19419.1"; exon_number "2";
Scaffold317	StringTie	exon	617116	617286	.	-	.	gene_id "GBI_19419"; transcript_id "GBI_19419.1"; exon_number "3";
Scaffold317	StringTie	exon	617360	617467	.	-	.	gene_id "GBI_19419"; transcript_id "GBI_19419.1"; exon_number "4";
Scaffold317	StringTie	exon	617565	617798	.	-	.	gene_id "GBI_19419"; transcript_id "GBI_19419.1"; exon_number "5";
Scaffold317	StringTie	exon	617905	618069	.	-	.	gene_id "GBI_19419"; transcript_id "GBI_19419.1"; exon_number "6";
Scaffold317	StringTie	exon	618149	618285	.	-	.	gene_id "GBI_19419"; transcript_id "GBI_19419.1"; exon_number "7";
Scaffold317	StringTie	exon	618365	618557	.	-	.	gene_id "GBI_19419"; transcript_id "GBI_19419.1"; exon_number "8";
Scaffold317	StringTie	exon	618637	618823	.	-	.	gene_id "GBI_19419"; transcript_id "GBI_19419.1"; exon_number "9";
Scaffold317	StringTie	exon	618945	619091	.	-	.	gene_id "GBI_19419"; transcript_id "GBI_19419.1"; exon_number "10";
Scaffold317	StringTie	exon	619165	619353	.	-	.	gene_id "GBI_19419"; transcript_id "GBI_19419.1"; exon_number "11";
Scaffold317	StringTie	exon	619435	619624	.	-	.	gene_id "GBI_19419"; transcript_id "GBI_19419.1"; exon_number "12";
Scaffold317	StringTie	exon	619722	619895	.	-	.	gene_id "GBI_19419"; transcript_id "GBI_19419.1"; exon_number "13";
Scaffold317	StringTie	exon	620124	622217	.	-	.	gene_id "GBI_19419"; transcript_id "GBI_19419.1"; exon_number "14";
Scaffold317	StringTie	exon	622301	622411	.	-	.	gene_id "GBI_19419"; transcript_id "GBI_19419.1"; exon_number "15";
Scaffold317	StringTie	exon	622856	623039	.	-	.	gene_id "GBI_19419"; transcript_id "GBI_19419.1"; exon_number "16";
Scaffold317	StringTie	exon	623138	623293	.	-	.	gene_id "GBI_19419"; transcript_id "GBI_19419.1"; exon_number "17";
Scaffold317	StringTie	exon	626046	626182	.	-	.	gene_id "GBI_19419"; transcript_id "GBI_19419.1"; exon_number "18";
Scaffold317	StringTie	exon	626491	626712	.	-	.	gene_id "GBI_19419"; transcript_id "GBI_19419.1"; exon_number "19";
Scaffold317	StringTie	exon	626826	627149	.	-	.	gene_id "GBI_19419"; transcript_id "GBI_19419.1"; exon_number "20";
Scaffold317	StringTie	exon	627229	627276	.	-	.	gene_id "GBI_19419"; transcript_id "GBI_19419.1"; exon_number "21";
Scaffold317	StringTie	exon	627355	627582	.	-	.	gene_id "GBI_19419"; transcript_id "GBI_19419.1"; exon_number "22";
Scaffold317	StringTie	transcript	612342	627582	.	-	.	gene_id "GBI_19419"; transcript_id "GBI_19419.2"; gene_name "GBI_19419"; oId "STRG.26893.1"; cmp_ref "GBI_19419-RA"; class_code "n"; tss_id "TSS20886";
Scaffold317	StringTie	exon	612342	613972	.	-	.	gene_id "GBI_19419"; transcript_id "GBI_19419.2"; exon_number "1";
Scaffold317	StringTie	exon	616864	617016	.	-	.	gene_id "GBI_19419"; transcript_id "GBI_19419.2"; exon_number "2";
Scaffold317	StringTie	exon	617116	617286	.	-	.	gene_id "GBI_19419"; transcript_id "GBI_19419.2"; exon_number "3";
Scaffold317	StringTie	exon	617360	617467	.	-	.	gene_id "GBI_19419"; transcript_id "GBI_19419.2"; exon_number "4";
Scaffold317	StringTie	exon	617565	617798	.	-	.	gene_id "GBI_19419"; transcript_id "GBI_19419.2"; exon_number "5";
Scaffold317	StringTie	exon	617905	618069	.	-	.	gene_id "GBI_19419"; transcript_id "GBI_19419.2"; exon_number "6";
Scaffold317	StringTie	exon	618149	618285	.	-	.	gene_id "GBI_19419"; transcript_id "GBI_19419.2"; exon_number "7";
Scaffold317	StringTie	exon	618365	618557	.	-	.	gene_id "GBI_19419"; transcript_id "GBI_19419.2"; exon_number "8";
Scaffold317	StringTie	exon	618637	618823	.	-	.	gene_id "GBI_19419"; transcript_id "GBI_19419.2"; exon_number "9";
Scaffold317	StringTie	exon	618945	619091	.	-	.	gene_id "GBI_19419"; transcript_id "GBI_19419.2"; exon_number "10";
Scaffold317	StringTie	exon	619165	619353	.	-	.	gene_id "GBI_19419"; transcript_id "GBI_19419.2"; exon_number "11";
Scaffold317	StringTie	exon	619435	619624	.	-	.	gene_id "GBI_19419"; transcript_id "GBI_19419.2"; exon_number "12";
Scaffold317	StringTie	exon	619722	619895	.	-	.	gene_id "GBI_19419"; transcript_id "GBI_19419.2"; exon_number "13";
Scaffold317	StringTie	exon	620124	621269	.	-	.	gene_id "GBI_19419"; transcript_id "GBI_19419.2"; exon_number "14";
Scaffold317	StringTie	exon	622127	622217	.	-	.	gene_id "GBI_19419"; transcript_id "GBI_19419.2"; exon_number "15";
Scaffold317	StringTie	exon	622301	622411	.	-	.	gene_id "GBI_19419"; transcript_id "GBI_19419.2"; exon_number "16";
Scaffold317	StringTie	exon	622856	623039	.	-	.	gene_id "GBI_19419"; transcript_id "GBI_19419.2"; exon_number "17";
Scaffold317	StringTie	exon	623138	623293	.	-	.	gene_id "GBI_19419"; transcript_id "GBI_19419.2"; exon_number "18";
Scaffold317	StringTie	exon	626046	626182	.	-	.	gene_id "GBI_19419"; transcript_id "GBI_19419.2"; exon_number "19";
Scaffold317	StringTie	exon	626491	626712	.	-	.	gene_id "GBI_19419"; transcript_id "GBI_19419.2"; exon_number "20";
Scaffold317	StringTie	exon	626826	627149	.	-	.	gene_id "GBI_19419"; transcript_id "GBI_19419.2"; exon_number "21";
Scaffold317	StringTie	exon	627229	627276	.	-	.	gene_id "GBI_19419"; transcript_id "GBI_19419.2"; exon_number "22";
Scaffold317	StringTie	exon	627355	627582	.	-	.	gene_id "GBI_19419"; transcript_id "GBI_19419.2"; exon_number "23";
Scaffold317	AGAT	transcript	612407	627935	.	-	.	gene_id "GBI_19419"; transcript_id "GBI_19419-RA"; Parent "GBI_19419"; gene_name "GBI_19419";
Scaffold317	maker	exon	612407	613972	.	-	.	gene_id "GBI_19419"; transcript_id "GBI_19419-RA"; Parent "GBI_19419-RA"; gene_name "GBI_19419";
Scaffold317	maker	exon	616864	617016	.	-	.	gene_id "GBI_19419"; transcript_id "GBI_19419-RA"; Parent "GBI_19419-RA"; gene_name "GBI_19419";
Scaffold317	maker	exon	617116	617286	.	-	.	gene_id "GBI_19419"; transcript_id "GBI_19419-RA"; Parent "GBI_19419-RA"; gene_name "GBI_19419";
Scaffold317	maker	exon	617360	617467	.	-	.	gene_id "GBI_19419"; transcript_id "GBI_19419-RA"; Parent "GBI_19419-RA"; gene_name "GBI_19419";
Scaffold317	maker	exon	617565	617798	.	-	.	gene_id "GBI_19419"; transcript_id "GBI_19419-RA"; Parent "GBI_19419-RA"; gene_name "GBI_19419";
Scaffold317	maker	exon	617905	618069	.	-	.	gene_id "GBI_19419"; transcript_id "GBI_19419-RA"; Parent "GBI_19419-RA"; gene_name "GBI_19419";
Scaffold317	maker	exon	618149	618285	.	-	.	gene_id "GBI_19419"; transcript_id "GBI_19419-RA"; Parent "GBI_19419-RA"; gene_name "GBI_19419";
Scaffold317	maker	exon	618365	618557	.	-	.	gene_id "GBI_19419"; transcript_id "GBI_19419-RA"; Parent "GBI_19419-RA"; gene_name "GBI_19419";
Scaffold317	maker	exon	618637	618823	.	-	.	gene_id "GBI_19419"; transcript_id "GBI_19419-RA"; Parent "GBI_19419-RA"; gene_name "GBI_19419";
Scaffold317	maker	exon	618945	619091	.	-	.	gene_id "GBI_19419"; transcript_id "GBI_19419-RA"; Parent "GBI_19419-RA"; gene_name "GBI_19419";
Scaffold317	maker	exon	619165	619325	.	-	.	gene_id "GBI_19419"; transcript_id "GBI_19419-RA"; Parent "GBI_19419-RA"; gene_name "GBI_19419";
Scaffold317	maker	exon	619503	619624	.	-	.	gene_id "GBI_19419"; transcript_id "GBI_19419-RA"; Parent "GBI_19419-RA"; gene_name "GBI_19419";
Scaffold317	maker	exon	619722	619895	.	-	.	gene_id "GBI_19419"; transcript_id "GBI_19419-RA"; Parent "GBI_19419-RA"; gene_name "GBI_19419";
Scaffold317	maker	exon	620124	620418	.	-	.	gene_id "GBI_19419"; transcript_id "GBI_19419-RA"; Parent "GBI_19419-RA"; gene_name "GBI_19419";
Scaffold317	maker	exon	621184	621269	.	-	.	gene_id "GBI_19419"; transcript_id "GBI_19419-RA"; Parent "GBI_19419-RA"; gene_name "GBI_19419";
Scaffold317	maker	exon	622127	622217	.	-	.	gene_id "GBI_19419"; transcript_id "GBI_19419-RA"; Parent "GBI_19419-RA"; gene_name "GBI_19419";
Scaffold317	maker	exon	622301	622411	.	-	.	gene_id "GBI_19419"; transcript_id "GBI_19419-RA"; Parent "GBI_19419-RA"; gene_name "GBI_19419";
Scaffold317	maker	exon	622856	623039	.	-	.	gene_id "GBI_19419"; transcript_id "GBI_19419-RA"; Parent "GBI_19419-RA"; gene_name "GBI_19419";
Scaffold317	maker	exon	623138	623260	.	-	.	gene_id "GBI_19419"; transcript_id "GBI_19419-RA"; Parent "GBI_19419-RA"; gene_name "GBI_19419";
Scaffold317	maker	exon	626046	626182	.	-	.	gene_id "GBI_19419"; transcript_id "GBI_19419-RA"; Parent "GBI_19419-RA"; gene_name "GBI_19419";
Scaffold317	maker	exon	626491	626712	.	-	.	gene_id "GBI_19419"; transcript_id "GBI_19419-RA"; Parent "GBI_19419-RA"; gene_name "GBI_19419";
Scaffold317	maker	exon	626826	627149	.	-	.	gene_id "GBI_19419"; transcript_id "GBI_19419-RA"; Parent "GBI_19419-RA"; gene_name "GBI_19419";
Scaffold317	maker	exon	627229	627276	.	-	.	gene_id "GBI_19419"; transcript_id "GBI_19419-RA"; Parent "GBI_19419-RA"; gene_name "GBI_19419";
Scaffold317	maker	exon	627355	627935	.	-	.	gene_id "GBI_19419"; transcript_id "GBI_19419-RA"; Parent "GBI_19419-RA"; gene_name "GBI_19419";
Scaffold317	StringTie	transcript	618348	627582	.	-	.	gene_id "GBI_19419"; transcript_id "GBI_19419.4"; gene_name "GBI_19419"; oId "STRG.26893.3"; cmp_ref "GBI_19419-RA"; class_code "n"; tss_id "TSS20886";
Scaffold317	StringTie	exon	618348	618823	.	-	.	gene_id "GBI_19419"; transcript_id "GBI_19419.4"; exon_number "1";
Scaffold317	StringTie	exon	618945	619091	.	-	.	gene_id "GBI_19419"; transcript_id "GBI_19419.4"; exon_number "2";
Scaffold317	StringTie	exon	619165	619353	.	-	.	gene_id "GBI_19419"; transcript_id "GBI_19419.4"; exon_number "3";
Scaffold317	StringTie	exon	619435	619624	.	-	.	gene_id "GBI_19419"; transcript_id "GBI_19419.4"; exon_number "4";
Scaffold317	StringTie	exon	619722	619895	.	-	.	gene_id "GBI_19419"; transcript_id "GBI_19419.4"; exon_number "5";
Scaffold317	StringTie	exon	620124	621269	.	-	.	gene_id "GBI_19419"; transcript_id "GBI_19419.4"; exon_number "6";
Scaffold317	StringTie	exon	622127	622217	.	-	.	gene_id "GBI_19419"; transcript_id "GBI_19419.4"; exon_number "7";
Scaffold317	StringTie	exon	622301	622411	.	-	.	gene_id "GBI_19419"; transcript_id "GBI_19419.4"; exon_number "8";
Scaffold317	StringTie	exon	622856	623039	.	-	.	gene_id "GBI_19419"; transcript_id "GBI_19419.4"; exon_number "9";
Scaffold317	StringTie	exon	623138	623293	.	-	.	gene_id "GBI_19419"; transcript_id "GBI_19419.4"; exon_number "10";
Scaffold317	StringTie	exon	626046	626182	.	-	.	gene_id "GBI_19419"; transcript_id "GBI_19419.4"; exon_number "11";
Scaffold317	StringTie	exon	626491	626712	.	-	.	gene_id "GBI_19419"; transcript_id "GBI_19419.4"; exon_number "12";
Scaffold317	StringTie	exon	626826	627149	.	-	.	gene_id "GBI_19419"; transcript_id "GBI_19419.4"; exon_number "13";
Scaffold317	StringTie	exon	627229	627276	.	-	.	gene_id "GBI_19419"; transcript_id "GBI_19419.4"; exon_number "14";
Scaffold317	StringTie	exon	627355	627582	.	-	.	gene_id "GBI_19419"; transcript_id "GBI_19419.4"; exon_number "15";
Scaffold317	maker	CDS	613877	613972	.	-	0	gene_id "GBI_19419"; transcript_id "GBI_19419-RA"; Parent "GBI_19419-RA"; gene_name "GBI_19419";
Scaffold317	maker	CDS	616864	617016	.	-	0	gene_id "GBI_19419"; transcript_id "GBI_19419-RA"; Parent "GBI_19419-RA"; gene_name "GBI_19419";
Scaffold317	maker	CDS	617116	617286	.	-	0	gene_id "GBI_19419"; transcript_id "GBI_19419-RA"; Parent "GBI_19419-RA"; gene_name "GBI_19419";
Scaffold317	maker	CDS	617360	617467	.	-	0	gene_id "GBI_19419"; transcript_id "GBI_19419-RA"; Parent "GBI_19419-RA"; gene_name "GBI_19419";
Scaffold317	maker	CDS	617565	617798	.	-	0	gene_id "GBI_19419"; transcript_id "GBI_19419-RA"; Parent "GBI_19419-RA"; gene_name "GBI_19419";
Scaffold317	maker	CDS	617905	618069	.	-	0	gene_id "GBI_19419"; transcript_id "GBI_19419-RA"; Parent "GBI_19419-RA"; gene_name "GBI_19419";
Scaffold317	maker	CDS	618149	618285	.	-	2	gene_id "GBI_19419"; transcript_id "GBI_19419-RA"; Parent "GBI_19419-RA"; gene_name "GBI_19419";
Scaffold317	maker	CDS	618365	618557	.	-	0	gene_id "GBI_19419"; transcript_id "GBI_19419-RA"; Parent "GBI_19419-RA"; gene_name "GBI_19419";
Scaffold317	maker	CDS	618637	618823	.	-	1	gene_id "GBI_19419"; transcript_id "GBI_19419-RA"; Parent "GBI_19419-RA"; gene_name "GBI_19419";
Scaffold317	maker	CDS	618945	619091	.	-	1	gene_id "GBI_19419"; transcript_id "GBI_19419-RA"; Parent "GBI_19419-RA"; gene_name "GBI_19419";
Scaffold317	maker	CDS	619165	619325	.	-	0	gene_id "GBI_19419"; transcript_id "GBI_19419-RA"; Parent "GBI_19419-RA"; gene_name "GBI_19419";
Scaffold317	maker	CDS	619503	619624	.	-	2	gene_id "GBI_19419"; transcript_id "GBI_19419-RA"; Parent "GBI_19419-RA"; gene_name "GBI_19419";
Scaffold317	maker	CDS	619722	619895	.	-	2	gene_id "GBI_19419"; transcript_id "GBI_19419-RA"; Parent "GBI_19419-RA"; gene_name "GBI_19419";
Scaffold317	maker	CDS	620124	620418	.	-	0	gene_id "GBI_19419"; transcript_id "GBI_19419-RA"; Parent "GBI_19419-RA"; gene_name "GBI_19419";
Scaffold317	maker	CDS	621184	621269	.	-	2	gene_id "GBI_19419"; transcript_id "GBI_19419-RA"; Parent "GBI_19419-RA"; gene_name "GBI_19419";
Scaffold317	maker	CDS	622127	622217	.	-	0	gene_id "GBI_19419"; transcript_id "GBI_19419-RA"; Parent "GBI_19419-RA"; gene_name "GBI_19419";
Scaffold317	maker	CDS	622301	622411	.	-	0	gene_id "GBI_19419"; transcript_id "GBI_19419-RA"; Parent "GBI_19419-RA"; gene_name "GBI_19419";
Scaffold317	maker	CDS	622856	623039	.	-	1	gene_id "GBI_19419"; transcript_id "GBI_19419-RA"; Parent "GBI_19419-RA"; gene_name "GBI_19419";
Scaffold317	maker	CDS	623138	623260	.	-	1	gene_id "GBI_19419"; transcript_id "GBI_19419-RA"; Parent "GBI_19419-RA"; gene_name "GBI_19419";
Scaffold317	maker	CDS	626046	626182	.	-	0	gene_id "GBI_19419"; transcript_id "GBI_19419-RA"; Parent "GBI_19419-RA"; gene_name "GBI_19419";
Scaffold317	maker	CDS	626491	626712	.	-	0	gene_id "GBI_19419"; transcript_id "GBI_19419-RA"; Parent "GBI_19419-RA"; gene_name "GBI_19419";
Scaffold317	maker	CDS	626826	627149	.	-	0	gene_id "GBI_19419"; transcript_id "GBI_19419-RA"; Parent "GBI_19419-RA"; gene_name "GBI_19419";
Scaffold317	maker	CDS	627229	627276	.	-	0	gene_id "GBI_19419"; transcript_id "GBI_19419-RA"; Parent "GBI_19419-RA"; gene_name "GBI_19419";
Scaffold317	maker	CDS	627355	627450	.	-	0	gene_id "GBI_19419"; transcript_id "GBI_19419-RA"; Parent "GBI_19419-RA"; gene_name "GBI_19419";
Scaffold317	AGAT	five_prime_UTR	627451	627935	.	-	.	gene_id "GBI_19419"; transcript_id "GBI_19419-RA"; Parent "GBI_19419-RA"; gene_name "GBI_19419";
Scaffold317	AGAT	three_prime_UTR	612407	613876	.	-	.	gene_id "GBI_19419"; transcript_id "GBI_19419-RA"; Parent "GBI_19419-RA"; gene_name "GBI_19419";
Scaffold317	AGAT	gene	627838	643745	.	+	.	gene_id "GBI_19420"; gene_name "GBI_19420";
Scaffold317	AGAT	transcript	627838	643740	.	+	.	gene_id "GBI_19420"; transcript_id "GBI_19420-RA"; Parent "GBI_19420"; gene_name "GBI_19420";
Scaffold317	maker	exon	627838	627876	.	+	.	gene_id "GBI_19420"; transcript_id "GBI_19420-RA"; Parent "GBI_19420-RA"; gene_name "GBI_19420";
Scaffold317	maker	exon	628267	628413	.	+	.	gene_id "GBI_19420"; transcript_id "GBI_19420-RA"; Parent "GBI_19420-RA"; gene_name "GBI_19420";
Scaffold317	maker	exon	628505	628606	.	+	.	gene_id "GBI_19420"; transcript_id "GBI_19420-RA"; Parent "GBI_19420-RA"; gene_name "GBI_19420";
Scaffold317	maker	exon	629661	629791	.	+	.	gene_id "GBI_19420"; transcript_id "GBI_19420-RA"; Parent "GBI_19420-RA"; gene_name "GBI_19420";
Scaffold317	maker	exon	630108	630291	.	+	.	gene_id "GBI_19420"; transcript_id "GBI_19420-RA"; Parent "GBI_19420-RA"; gene_name "GBI_19420";
Scaffold317	maker	exon	630365	630462	.	+	.	gene_id "GBI_19420"; transcript_id "GBI_19420-RA"; Parent "GBI_19420-RA"; gene_name "GBI_19420";
Scaffold317	maker	exon	632643	632816	.	+	.	gene_id "GBI_19420"; transcript_id "GBI_19420-RA"; Parent "GBI_19420-RA"; gene_name "GBI_19420";
Scaffold317	maker	exon	632923	633115	.	+	.	gene_id "GBI_19420"; transcript_id "GBI_19420-RA"; Parent "GBI_19420-RA"; gene_name "GBI_19420";
Scaffold317	maker	exon	633376	633435	.	+	.	gene_id "GBI_19420"; transcript_id "GBI_19420-RA"; Parent "GBI_19420-RA"; gene_name "GBI_19420";
Scaffold317	maker	exon	634269	634358	.	+	.	gene_id "GBI_19420"; transcript_id "GBI_19420-RA"; Parent "GBI_19420-RA"; gene_name "GBI_19420";
Scaffold317	maker	exon	634433	634539	.	+	.	gene_id "GBI_19420"; transcript_id "GBI_19420-RA"; Parent "GBI_19420-RA"; gene_name "GBI_19420";
Scaffold317	maker	exon	634941	635254	.	+	.	gene_id "GBI_19420"; transcript_id "GBI_19420-RA"; Parent "GBI_19420-RA"; gene_name "GBI_19420";
Scaffold317	maker	exon	635424	635505	.	+	.	gene_id "GBI_19420"; transcript_id "GBI_19420-RA"; Parent "GBI_19420-RA"; gene_name "GBI_19420";
Scaffold317	maker	exon	635578	635665	.	+	.	gene_id "GBI_19420"; transcript_id "GBI_19420-RA"; Parent "GBI_19420-RA"; gene_name "GBI_19420";
Scaffold317	maker	exon	637864	638021	.	+	.	gene_id "GBI_19420"; transcript_id "GBI_19420-RA"; Parent "GBI_19420-RA"; gene_name "GBI_19420";
Scaffold317	maker	exon	638252	638447	.	+	.	gene_id "GBI_19420"; transcript_id "GBI_19420-RA"; Parent "GBI_19420-RA"; gene_name "GBI_19420";
Scaffold317	maker	exon	638643	638772	.	+	.	gene_id "GBI_19420"; transcript_id "GBI_19420-RA"; Parent "GBI_19420-RA"; gene_name "GBI_19420";
Scaffold317	maker	exon	639112	640262	.	+	.	gene_id "GBI_19420"; transcript_id "GBI_19420-RA"; Parent "GBI_19420-RA"; gene_name "GBI_19420";
Scaffold317	maker	exon	640808	640966	.	+	.	gene_id "GBI_19420"; transcript_id "GBI_19420-RA"; Parent "GBI_19420-RA"; gene_name "GBI_19420";
Scaffold317	maker	exon	641639	641767	.	+	.	gene_id "GBI_19420"; transcript_id "GBI_19420-RA"; Parent "GBI_19420-RA"; gene_name "GBI_19420";
Scaffold317	maker	exon	641916	643740	.	+	.	gene_id "GBI_19420"; transcript_id "GBI_19420-RA"; Parent "GBI_19420-RA"; gene_name "GBI_19420";
Scaffold317	AGAT	transcript	627838	643740	.	+	.	gene_id "GBI_19420"; transcript_id "GBI_19420-RB"; Parent "GBI_19420"; gene_name "GBI_19420";
Scaffold317	maker	exon	627838	627876	.	+	.	gene_id "GBI_19420"; transcript_id "GBI_19420-RB"; Parent "GBI_19420-RB"; gene_name "GBI_19420"; previous_transcript_id "GBI_19420-RB";
Scaffold317	maker	exon	628267	628413	.	+	.	gene_id "GBI_19420"; transcript_id "GBI_19420-RB"; Parent "GBI_19420-RB"; gene_name "GBI_19420"; previous_transcript_id "GBI_19420-RB";
Scaffold317	maker	exon	628505	628606	.	+	.	gene_id "GBI_19420"; transcript_id "GBI_19420-RB"; Parent "GBI_19420-RB"; gene_name "GBI_19420"; previous_transcript_id "GBI_19420-RB";
Scaffold317	maker	exon	629661	629791	.	+	.	gene_id "GBI_19420"; transcript_id "GBI_19420-RB"; Parent "GBI_19420-RB"; gene_name "GBI_19420"; previous_transcript_id "GBI_19420-RB";
Scaffold317	maker	exon	630108	630291	.	+	.	gene_id "GBI_19420"; transcript_id "GBI_19420-RB"; Parent "GBI_19420-RB"; gene_name "GBI_19420"; previous_transcript_id "GBI_19420-RB";
Scaffold317	maker	exon	630365	630462	.	+	.	gene_id "GBI_19420"; transcript_id "GBI_19420-RB"; Parent "GBI_19420-RB"; gene_name "GBI_19420"; previous_transcript_id "GBI_19420-RB";
Scaffold317	maker	exon	632643	632816	.	+	.	gene_id "GBI_19420"; transcript_id "GBI_19420-RB"; Parent "GBI_19420-RB"; gene_name "GBI_19420"; previous_transcript_id "GBI_19420-RB";
Scaffold317	maker	exon	632923	633115	.	+	.	gene_id "GBI_19420"; transcript_id "GBI_19420-RB"; Parent "GBI_19420-RB"; gene_name "GBI_19420"; previous_transcript_id "GBI_19420-RB";
Scaffold317	maker	exon	633252	633311	.	+	.	gene_id "GBI_19420"; transcript_id "GBI_19420-RB"; Parent "GBI_19420-RB"; gene_name "GBI_19420"; previous_transcript_id "GBI_19420-RB";
Scaffold317	maker	exon	633376	633435	.	+	.	gene_id "GBI_19420"; transcript_id "GBI_19420-RB"; Parent "GBI_19420-RB"; gene_name "GBI_19420"; previous_transcript_id "GBI_19420-RB";
Scaffold317	maker	exon	634269	634358	.	+	.	gene_id "GBI_19420"; transcript_id "GBI_19420-RB"; Parent "GBI_19420-RB"; gene_name "GBI_19420"; previous_transcript_id "GBI_19420-RB";
Scaffold317	maker	exon	634433	634539	.	+	.	gene_id "GBI_19420"; transcript_id "GBI_19420-RB"; Parent "GBI_19420-RB"; gene_name "GBI_19420"; previous_transcript_id "GBI_19420-RB";
Scaffold317	maker	exon	634941	635254	.	+	.	gene_id "GBI_19420"; transcript_id "GBI_19420-RB"; Parent "GBI_19420-RB"; gene_name "GBI_19420"; previous_transcript_id "GBI_19420-RB";
Scaffold317	maker	exon	635424	635505	.	+	.	gene_id "GBI_19420"; transcript_id "GBI_19420-RB"; Parent "GBI_19420-RB"; gene_name "GBI_19420"; previous_transcript_id "GBI_19420-RB";
Scaffold317	maker	exon	635578	635665	.	+	.	gene_id "GBI_19420"; transcript_id "GBI_19420-RB"; Parent "GBI_19420-RB"; gene_name "GBI_19420"; previous_transcript_id "GBI_19420-RB";
Scaffold317	maker	exon	637864	638021	.	+	.	gene_id "GBI_19420"; transcript_id "GBI_19420-RB"; Parent "GBI_19420-RB"; gene_name "GBI_19420"; previous_transcript_id "GBI_19420-RB";
Scaffold317	maker	exon	638252	638447	.	+	.	gene_id "GBI_19420"; transcript_id "GBI_19420-RB"; Parent "GBI_19420-RB"; gene_name "GBI_19420"; previous_transcript_id "GBI_19420-RB";
Scaffold317	maker	exon	638643	638772	.	+	.	gene_id "GBI_19420"; transcript_id "GBI_19420-RB"; Parent "GBI_19420-RB"; gene_name "GBI_19420"; previous_transcript_id "GBI_19420-RB";
Scaffold317	maker	exon	639112	640262	.	+	.	gene_id "GBI_19420"; transcript_id "GBI_19420-RB"; Parent "GBI_19420-RB"; gene_name "GBI_19420"; previous_transcript_id "GBI_19420-RB";
Scaffold317	maker	exon	640808	640966	.	+	.	gene_id "GBI_19420"; transcript_id "GBI_19420-RB"; Parent "GBI_19420-RB"; gene_name "GBI_19420"; previous_transcript_id "GBI_19420-RB";
Scaffold317	maker	exon	641639	641767	.	+	.	gene_id "GBI_19420"; transcript_id "GBI_19420-RB"; Parent "GBI_19420-RB"; gene_name "GBI_19420"; previous_transcript_id "GBI_19420-RB";
Scaffold317	maker	exon	641916	643740	.	+	.	gene_id "GBI_19420"; transcript_id "GBI_19420-RB"; Parent "GBI_19420-RB"; gene_name "GBI_19420"; previous_transcript_id "GBI_19420-RB";
Scaffold317	AGAT	transcript	627838	643740	.	+	.	gene_id "GBI_19420"; transcript_id "GBI_19420-RC"; Parent "GBI_19420"; gene_name "GBI_19420";
Scaffold317	maker	exon	627838	627876	.	+	.	gene_id "GBI_19420"; transcript_id "GBI_19420-RC"; Parent "GBI_19420-RC"; gene_name "GBI_19420"; previous_transcript_id "GBI_19420-RC";
Scaffold317	maker	exon	628267	628359	.	+	.	gene_id "GBI_19420"; transcript_id "GBI_19420-RC"; Parent "GBI_19420-RC"; gene_name "GBI_19420"; previous_transcript_id "GBI_19420-RC";
Scaffold317	maker	exon	628505	628606	.	+	.	gene_id "GBI_19420"; transcript_id "GBI_19420-RC"; Parent "GBI_19420-RC"; gene_name "GBI_19420"; previous_transcript_id "GBI_19420-RC";
Scaffold317	maker	exon	629661	629791	.	+	.	gene_id "GBI_19420"; transcript_id "GBI_19420-RC"; Parent "GBI_19420-RC"; gene_name "GBI_19420"; previous_transcript_id "GBI_19420-RC";
Scaffold317	maker	exon	630108	630291	.	+	.	gene_id "GBI_19420"; transcript_id "GBI_19420-RC"; Parent "GBI_19420-RC"; gene_name "GBI_19420"; previous_transcript_id "GBI_19420-RC";
Scaffold317	maker	exon	630365	630462	.	+	.	gene_id "GBI_19420"; transcript_id "GBI_19420-RC"; Parent "GBI_19420-RC"; gene_name "GBI_19420"; previous_transcript_id "GBI_19420-RC";
Scaffold317	maker	exon	632643	632816	.	+	.	gene_id "GBI_19420"; transcript_id "GBI_19420-RC"; Parent "GBI_19420-RC"; gene_name "GBI_19420"; previous_transcript_id "GBI_19420-RC";
Scaffold317	maker	exon	632923	633115	.	+	.	gene_id "GBI_19420"; transcript_id "GBI_19420-RC"; Parent "GBI_19420-RC"; gene_name "GBI_19420"; previous_transcript_id "GBI_19420-RC";
Scaffold317	maker	exon	633376	633435	.	+	.	gene_id "GBI_19420"; transcript_id "GBI_19420-RC"; Parent "GBI_19420-RC"; gene_name "GBI_19420"; previous_transcript_id "GBI_19420-RC";
Scaffold317	maker	exon	634269	634358	.	+	.	gene_id "GBI_19420"; transcript_id "GBI_19420-RC"; Parent "GBI_19420-RC"; gene_name "GBI_19420"; previous_transcript_id "GBI_19420-RC";
Scaffold317	maker	exon	634433	634539	.	+	.	gene_id "GBI_19420"; transcript_id "GBI_19420-RC"; Parent "GBI_19420-RC"; gene_name "GBI_19420"; previous_transcript_id "GBI_19420-RC";
Scaffold317	maker	exon	634941	635254	.	+	.	gene_id "GBI_19420"; transcript_id "GBI_19420-RC"; Parent "GBI_19420-RC"; gene_name "GBI_19420"; previous_transcript_id "GBI_19420-RC";
Scaffold317	maker	exon	635424	635505	.	+	.	gene_id "GBI_19420"; transcript_id "GBI_19420-RC"; Parent "GBI_19420-RC"; gene_name "GBI_19420"; previous_transcript_id "GBI_19420-RC";
Scaffold317	maker	exon	635578	635665	.	+	.	gene_id "GBI_19420"; transcript_id "GBI_19420-RC"; Parent "GBI_19420-RC"; gene_name "GBI_19420"; previous_transcript_id "GBI_19420-RC";
Scaffold317	maker	exon	637864	638021	.	+	.	gene_id "GBI_19420"; transcript_id "GBI_19420-RC"; Parent "GBI_19420-RC"; gene_name "GBI_19420"; previous_transcript_id "GBI_19420-RC";
Scaffold317	maker	exon	638252	638447	.	+	.	gene_id "GBI_19420"; transcript_id "GBI_19420-RC"; Parent "GBI_19420-RC"; gene_name "GBI_19420"; previous_transcript_id "GBI_19420-RC";
Scaffold317	maker	exon	638643	638772	.	+	.	gene_id "GBI_19420"; transcript_id "GBI_19420-RC"; Parent "GBI_19420-RC"; gene_name "GBI_19420"; previous_transcript_id "GBI_19420-RC";
Scaffold317	maker	exon	639112	640262	.	+	.	gene_id "GBI_19420"; transcript_id "GBI_19420-RC"; Parent "GBI_19420-RC"; gene_name "GBI_19420"; previous_transcript_id "GBI_19420-RC";
Scaffold317	maker	exon	640808	640966	.	+	.	gene_id "GBI_19420"; transcript_id "GBI_19420-RC"; Parent "GBI_19420-RC"; gene_name "GBI_19420"; previous_transcript_id "GBI_19420-RC";
Scaffold317	maker	exon	641639	641767	.	+	.	gene_id "GBI_19420"; transcript_id "GBI_19420-RC"; Parent "GBI_19420-RC"; gene_name "GBI_19420"; previous_transcript_id "GBI_19420-RC";
Scaffold317	maker	exon	641916	643740	.	+	.	gene_id "GBI_19420"; transcript_id "GBI_19420-RC"; Parent "GBI_19420-RC"; gene_name "GBI_19420"; previous_transcript_id "GBI_19420-RC";
Scaffold317	AGAT	transcript	627838	643740	.	+	.	gene_id "GBI_19420"; transcript_id "GBI_19420-RD"; Parent "GBI_19420"; gene_name "GBI_19420";
Scaffold317	maker	exon	627838	627876	.	+	.	gene_id "GBI_19420"; transcript_id "GBI_19420-RD"; Parent "GBI_19420-RD"; gene_name "GBI_19420"; previous_transcript_id "GBI_19420-RD";
Scaffold317	maker	exon	628267	628359	.	+	.	gene_id "GBI_19420"; transcript_id "GBI_19420-RD"; Parent "GBI_19420-RD"; gene_name "GBI_19420"; previous_transcript_id "GBI_19420-RD";
Scaffold317	maker	exon	628505	628606	.	+	.	gene_id "GBI_19420"; transcript_id "GBI_19420-RD"; Parent "GBI_19420-RD"; gene_name "GBI_19420"; previous_transcript_id "GBI_19420-RD";
Scaffold317	maker	exon	629661	629791	.	+	.	gene_id "GBI_19420"; transcript_id "GBI_19420-RD"; Parent "GBI_19420-RD"; gene_name "GBI_19420"; previous_transcript_id "GBI_19420-RD";
Scaffold317	maker	exon	630108	630291	.	+	.	gene_id "GBI_19420"; transcript_id "GBI_19420-RD"; Parent "GBI_19420-RD"; gene_name "GBI_19420"; previous_transcript_id "GBI_19420-RD";
Scaffold317	maker	exon	630365	630462	.	+	.	gene_id "GBI_19420"; transcript_id "GBI_19420-RD"; Parent "GBI_19420-RD"; gene_name "GBI_19420"; previous_transcript_id "GBI_19420-RD";
Scaffold317	maker	exon	632643	632816	.	+	.	gene_id "GBI_19420"; transcript_id "GBI_19420-RD"; Parent "GBI_19420-RD"; gene_name "GBI_19420"; previous_transcript_id "GBI_19420-RD";
Scaffold317	maker	exon	632923	633115	.	+	.	gene_id "GBI_19420"; transcript_id "GBI_19420-RD"; Parent "GBI_19420-RD"; gene_name "GBI_19420"; previous_transcript_id "GBI_19420-RD";
Scaffold317	maker	exon	633252	633311	.	+	.	gene_id "GBI_19420"; transcript_id "GBI_19420-RD"; Parent "GBI_19420-RD"; gene_name "GBI_19420"; previous_transcript_id "GBI_19420-RD";
Scaffold317	maker	exon	633376	633435	.	+	.	gene_id "GBI_19420"; transcript_id "GBI_19420-RD"; Parent "GBI_19420-RD"; gene_name "GBI_19420"; previous_transcript_id "GBI_19420-RD";
Scaffold317	maker	exon	634269	634358	.	+	.	gene_id "GBI_19420"; transcript_id "GBI_19420-RD"; Parent "GBI_19420-RD"; gene_name "GBI_19420"; previous_transcript_id "GBI_19420-RD";
Scaffold317	maker	exon	634433	634539	.	+	.	gene_id "GBI_19420"; transcript_id "GBI_19420-RD"; Parent "GBI_19420-RD"; gene_name "GBI_19420"; previous_transcript_id "GBI_19420-RD";
Scaffold317	maker	exon	634941	635254	.	+	.	gene_id "GBI_19420"; transcript_id "GBI_19420-RD"; Parent "GBI_19420-RD"; gene_name "GBI_19420"; previous_transcript_id "GBI_19420-RD";
Scaffold317	maker	exon	635424	635505	.	+	.	gene_id "GBI_19420"; transcript_id "GBI_19420-RD"; Parent "GBI_19420-RD"; gene_name "GBI_19420"; previous_transcript_id "GBI_19420-RD";
Scaffold317	maker	exon	635578	635665	.	+	.	gene_id "GBI_19420"; transcript_id "GBI_19420-RD"; Parent "GBI_19420-RD"; gene_name "GBI_19420"; previous_transcript_id "GBI_19420-RD";
Scaffold317	maker	exon	637864	638021	.	+	.	gene_id "GBI_19420"; transcript_id "GBI_19420-RD"; Parent "GBI_19420-RD"; gene_name "GBI_19420"; previous_transcript_id "GBI_19420-RD";
Scaffold317	maker	exon	638252	638447	.	+	.	gene_id "GBI_19420"; transcript_id "GBI_19420-RD"; Parent "GBI_19420-RD"; gene_name "GBI_19420"; previous_transcript_id "GBI_19420-RD";
Scaffold317	maker	exon	638643	638772	.	+	.	gene_id "GBI_19420"; transcript_id "GBI_19420-RD"; Parent "GBI_19420-RD"; gene_name "GBI_19420"; previous_transcript_id "GBI_19420-RD";
Scaffold317	maker	exon	639112	640262	.	+	.	gene_id "GBI_19420"; transcript_id "GBI_19420-RD"; Parent "GBI_19420-RD"; gene_name "GBI_19420"; previous_transcript_id "GBI_19420-RD";
Scaffold317	maker	exon	640808	640966	.	+	.	gene_id "GBI_19420"; transcript_id "GBI_19420-RD"; Parent "GBI_19420-RD"; gene_name "GBI_19420"; previous_transcript_id "GBI_19420-RD";
Scaffold317	maker	exon	641639	641767	.	+	.	gene_id "GBI_19420"; transcript_id "GBI_19420-RD"; Parent "GBI_19420-RD"; gene_name "GBI_19420"; previous_transcript_id "GBI_19420-RD";
Scaffold317	maker	exon	641916	643740	.	+	.	gene_id "GBI_19420"; transcript_id "GBI_19420-RD"; Parent "GBI_19420-RD"; gene_name "GBI_19420"; previous_transcript_id "GBI_19420-RD";
Scaffold317	AGAT	transcript	627838	643740	.	+	.	gene_id "GBI_19420"; transcript_id "GBI_19420-RE"; Parent "GBI_19420"; gene_name "GBI_19420";
Scaffold317	maker	exon	627838	627876	.	+	.	gene_id "GBI_19420"; transcript_id "GBI_19420-RE"; Parent "GBI_19420-RE"; gene_name "GBI_19420"; previous_transcript_id "GBI_19420-RE";
Scaffold317	maker	exon	628267	628359	.	+	.	gene_id "GBI_19420"; transcript_id "GBI_19420-RE"; Parent "GBI_19420-RE"; gene_name "GBI_19420"; previous_transcript_id "GBI_19420-RE";
Scaffold317	maker	exon	629661	629791	.	+	.	gene_id "GBI_19420"; transcript_id "GBI_19420-RE"; Parent "GBI_19420-RE"; gene_name "GBI_19420"; previous_transcript_id "GBI_19420-RE";
Scaffold317	maker	exon	630108	630291	.	+	.	gene_id "GBI_19420"; transcript_id "GBI_19420-RE"; Parent "GBI_19420-RE"; gene_name "GBI_19420"; previous_transcript_id "GBI_19420-RE";
Scaffold317	maker	exon	630365	630462	.	+	.	gene_id "GBI_19420"; transcript_id "GBI_19420-RE"; Parent "GBI_19420-RE"; gene_name "GBI_19420"; previous_transcript_id "GBI_19420-RE";
Scaffold317	maker	exon	632643	632816	.	+	.	gene_id "GBI_19420"; transcript_id "GBI_19420-RE"; Parent "GBI_19420-RE"; gene_name "GBI_19420"; previous_transcript_id "GBI_19420-RE";
Scaffold317	maker	exon	632923	633115	.	+	.	gene_id "GBI_19420"; transcript_id "GBI_19420-RE"; Parent "GBI_19420-RE"; gene_name "GBI_19420"; previous_transcript_id "GBI_19420-RE";
Scaffold317	maker	exon	633376	633435	.	+	.	gene_id "GBI_19420"; transcript_id "GBI_19420-RE"; Parent "GBI_19420-RE"; gene_name "GBI_19420"; previous_transcript_id "GBI_19420-RE";
Scaffold317	maker	exon	634269	634358	.	+	.	gene_id "GBI_19420"; transcript_id "GBI_19420-RE"; Parent "GBI_19420-RE"; gene_name "GBI_19420"; previous_transcript_id "GBI_19420-RE";
Scaffold317	maker	exon	634433	634539	.	+	.	gene_id "GBI_19420"; transcript_id "GBI_19420-RE"; Parent "GBI_19420-RE"; gene_name "GBI_19420"; previous_transcript_id "GBI_19420-RE";
Scaffold317	maker	exon	634941	635254	.	+	.	gene_id "GBI_19420"; transcript_id "GBI_19420-RE"; Parent "GBI_19420-RE"; gene_name "GBI_19420"; previous_transcript_id "GBI_19420-RE";
Scaffold317	maker	exon	635424	635505	.	+	.	gene_id "GBI_19420"; transcript_id "GBI_19420-RE"; Parent "GBI_19420-RE"; gene_name "GBI_19420"; previous_transcript_id "GBI_19420-RE";
Scaffold317	maker	exon	635578	635665	.	+	.	gene_id "GBI_19420"; transcript_id "GBI_19420-RE"; Parent "GBI_19420-RE"; gene_name "GBI_19420"; previous_transcript_id "GBI_19420-RE";
Scaffold317	maker	exon	637864	638021	.	+	.	gene_id "GBI_19420"; transcript_id "GBI_19420-RE"; Parent "GBI_19420-RE"; gene_name "GBI_19420"; previous_transcript_id "GBI_19420-RE";
Scaffold317	maker	exon	638252	638447	.	+	.	gene_id "GBI_19420"; transcript_id "GBI_19420-RE"; Parent "GBI_19420-RE"; gene_name "GBI_19420"; previous_transcript_id "GBI_19420-RE";
Scaffold317	maker	exon	638643	638772	.	+	.	gene_id "GBI_19420"; transcript_id "GBI_19420-RE"; Parent "GBI_19420-RE"; gene_name "GBI_19420"; previous_transcript_id "GBI_19420-RE";
Scaffold317	maker	exon	639112	640262	.	+	.	gene_id "GBI_19420"; transcript_id "GBI_19420-RE"; Parent "GBI_19420-RE"; gene_name "GBI_19420"; previous_transcript_id "GBI_19420-RE";
Scaffold317	maker	exon	640808	640966	.	+	.	gene_id "GBI_19420"; transcript_id "GBI_19420-RE"; Parent "GBI_19420-RE"; gene_name "GBI_19420"; previous_transcript_id "GBI_19420-RE";
Scaffold317	maker	exon	641639	641767	.	+	.	gene_id "GBI_19420"; transcript_id "GBI_19420-RE"; Parent "GBI_19420-RE"; gene_name "GBI_19420"; previous_transcript_id "GBI_19420-RE";
Scaffold317	maker	exon	641916	643740	.	+	.	gene_id "GBI_19420"; transcript_id "GBI_19420-RE"; Parent "GBI_19420-RE"; gene_name "GBI_19420"; previous_transcript_id "GBI_19420-RE";
Scaffold317	StringTie	transcript	627888	629118	.	+	.	gene_id "GBI_19420"; transcript_id "GBI_19420.6"; gene_name "GBI_19420"; oId "STRG.26895.2"; cmp_ref "GBI_19420-RA"; class_code "j"; tss_id "TSS20873";
Scaffold317	StringTie	exon	627888	628081	.	+	.	gene_id "GBI_19420"; transcript_id "GBI_19420.6"; exon_number "1";
Scaffold317	StringTie	exon	628267	628413	.	+	.	gene_id "GBI_19420"; transcript_id "GBI_19420.6"; exon_number "2";
Scaffold317	StringTie	exon	628505	629118	.	+	.	gene_id "GBI_19420"; transcript_id "GBI_19420.6"; exon_number "3";
Scaffold317	StringTie	transcript	627888	632585	.	+	.	gene_id "GBI_19420"; transcript_id "GBI_19420.7"; gene_name "GBI_19420"; oId "STRG.26895.5"; cmp_ref "GBI_19420-RA"; class_code "n"; tss_id "TSS20873";
Scaffold317	StringTie	exon	627888	628413	.	+	.	gene_id "GBI_19420"; transcript_id "GBI_19420.7"; exon_number "1";
Scaffold317	StringTie	exon	628505	628606	.	+	.	gene_id "GBI_19420"; transcript_id "GBI_19420.7"; exon_number "2";
Scaffold317	StringTie	exon	629661	629791	.	+	.	gene_id "GBI_19420"; transcript_id "GBI_19420.7"; exon_number "3";
Scaffold317	StringTie	exon	630108	632585	.	+	.	gene_id "GBI_19420"; transcript_id "GBI_19420.7"; exon_number "4";
Scaffold317	StringTie	transcript	627888	632585	.	+	.	gene_id "GBI_19420"; transcript_id "GBI_19420.8"; gene_name "GBI_19420"; oId "STRG.26895.4"; cmp_ref "GBI_19420-RA"; class_code "j"; tss_id "TSS20873";
Scaffold317	StringTie	exon	627888	628158	.	+	.	gene_id "GBI_19420"; transcript_id "GBI_19420.8"; exon_number "1";
Scaffold317	StringTie	exon	628267	628413	.	+	.	gene_id "GBI_19420"; transcript_id "GBI_19420.8"; exon_number "2";
Scaffold317	StringTie	exon	628505	628606	.	+	.	gene_id "GBI_19420"; transcript_id "GBI_19420.8"; exon_number "3";
Scaffold317	StringTie	exon	629661	629791	.	+	.	gene_id "GBI_19420"; transcript_id "GBI_19420.8"; exon_number "4";
Scaffold317	StringTie	exon	630108	630291	.	+	.	gene_id "GBI_19420"; transcript_id "GBI_19420.8"; exon_number "5";
Scaffold317	StringTie	exon	630365	632585	.	+	.	gene_id "GBI_19420"; transcript_id "GBI_19420.8"; exon_number "6";
Scaffold317	StringTie	transcript	627888	643745	.	+	.	gene_id "GBI_19420"; transcript_id "GBI_19420.9"; gene_name "GBI_19420"; oId "STRG.26895.3"; cmp_ref "GBI_19420-RA"; class_code "j"; tss_id "TSS20873";
Scaffold317	StringTie	exon	627888	628413	.	+	.	gene_id "GBI_19420"; transcript_id "GBI_19420.9"; exon_number "1";
Scaffold317	StringTie	exon	628505	629458	.	+	.	gene_id "GBI_19420"; transcript_id "GBI_19420.9"; exon_number "2";
Scaffold317	StringTie	exon	629661	629791	.	+	.	gene_id "GBI_19420"; transcript_id "GBI_19420.9"; exon_number "3";
Scaffold317	StringTie	exon	630108	630291	.	+	.	gene_id "GBI_19420"; transcript_id "GBI_19420.9"; exon_number "4";
Scaffold317	StringTie	exon	630365	630462	.	+	.	gene_id "GBI_19420"; transcript_id "GBI_19420.9"; exon_number "5";
Scaffold317	StringTie	exon	632643	632816	.	+	.	gene_id "GBI_19420"; transcript_id "GBI_19420.9"; exon_number "6";
Scaffold317	StringTie	exon	632923	633115	.	+	.	gene_id "GBI_19420"; transcript_id "GBI_19420.9"; exon_number "7";
Scaffold317	StringTie	exon	633376	633435	.	+	.	gene_id "GBI_19420"; transcript_id "GBI_19420.9"; exon_number "8";
Scaffold317	StringTie	exon	634269	634358	.	+	.	gene_id "GBI_19420"; transcript_id "GBI_19420.9"; exon_number "9";
Scaffold317	StringTie	exon	634433	634539	.	+	.	gene_id "GBI_19420"; transcript_id "GBI_19420.9"; exon_number "10";
Scaffold317	StringTie	exon	634941	635254	.	+	.	gene_id "GBI_19420"; transcript_id "GBI_19420.9"; exon_number "11";
Scaffold317	StringTie	exon	635424	635505	.	+	.	gene_id "GBI_19420"; transcript_id "GBI_19420.9"; exon_number "12";
Scaffold317	StringTie	exon	635578	635665	.	+	.	gene_id "GBI_19420"; transcript_id "GBI_19420.9"; exon_number "13";
Scaffold317	StringTie	exon	635973	636155	.	+	.	gene_id "GBI_19420"; transcript_id "GBI_19420.9"; exon_number "14";
Scaffold317	StringTie	exon	637864	638021	.	+	.	gene_id "GBI_19420"; transcript_id "GBI_19420.9"; exon_number "15";
Scaffold317	StringTie	exon	638252	638447	.	+	.	gene_id "GBI_19420"; transcript_id "GBI_19420.9"; exon_number "16";
Scaffold317	StringTie	exon	638643	638772	.	+	.	gene_id "GBI_19420"; transcript_id "GBI_19420.9"; exon_number "17";
Scaffold317	StringTie	exon	639112	640262	.	+	.	gene_id "GBI_19420"; transcript_id "GBI_19420.9"; exon_number "18";
Scaffold317	StringTie	exon	640808	640966	.	+	.	gene_id "GBI_19420"; transcript_id "GBI_19420.9"; exon_number "19";
Scaffold317	StringTie	exon	641639	641767	.	+	.	gene_id "GBI_19420"; transcript_id "GBI_19420.9"; exon_number "20";
Scaffold317	StringTie	exon	641916	643745	.	+	.	gene_id "GBI_19420"; transcript_id "GBI_19420.9"; exon_number "21";
Scaffold317	StringTie	transcript	627888	642386	.	+	.	gene_id "GBI_19420"; transcript_id "GBI_19420.10"; gene_name "GBI_19420"; oId "STRG.26895.1"; cmp_ref "GBI_19420-RB"; class_code "j"; tss_id "TSS20873";
Scaffold317	StringTie	exon	627888	628081	.	+	.	gene_id "GBI_19420"; transcript_id "GBI_19420.10"; exon_number "1";
Scaffold317	StringTie	exon	628267	628413	.	+	.	gene_id "GBI_19420"; transcript_id "GBI_19420.10"; exon_number "2";
Scaffold317	StringTie	exon	628505	628606	.	+	.	gene_id "GBI_19420"; transcript_id "GBI_19420.10"; exon_number "3";
Scaffold317	StringTie	exon	629661	629791	.	+	.	gene_id "GBI_19420"; transcript_id "GBI_19420.10"; exon_number "4";
Scaffold317	StringTie	exon	630108	630291	.	+	.	gene_id "GBI_19420"; transcript_id "GBI_19420.10"; exon_number "5";
Scaffold317	StringTie	exon	630365	630462	.	+	.	gene_id "GBI_19420"; transcript_id "GBI_19420.10"; exon_number "6";
Scaffold317	StringTie	exon	632643	632816	.	+	.	gene_id "GBI_19420"; transcript_id "GBI_19420.10"; exon_number "7";
Scaffold317	StringTie	exon	632923	633115	.	+	.	gene_id "GBI_19420"; transcript_id "GBI_19420.10"; exon_number "8";
Scaffold317	StringTie	exon	633252	633311	.	+	.	gene_id "GBI_19420"; transcript_id "GBI_19420.10"; exon_number "9";
Scaffold317	StringTie	exon	634269	634358	.	+	.	gene_id "GBI_19420"; transcript_id "GBI_19420.10"; exon_number "10";
Scaffold317	StringTie	exon	634433	634539	.	+	.	gene_id "GBI_19420"; transcript_id "GBI_19420.10"; exon_number "11";
Scaffold317	StringTie	exon	634941	635254	.	+	.	gene_id "GBI_19420"; transcript_id "GBI_19420.10"; exon_number "12";
Scaffold317	StringTie	exon	635424	635505	.	+	.	gene_id "GBI_19420"; transcript_id "GBI_19420.10"; exon_number "13";
Scaffold317	StringTie	exon	635578	635665	.	+	.	gene_id "GBI_19420"; transcript_id "GBI_19420.10"; exon_number "14";
Scaffold317	StringTie	exon	635973	636155	.	+	.	gene_id "GBI_19420"; transcript_id "GBI_19420.10"; exon_number "15";
Scaffold317	StringTie	exon	637864	638021	.	+	.	gene_id "GBI_19420"; transcript_id "GBI_19420.10"; exon_number "16";
Scaffold317	StringTie	exon	638252	638447	.	+	.	gene_id "GBI_19420"; transcript_id "GBI_19420.10"; exon_number "17";
Scaffold317	StringTie	exon	638643	638772	.	+	.	gene_id "GBI_19420"; transcript_id "GBI_19420.10"; exon_number "18";
Scaffold317	StringTie	exon	639112	640262	.	+	.	gene_id "GBI_19420"; transcript_id "GBI_19420.10"; exon_number "19";
Scaffold317	StringTie	exon	640808	640966	.	+	.	gene_id "GBI_19420"; transcript_id "GBI_19420.10"; exon_number "20";
Scaffold317	StringTie	exon	641639	641767	.	+	.	gene_id "GBI_19420"; transcript_id "GBI_19420.10"; exon_number "21";
Scaffold317	StringTie	exon	641916	642386	.	+	.	gene_id "GBI_19420"; transcript_id "GBI_19420.10"; exon_number "22";
Scaffold317	StringTie	transcript	635281	643745	.	+	.	gene_id "GBI_19420"; transcript_id "GBI_19420.11"; gene_name "GBI_19420"; oId "STRG.26895.6"; cmp_ref "GBI_19420-RE"; class_code "j"; tss_id "TSS20874";
Scaffold317	StringTie	exon	635281	635505	.	+	.	gene_id "GBI_19420"; transcript_id "GBI_19420.11"; exon_number "1";
Scaffold317	StringTie	exon	635578	635665	.	+	.	gene_id "GBI_19420"; transcript_id "GBI_19420.11"; exon_number "2";
Scaffold317	StringTie	exon	635973	643745	.	+	.	gene_id "GBI_19420"; transcript_id "GBI_19420.11"; exon_number "3";
Scaffold317	maker	CDS	627838	627876	.	+	0	gene_id "GBI_19420"; transcript_id "GBI_19420-RA"; Parent "GBI_19420-RA"; gene_name "GBI_19420";
Scaffold317	maker	CDS	628267	628413	.	+	0	gene_id "GBI_19420"; transcript_id "GBI_19420-RA"; Parent "GBI_19420-RA"; gene_name "GBI_19420";
Scaffold317	maker	CDS	628505	628606	.	+	0	gene_id "GBI_19420"; transcript_id "GBI_19420-RA"; Parent "GBI_19420-RA"; gene_name "GBI_19420";
Scaffold317	maker	CDS	629661	629791	.	+	0	gene_id "GBI_19420"; transcript_id "GBI_19420-RA"; Parent "GBI_19420-RA"; gene_name "GBI_19420";
Scaffold317	maker	CDS	630108	630291	.	+	1	gene_id "GBI_19420"; transcript_id "GBI_19420-RA"; Parent "GBI_19420-RA"; gene_name "GBI_19420";
Scaffold317	maker	CDS	630365	630462	.	+	0	gene_id "GBI_19420"; transcript_id "GBI_19420-RA"; Parent "GBI_19420-RA"; gene_name "GBI_19420";
Scaffold317	maker	CDS	632643	632816	.	+	1	gene_id "GBI_19420"; transcript_id "GBI_19420-RA"; Parent "GBI_19420-RA"; gene_name "GBI_19420";
Scaffold317	maker	CDS	632923	633115	.	+	1	gene_id "GBI_19420"; transcript_id "GBI_19420-RA"; Parent "GBI_19420-RA"; gene_name "GBI_19420";
Scaffold317	maker	CDS	633376	633435	.	+	0	gene_id "GBI_19420"; transcript_id "GBI_19420-RA"; Parent "GBI_19420-RA"; gene_name "GBI_19420";
Scaffold317	maker	CDS	634269	634358	.	+	0	gene_id "GBI_19420"; transcript_id "GBI_19420-RA"; Parent "GBI_19420-RA"; gene_name "GBI_19420";
Scaffold317	maker	CDS	634433	634539	.	+	0	gene_id "GBI_19420"; transcript_id "GBI_19420-RA"; Parent "GBI_19420-RA"; gene_name "GBI_19420";
Scaffold317	maker	CDS	634941	635254	.	+	1	gene_id "GBI_19420"; transcript_id "GBI_19420-RA"; Parent "GBI_19420-RA"; gene_name "GBI_19420";
Scaffold317	maker	CDS	635424	635505	.	+	2	gene_id "GBI_19420"; transcript_id "GBI_19420-RA"; Parent "GBI_19420-RA"; gene_name "GBI_19420";
Scaffold317	maker	CDS	635578	635665	.	+	1	gene_id "GBI_19420"; transcript_id "GBI_19420-RA"; Parent "GBI_19420-RA"; gene_name "GBI_19420";
Scaffold317	maker	CDS	637864	638021	.	+	0	gene_id "GBI_19420"; transcript_id "GBI_19420-RA"; Parent "GBI_19420-RA"; gene_name "GBI_19420";
Scaffold317	maker	CDS	638252	638447	.	+	1	gene_id "GBI_19420"; transcript_id "GBI_19420-RA"; Parent "GBI_19420-RA"; gene_name "GBI_19420";
Scaffold317	maker	CDS	638643	638772	.	+	0	gene_id "GBI_19420"; transcript_id "GBI_19420-RA"; Parent "GBI_19420-RA"; gene_name "GBI_19420";
Scaffold317	maker	CDS	639112	640262	.	+	2	gene_id "GBI_19420"; transcript_id "GBI_19420-RA"; Parent "GBI_19420-RA"; gene_name "GBI_19420";
Scaffold317	maker	CDS	640808	640966	.	+	0	gene_id "GBI_19420"; transcript_id "GBI_19420-RA"; Parent "GBI_19420-RA"; gene_name "GBI_19420";
Scaffold317	maker	CDS	641639	641767	.	+	0	gene_id "GBI_19420"; transcript_id "GBI_19420-RA"; Parent "GBI_19420-RA"; gene_name "GBI_19420";
Scaffold317	maker	CDS	641916	641990	.	+	0	gene_id "GBI_19420"; transcript_id "GBI_19420-RA"; Parent "GBI_19420-RA"; gene_name "GBI_19420";
Scaffold317	AGAT	three_prime_UTR	641991	643740	.	+	.	gene_id "GBI_19420"; transcript_id "GBI_19420-RA"; Parent "GBI_19420-RA"; gene_name "GBI_19420";
Scaffold317	maker	CDS	627838	627876	.	+	0	gene_id "GBI_19420"; transcript_id "GBI_19420-RB"; Parent "GBI_19420-RB"; gene_name "GBI_19420"; previous_transcript_id "GBI_19420-RB";
Scaffold317	maker	CDS	628267	628413	.	+	0	gene_id "GBI_19420"; transcript_id "GBI_19420-RB"; Parent "GBI_19420-RB"; gene_name "GBI_19420"; previous_transcript_id "GBI_19420-RB";
Scaffold317	maker	CDS	628505	628606	.	+	0	gene_id "GBI_19420"; transcript_id "GBI_19420-RB"; Parent "GBI_19420-RB"; gene_name "GBI_19420"; previous_transcript_id "GBI_19420-RB";
Scaffold317	maker	CDS	629661	629791	.	+	0	gene_id "GBI_19420"; transcript_id "GBI_19420-RB"; Parent "GBI_19420-RB"; gene_name "GBI_19420"; previous_transcript_id "GBI_19420-RB";
Scaffold317	maker	CDS	630108	630291	.	+	1	gene_id "GBI_19420"; transcript_id "GBI_19420-RB"; Parent "GBI_19420-RB"; gene_name "GBI_19420"; previous_transcript_id "GBI_19420-RB";
Scaffold317	maker	CDS	630365	630462	.	+	0	gene_id "GBI_19420"; transcript_id "GBI_19420-RB"; Parent "GBI_19420-RB"; gene_name "GBI_19420"; previous_transcript_id "GBI_19420-RB";
Scaffold317	maker	CDS	632643	632816	.	+	1	gene_id "GBI_19420"; transcript_id "GBI_19420-RB"; Parent "GBI_19420-RB"; gene_name "GBI_19420"; previous_transcript_id "GBI_19420-RB";
Scaffold317	maker	CDS	632923	633115	.	+	1	gene_id "GBI_19420"; transcript_id "GBI_19420-RB"; Parent "GBI_19420-RB"; gene_name "GBI_19420"; previous_transcript_id "GBI_19420-RB";
Scaffold317	maker	CDS	633252	633311	.	+	0	gene_id "GBI_19420"; transcript_id "GBI_19420-RB"; Parent "GBI_19420-RB"; gene_name "GBI_19420"; previous_transcript_id "GBI_19420-RB";
Scaffold317	maker	CDS	633376	633435	.	+	0	gene_id "GBI_19420"; transcript_id "GBI_19420-RB"; Parent "GBI_19420-RB"; gene_name "GBI_19420"; previous_transcript_id "GBI_19420-RB";
Scaffold317	maker	CDS	634269	634358	.	+	0	gene_id "GBI_19420"; transcript_id "GBI_19420-RB"; Parent "GBI_19420-RB"; gene_name "GBI_19420"; previous_transcript_id "GBI_19420-RB";
Scaffold317	maker	CDS	634433	634539	.	+	0	gene_id "GBI_19420"; transcript_id "GBI_19420-RB"; Parent "GBI_19420-RB"; gene_name "GBI_19420"; previous_transcript_id "GBI_19420-RB";
Scaffold317	maker	CDS	634941	635254	.	+	1	gene_id "GBI_19420"; transcript_id "GBI_19420-RB"; Parent "GBI_19420-RB"; gene_name "GBI_19420"; previous_transcript_id "GBI_19420-RB";
Scaffold317	maker	CDS	635424	635505	.	+	2	gene_id "GBI_19420"; transcript_id "GBI_19420-RB"; Parent "GBI_19420-RB"; gene_name "GBI_19420"; previous_transcript_id "GBI_19420-RB";
Scaffold317	maker	CDS	635578	635665	.	+	1	gene_id "GBI_19420"; transcript_id "GBI_19420-RB"; Parent "GBI_19420-RB"; gene_name "GBI_19420"; previous_transcript_id "GBI_19420-RB";
Scaffold317	maker	CDS	637864	638021	.	+	0	gene_id "GBI_19420"; transcript_id "GBI_19420-RB"; Parent "GBI_19420-RB"; gene_name "GBI_19420"; previous_transcript_id "GBI_19420-RB";
Scaffold317	maker	CDS	638252	638447	.	+	1	gene_id "GBI_19420"; transcript_id "GBI_19420-RB"; Parent "GBI_19420-RB"; gene_name "GBI_19420"; previous_transcript_id "GBI_19420-RB";
Scaffold317	maker	CDS	638643	638772	.	+	0	gene_id "GBI_19420"; transcript_id "GBI_19420-RB"; Parent "GBI_19420-RB"; gene_name "GBI_19420"; previous_transcript_id "GBI_19420-RB";
Scaffold317	maker	CDS	639112	640262	.	+	2	gene_id "GBI_19420"; transcript_id "GBI_19420-RB"; Parent "GBI_19420-RB"; gene_name "GBI_19420"; previous_transcript_id "GBI_19420-RB";
Scaffold317	maker	CDS	640808	640966	.	+	0	gene_id "GBI_19420"; transcript_id "GBI_19420-RB"; Parent "GBI_19420-RB"; gene_name "GBI_19420"; previous_transcript_id "GBI_19420-RB";
Scaffold317	maker	CDS	641639	641767	.	+	0	gene_id "GBI_19420"; transcript_id "GBI_19420-RB"; Parent "GBI_19420-RB"; gene_name "GBI_19420"; previous_transcript_id "GBI_19420-RB";
Scaffold317	maker	CDS	641916	641990	.	+	0	gene_id "GBI_19420"; transcript_id "GBI_19420-RB"; Parent "GBI_19420-RB"; gene_name "GBI_19420"; previous_transcript_id "GBI_19420-RB";
Scaffold317	AGAT	three_prime_UTR	641991	643740	.	+	.	gene_id "GBI_19420"; transcript_id "GBI_19420-RB"; Parent "GBI_19420-RB"; gene_name "GBI_19420"; previous_transcript_id "GBI_19420-RB";
Scaffold317	maker	CDS	627838	627876	.	+	0	gene_id "GBI_19420"; transcript_id "GBI_19420-RC"; Parent "GBI_19420-RC"; gene_name "GBI_19420"; previous_transcript_id "GBI_19420-RC";
Scaffold317	maker	CDS	628267	628359	.	+	0	gene_id "GBI_19420"; transcript_id "GBI_19420-RC"; Parent "GBI_19420-RC"; gene_name "GBI_19420"; previous_transcript_id "GBI_19420-RC";
Scaffold317	maker	CDS	628505	628606	.	+	0	gene_id "GBI_19420"; transcript_id "GBI_19420-RC"; Parent "GBI_19420-RC"; gene_name "GBI_19420"; previous_transcript_id "GBI_19420-RC";
Scaffold317	maker	CDS	629661	629791	.	+	0	gene_id "GBI_19420"; transcript_id "GBI_19420-RC"; Parent "GBI_19420-RC"; gene_name "GBI_19420"; previous_transcript_id "GBI_19420-RC";
Scaffold317	maker	CDS	630108	630291	.	+	1	gene_id "GBI_19420"; transcript_id "GBI_19420-RC"; Parent "GBI_19420-RC"; gene_name "GBI_19420"; previous_transcript_id "GBI_19420-RC";
Scaffold317	maker	CDS	630365	630462	.	+	0	gene_id "GBI_19420"; transcript_id "GBI_19420-RC"; Parent "GBI_19420-RC"; gene_name "GBI_19420"; previous_transcript_id "GBI_19420-RC";
Scaffold317	maker	CDS	632643	632816	.	+	1	gene_id "GBI_19420"; transcript_id "GBI_19420-RC"; Parent "GBI_19420-RC"; gene_name "GBI_19420"; previous_transcript_id "GBI_19420-RC";
Scaffold317	maker	CDS	632923	633115	.	+	1	gene_id "GBI_19420"; transcript_id "GBI_19420-RC"; Parent "GBI_19420-RC"; gene_name "GBI_19420"; previous_transcript_id "GBI_19420-RC";
Scaffold317	maker	CDS	633376	633435	.	+	0	gene_id "GBI_19420"; transcript_id "GBI_19420-RC"; Parent "GBI_19420-RC"; gene_name "GBI_19420"; previous_transcript_id "GBI_19420-RC";
Scaffold317	maker	CDS	634269	634358	.	+	0	gene_id "GBI_19420"; transcript_id "GBI_19420-RC"; Parent "GBI_19420-RC"; gene_name "GBI_19420"; previous_transcript_id "GBI_19420-RC";
Scaffold317	maker	CDS	634433	634539	.	+	0	gene_id "GBI_19420"; transcript_id "GBI_19420-RC"; Parent "GBI_19420-RC"; gene_name "GBI_19420"; previous_transcript_id "GBI_19420-RC";
Scaffold317	maker	CDS	634941	635254	.	+	1	gene_id "GBI_19420"; transcript_id "GBI_19420-RC"; Parent "GBI_19420-RC"; gene_name "GBI_19420"; previous_transcript_id "GBI_19420-RC";
Scaffold317	maker	CDS	635424	635505	.	+	2	gene_id "GBI_19420"; transcript_id "GBI_19420-RC"; Parent "GBI_19420-RC"; gene_name "GBI_19420"; previous_transcript_id "GBI_19420-RC";
Scaffold317	maker	CDS	635578	635665	.	+	1	gene_id "GBI_19420"; transcript_id "GBI_19420-RC"; Parent "GBI_19420-RC"; gene_name "GBI_19420"; previous_transcript_id "GBI_19420-RC";
Scaffold317	maker	CDS	637864	638021	.	+	0	gene_id "GBI_19420"; transcript_id "GBI_19420-RC"; Parent "GBI_19420-RC"; gene_name "GBI_19420"; previous_transcript_id "GBI_19420-RC";
Scaffold317	maker	CDS	638252	638447	.	+	1	gene_id "GBI_19420"; transcript_id "GBI_19420-RC"; Parent "GBI_19420-RC"; gene_name "GBI_19420"; previous_transcript_id "GBI_19420-RC";
Scaffold317	maker	CDS	638643	638772	.	+	0	gene_id "GBI_19420"; transcript_id "GBI_19420-RC"; Parent "GBI_19420-RC"; gene_name "GBI_19420"; previous_transcript_id "GBI_19420-RC";
Scaffold317	maker	CDS	639112	640262	.	+	2	gene_id "GBI_19420"; transcript_id "GBI_19420-RC"; Parent "GBI_19420-RC"; gene_name "GBI_19420"; previous_transcript_id "GBI_19420-RC";
Scaffold317	maker	CDS	640808	640966	.	+	0	gene_id "GBI_19420"; transcript_id "GBI_19420-RC"; Parent "GBI_19420-RC"; gene_name "GBI_19420"; previous_transcript_id "GBI_19420-RC";
Scaffold317	maker	CDS	641639	641767	.	+	0	gene_id "GBI_19420"; transcript_id "GBI_19420-RC"; Parent "GBI_19420-RC"; gene_name "GBI_19420"; previous_transcript_id "GBI_19420-RC";
Scaffold317	maker	CDS	641916	641990	.	+	0	gene_id "GBI_19420"; transcript_id "GBI_19420-RC"; Parent "GBI_19420-RC"; gene_name "GBI_19420"; previous_transcript_id "GBI_19420-RC";
Scaffold317	AGAT	three_prime_UTR	641991	643740	.	+	.	gene_id "GBI_19420"; transcript_id "GBI_19420-RC"; Parent "GBI_19420-RC"; gene_name "GBI_19420"; previous_transcript_id "GBI_19420-RC";
Scaffold317	maker	CDS	627838	627876	.	+	0	gene_id "GBI_19420"; transcript_id "GBI_19420-RD"; Parent "GBI_19420-RD"; gene_name "GBI_19420"; previous_transcript_id "GBI_19420-RD";
Scaffold317	maker	CDS	628267	628359	.	+	0	gene_id "GBI_19420"; transcript_id "GBI_19420-RD"; Parent "GBI_19420-RD"; gene_name "GBI_19420"; previous_transcript_id "GBI_19420-RD";
Scaffold317	maker	CDS	628505	628606	.	+	0	gene_id "GBI_19420"; transcript_id "GBI_19420-RD"; Parent "GBI_19420-RD"; gene_name "GBI_19420"; previous_transcript_id "GBI_19420-RD";
Scaffold317	maker	CDS	629661	629791	.	+	0	gene_id "GBI_19420"; transcript_id "GBI_19420-RD"; Parent "GBI_19420-RD"; gene_name "GBI_19420"; previous_transcript_id "GBI_19420-RD";
Scaffold317	maker	CDS	630108	630291	.	+	1	gene_id "GBI_19420"; transcript_id "GBI_19420-RD"; Parent "GBI_19420-RD"; gene_name "GBI_19420"; previous_transcript_id "GBI_19420-RD";
Scaffold317	maker	CDS	630365	630462	.	+	0	gene_id "GBI_19420"; transcript_id "GBI_19420-RD"; Parent "GBI_19420-RD"; gene_name "GBI_19420"; previous_transcript_id "GBI_19420-RD";
Scaffold317	maker	CDS	632643	632816	.	+	1	gene_id "GBI_19420"; transcript_id "GBI_19420-RD"; Parent "GBI_19420-RD"; gene_name "GBI_19420"; previous_transcript_id "GBI_19420-RD";
Scaffold317	maker	CDS	632923	633115	.	+	1	gene_id "GBI_19420"; transcript_id "GBI_19420-RD"; Parent "GBI_19420-RD"; gene_name "GBI_19420"; previous_transcript_id "GBI_19420-RD";
Scaffold317	maker	CDS	633252	633311	.	+	0	gene_id "GBI_19420"; transcript_id "GBI_19420-RD"; Parent "GBI_19420-RD"; gene_name "GBI_19420"; previous_transcript_id "GBI_19420-RD";
Scaffold317	maker	CDS	633376	633435	.	+	0	gene_id "GBI_19420"; transcript_id "GBI_19420-RD"; Parent "GBI_19420-RD"; gene_name "GBI_19420"; previous_transcript_id "GBI_19420-RD";
Scaffold317	maker	CDS	634269	634358	.	+	0	gene_id "GBI_19420"; transcript_id "GBI_19420-RD"; Parent "GBI_19420-RD"; gene_name "GBI_19420"; previous_transcript_id "GBI_19420-RD";
Scaffold317	maker	CDS	634433	634539	.	+	0	gene_id "GBI_19420"; transcript_id "GBI_19420-RD"; Parent "GBI_19420-RD"; gene_name "GBI_19420"; previous_transcript_id "GBI_19420-RD";
Scaffold317	maker	CDS	634941	635254	.	+	1	gene_id "GBI_19420"; transcript_id "GBI_19420-RD"; Parent "GBI_19420-RD"; gene_name "GBI_19420"; previous_transcript_id "GBI_19420-RD";
Scaffold317	maker	CDS	635424	635505	.	+	2	gene_id "GBI_19420"; transcript_id "GBI_19420-RD"; Parent "GBI_19420-RD"; gene_name "GBI_19420"; previous_transcript_id "GBI_19420-RD";
Scaffold317	maker	CDS	635578	635665	.	+	1	gene_id "GBI_19420"; transcript_id "GBI_19420-RD"; Parent "GBI_19420-RD"; gene_name "GBI_19420"; previous_transcript_id "GBI_19420-RD";
Scaffold317	maker	CDS	637864	638021	.	+	0	gene_id "GBI_19420"; transcript_id "GBI_19420-RD"; Parent "GBI_19420-RD"; gene_name "GBI_19420"; previous_transcript_id "GBI_19420-RD";
Scaffold317	maker	CDS	638252	638447	.	+	1	gene_id "GBI_19420"; transcript_id "GBI_19420-RD"; Parent "GBI_19420-RD"; gene_name "GBI_19420"; previous_transcript_id "GBI_19420-RD";
Scaffold317	maker	CDS	638643	638772	.	+	0	gene_id "GBI_19420"; transcript_id "GBI_19420-RD"; Parent "GBI_19420-RD"; gene_name "GBI_19420"; previous_transcript_id "GBI_19420-RD";
Scaffold317	maker	CDS	639112	640262	.	+	2	gene_id "GBI_19420"; transcript_id "GBI_19420-RD"; Parent "GBI_19420-RD"; gene_name "GBI_19420"; previous_transcript_id "GBI_19420-RD";
Scaffold317	maker	CDS	640808	640966	.	+	0	gene_id "GBI_19420"; transcript_id "GBI_19420-RD"; Parent "GBI_19420-RD"; gene_name "GBI_19420"; previous_transcript_id "GBI_19420-RD";
Scaffold317	maker	CDS	641639	641767	.	+	0	gene_id "GBI_19420"; transcript_id "GBI_19420-RD"; Parent "GBI_19420-RD"; gene_name "GBI_19420"; previous_transcript_id "GBI_19420-RD";
Scaffold317	maker	CDS	641916	641990	.	+	0	gene_id "GBI_19420"; transcript_id "GBI_19420-RD"; Parent "GBI_19420-RD"; gene_name "GBI_19420"; previous_transcript_id "GBI_19420-RD";
Scaffold317	AGAT	three_prime_UTR	641991	643740	.	+	.	gene_id "GBI_19420"; transcript_id "GBI_19420-RD"; Parent "GBI_19420-RD"; gene_name "GBI_19420"; previous_transcript_id "GBI_19420-RD";
Scaffold317	maker	CDS	627838	627876	.	+	0	gene_id "GBI_19420"; transcript_id "GBI_19420-RE"; Parent "GBI_19420-RE"; gene_name "GBI_19420"; previous_transcript_id "GBI_19420-RE";
Scaffold317	maker	CDS	628267	628359	.	+	0	gene_id "GBI_19420"; transcript_id "GBI_19420-RE"; Parent "GBI_19420-RE"; gene_name "GBI_19420"; previous_transcript_id "GBI_19420-RE";
Scaffold317	maker	CDS	629661	629791	.	+	0	gene_id "GBI_19420"; transcript_id "GBI_19420-RE"; Parent "GBI_19420-RE"; gene_name "GBI_19420"; previous_transcript_id "GBI_19420-RE";
Scaffold317	maker	CDS	630108	630291	.	+	1	gene_id "GBI_19420"; transcript_id "GBI_19420-RE"; Parent "GBI_19420-RE"; gene_name "GBI_19420"; previous_transcript_id "GBI_19420-RE";
Scaffold317	maker	CDS	630365	630462	.	+	0	gene_id "GBI_19420"; transcript_id "GBI_19420-RE"; Parent "GBI_19420-RE"; gene_name "GBI_19420"; previous_transcript_id "GBI_19420-RE";
Scaffold317	maker	CDS	632643	632816	.	+	1	gene_id "GBI_19420"; transcript_id "GBI_19420-RE"; Parent "GBI_19420-RE"; gene_name "GBI_19420"; previous_transcript_id "GBI_19420-RE";
Scaffold317	maker	CDS	632923	633115	.	+	1	gene_id "GBI_19420"; transcript_id "GBI_19420-RE"; Parent "GBI_19420-RE"; gene_name "GBI_19420"; previous_transcript_id "GBI_19420-RE";
Scaffold317	maker	CDS	633376	633435	.	+	0	gene_id "GBI_19420"; transcript_id "GBI_19420-RE"; Parent "GBI_19420-RE"; gene_name "GBI_19420"; previous_transcript_id "GBI_19420-RE";
Scaffold317	maker	CDS	634269	634358	.	+	0	gene_id "GBI_19420"; transcript_id "GBI_19420-RE"; Parent "GBI_19420-RE"; gene_name "GBI_19420"; previous_transcript_id "GBI_19420-RE";
Scaffold317	maker	CDS	634433	634539	.	+	0	gene_id "GBI_19420"; transcript_id "GBI_19420-RE"; Parent "GBI_19420-RE"; gene_name "GBI_19420"; previous_transcript_id "GBI_19420-RE";
Scaffold317	maker	CDS	634941	635254	.	+	1	gene_id "GBI_19420"; transcript_id "GBI_19420-RE"; Parent "GBI_19420-RE"; gene_name "GBI_19420"; previous_transcript_id "GBI_19420-RE";
Scaffold317	maker	CDS	635424	635505	.	+	2	gene_id "GBI_19420"; transcript_id "GBI_19420-RE"; Parent "GBI_19420-RE"; gene_name "GBI_19420"; previous_transcript_id "GBI_19420-RE";
Scaffold317	maker	CDS	635578	635665	.	+	1	gene_id "GBI_19420"; transcript_id "GBI_19420-RE"; Parent "GBI_19420-RE"; gene_name "GBI_19420"; previous_transcript_id "GBI_19420-RE";
Scaffold317	maker	CDS	637864	638021	.	+	0	gene_id "GBI_19420"; transcript_id "GBI_19420-RE"; Parent "GBI_19420-RE"; gene_name "GBI_19420"; previous_transcript_id "GBI_19420-RE";
Scaffold317	maker	CDS	638252	638447	.	+	1	gene_id "GBI_19420"; transcript_id "GBI_19420-RE"; Parent "GBI_19420-RE"; gene_name "GBI_19420"; previous_transcript_id "GBI_19420-RE";
Scaffold317	maker	CDS	638643	638772	.	+	0	gene_id "GBI_19420"; transcript_id "GBI_19420-RE"; Parent "GBI_19420-RE"; gene_name "GBI_19420"; previous_transcript_id "GBI_19420-RE";
Scaffold317	maker	CDS	639112	640262	.	+	2	gene_id "GBI_19420"; transcript_id "GBI_19420-RE"; Parent "GBI_19420-RE"; gene_name "GBI_19420"; previous_transcript_id "GBI_19420-RE";
Scaffold317	maker	CDS	640808	640966	.	+	0	gene_id "GBI_19420"; transcript_id "GBI_19420-RE"; Parent "GBI_19420-RE"; gene_name "GBI_19420"; previous_transcript_id "GBI_19420-RE";
Scaffold317	maker	CDS	641639	641767	.	+	0	gene_id "GBI_19420"; transcript_id "GBI_19420-RE"; Parent "GBI_19420-RE"; gene_name "GBI_19420"; previous_transcript_id "GBI_19420-RE";
Scaffold317	maker	CDS	641916	641990	.	+	0	gene_id "GBI_19420"; transcript_id "GBI_19420-RE"; Parent "GBI_19420-RE"; gene_name "GBI_19420"; previous_transcript_id "GBI_19420-RE";
Scaffold317	AGAT	three_prime_UTR	641991	643740	.	+	.	gene_id "GBI_19420"; transcript_id "GBI_19420-RE"; Parent "GBI_19420-RE"; gene_name "GBI_19420"; previous_transcript_id "GBI_19420-RE";
Scaffold317	AGAT	gene	643509	652385	.	-	.	gene_id "GBI_19421"; gene_name "GBI_19421";
Scaffold317	StringTie	transcript	643509	652301	.	-	.	gene_id "GBI_19421"; transcript_id "GBI_19421.1"; gene_name "GBI_19421"; oId "STRG.26896.2"; cmp_ref "GBI_19421-RA"; class_code "m"; tss_id "TSS20887";
Scaffold317	StringTie	exon	643509	647681	.	-	.	gene_id "GBI_19421"; transcript_id "GBI_19421.1"; exon_number "1";
Scaffold317	StringTie	exon	651860	652301	.	-	.	gene_id "GBI_19421"; transcript_id "GBI_19421.1"; exon_number "2";
Scaffold317	AGAT	transcript	643509	652385	.	-	.	gene_id "GBI_19421"; transcript_id "GBI_19421-RA"; Parent "GBI_19421"; gene_name "GBI_19421";
Scaffold317	maker	exon	643509	645929	.	-	.	gene_id "GBI_19421"; transcript_id "GBI_19421-RA"; Parent "GBI_19421-RA"; gene_name "GBI_19421";
Scaffold317	maker	exon	646633	647171	.	-	.	gene_id "GBI_19421"; transcript_id "GBI_19421-RA"; Parent "GBI_19421-RA"; gene_name "GBI_19421";
Scaffold317	maker	exon	647281	647681	.	-	.	gene_id "GBI_19421"; transcript_id "GBI_19421-RA"; Parent "GBI_19421-RA"; gene_name "GBI_19421";
Scaffold317	maker	exon	651860	652385	.	-	.	gene_id "GBI_19421"; transcript_id "GBI_19421-RA"; Parent "GBI_19421-RA"; gene_name "GBI_19421";
Scaffold317	maker	CDS	645026	645929	.	-	1	gene_id "GBI_19421"; transcript_id "GBI_19421-RA"; Parent "GBI_19421-RA"; gene_name "GBI_19421";
Scaffold317	maker	CDS	646633	647171	.	-	0	gene_id "GBI_19421"; transcript_id "GBI_19421-RA"; Parent "GBI_19421-RA"; gene_name "GBI_19421";
Scaffold317	maker	CDS	647281	647681	.	-	2	gene_id "GBI_19421"; transcript_id "GBI_19421-RA"; Parent "GBI_19421-RA"; gene_name "GBI_19421";
Scaffold317	maker	CDS	651860	652049	.	-	0	gene_id "GBI_19421"; transcript_id "GBI_19421-RA"; Parent "GBI_19421-RA"; gene_name "GBI_19421";
Scaffold317	AGAT	five_prime_UTR	652050	652385	.	-	.	gene_id "GBI_19421"; transcript_id "GBI_19421-RA"; Parent "GBI_19421-RA"; gene_name "GBI_19421";
Scaffold317	AGAT	three_prime_UTR	643509	645025	.	-	.	gene_id "GBI_19421"; transcript_id "GBI_19421-RA"; Parent "GBI_19421-RA"; gene_name "GBI_19421";
Scaffold317	AGAT	gene	837071	879165	.	+	.	gene_id "GBI_19424"; gene_name "GBI_19424";
Scaffold317	AGAT	transcript	837071	874637	.	+	.	gene_id "GBI_19424"; transcript_id "GBI_19424-RA"; Parent "GBI_19424"; gene_name "GBI_19424";
Scaffold317	maker	exon	837071	837333	.	+	.	gene_id "GBI_19424"; transcript_id "GBI_19424-RA"; Parent "GBI_19424-RA"; gene_name "GBI_19424";
Scaffold317	maker	exon	866608	866835	.	+	.	gene_id "GBI_19424"; transcript_id "GBI_19424-RA"; Parent "GBI_19424-RA"; gene_name "GBI_19424";
Scaffold317	maker	exon	872912	874637	.	+	.	gene_id "GBI_19424"; transcript_id "GBI_19424-RA"; Parent "GBI_19424-RA"; gene_name "GBI_19424";
Scaffold317	AGAT	transcript	837071	879163	.	+	.	gene_id "GBI_19424"; transcript_id "GBI_19424-RB"; Parent "GBI_19424"; gene_name "GBI_19424";
Scaffold317	maker	exon	837071	837333	.	+	.	gene_id "GBI_19424"; transcript_id "GBI_19424-RB"; Parent "GBI_19424-RB"; gene_name "GBI_19424"; previous_transcript_id "GBI_19424-RB";
Scaffold317	maker	exon	866608	866835	.	+	.	gene_id "GBI_19424"; transcript_id "GBI_19424-RB"; Parent "GBI_19424-RB"; gene_name "GBI_19424"; previous_transcript_id "GBI_19424-RB";
Scaffold317	maker	exon	872912	873152	.	+	.	gene_id "GBI_19424"; transcript_id "GBI_19424-RB"; Parent "GBI_19424-RB"; gene_name "GBI_19424"; previous_transcript_id "GBI_19424-RB";
Scaffold317	maker	exon	874441	874777	.	+	.	gene_id "GBI_19424"; transcript_id "GBI_19424-RB"; Parent "GBI_19424-RB"; gene_name "GBI_19424"; previous_transcript_id "GBI_19424-RB";
Scaffold317	maker	exon	877899	878084	.	+	.	gene_id "GBI_19424"; transcript_id "GBI_19424-RB"; Parent "GBI_19424-RB"; gene_name "GBI_19424"; previous_transcript_id "GBI_19424-RB";
Scaffold317	maker	exon	878459	879163	.	+	.	gene_id "GBI_19424"; transcript_id "GBI_19424-RB"; Parent "GBI_19424-RB"; gene_name "GBI_19424"; previous_transcript_id "GBI_19424-RB";
Scaffold317	AGAT	transcript	837071	879163	.	+	.	gene_id "GBI_19424"; transcript_id "GBI_19424-RC"; Parent "GBI_19424"; gene_name "GBI_19424";
Scaffold317	maker	exon	837071	837333	.	+	.	gene_id "GBI_19424"; transcript_id "GBI_19424-RC"; Parent "GBI_19424-RC"; gene_name "GBI_19424"; previous_transcript_id "GBI_19424-RC";
Scaffold317	maker	exon	872912	873152	.	+	.	gene_id "GBI_19424"; transcript_id "GBI_19424-RC"; Parent "GBI_19424-RC"; gene_name "GBI_19424"; previous_transcript_id "GBI_19424-RC";
Scaffold317	maker	exon	874441	874777	.	+	.	gene_id "GBI_19424"; transcript_id "GBI_19424-RC"; Parent "GBI_19424-RC"; gene_name "GBI_19424"; previous_transcript_id "GBI_19424-RC";
Scaffold317	maker	exon	877899	878084	.	+	.	gene_id "GBI_19424"; transcript_id "GBI_19424-RC"; Parent "GBI_19424-RC"; gene_name "GBI_19424"; previous_transcript_id "GBI_19424-RC";
Scaffold317	maker	exon	878459	879163	.	+	.	gene_id "GBI_19424"; transcript_id "GBI_19424-RC"; Parent "GBI_19424-RC"; gene_name "GBI_19424"; previous_transcript_id "GBI_19424-RC";
Scaffold317	AGAT	transcript	837071	879165	.	+	.	gene_id "GBI_19424"; transcript_id "GBI_19424-RD"; Parent "GBI_19424"; gene_name "GBI_19424";
Scaffold317	maker	exon	837071	837333	.	+	.	gene_id "GBI_19424"; transcript_id "GBI_19424-RD"; Parent "GBI_19424-RD"; gene_name "GBI_19424"; previous_transcript_id "GBI_19424-RD";
Scaffold317	maker	exon	866431	866835	.	+	.	gene_id "GBI_19424"; transcript_id "GBI_19424-RD"; Parent "GBI_19424-RD"; gene_name "GBI_19424"; previous_transcript_id "GBI_19424-RD";
Scaffold317	maker	exon	872912	873152	.	+	.	gene_id "GBI_19424"; transcript_id "GBI_19424-RD"; Parent "GBI_19424-RD"; gene_name "GBI_19424"; previous_transcript_id "GBI_19424-RD";
Scaffold317	maker	exon	874441	874777	.	+	.	gene_id "GBI_19424"; transcript_id "GBI_19424-RD"; Parent "GBI_19424-RD"; gene_name "GBI_19424"; previous_transcript_id "GBI_19424-RD";
Scaffold317	maker	exon	877899	878084	.	+	.	gene_id "GBI_19424"; transcript_id "GBI_19424-RD"; Parent "GBI_19424-RD"; gene_name "GBI_19424"; previous_transcript_id "GBI_19424-RD";
Scaffold317	maker	exon	878459	879165	.	+	.	gene_id "GBI_19424"; transcript_id "GBI_19424-RD"; Parent "GBI_19424-RD"; gene_name "GBI_19424"; previous_transcript_id "GBI_19424-RD";
Scaffold317	AGAT	transcript	837071	879165	.	+	.	gene_id "GBI_19424"; transcript_id "GBI_19424-RE"; Parent "GBI_19424"; gene_name "GBI_19424";
Scaffold317	maker	exon	837071	837333	.	+	.	gene_id "GBI_19424"; transcript_id "GBI_19424-RE"; Parent "GBI_19424-RE"; gene_name "GBI_19424"; previous_transcript_id "GBI_19424-RE";
Scaffold317	maker	exon	866608	866933	.	+	.	gene_id "GBI_19424"; transcript_id "GBI_19424-RE"; Parent "GBI_19424-RE"; gene_name "GBI_19424"; previous_transcript_id "GBI_19424-RE";
Scaffold317	maker	exon	872912	873152	.	+	.	gene_id "GBI_19424"; transcript_id "GBI_19424-RE"; Parent "GBI_19424-RE"; gene_name "GBI_19424"; previous_transcript_id "GBI_19424-RE";
Scaffold317	maker	exon	874441	874777	.	+	.	gene_id "GBI_19424"; transcript_id "GBI_19424-RE"; Parent "GBI_19424-RE"; gene_name "GBI_19424"; previous_transcript_id "GBI_19424-RE";
Scaffold317	maker	exon	877899	878084	.	+	.	gene_id "GBI_19424"; transcript_id "GBI_19424-RE"; Parent "GBI_19424-RE"; gene_name "GBI_19424"; previous_transcript_id "GBI_19424-RE";
Scaffold317	maker	exon	878459	879165	.	+	.	gene_id "GBI_19424"; transcript_id "GBI_19424-RE"; Parent "GBI_19424-RE"; gene_name "GBI_19424"; previous_transcript_id "GBI_19424-RE";
Scaffold317	maker	CDS	837240	837333	.	+	0	gene_id "GBI_19424"; transcript_id "GBI_19424-RA"; Parent "GBI_19424-RA"; gene_name "GBI_19424";
Scaffold317	maker	CDS	866608	866835	.	+	2	gene_id "GBI_19424"; transcript_id "GBI_19424-RA"; Parent "GBI_19424-RA"; gene_name "GBI_19424";
Scaffold317	maker	CDS	872912	872979	.	+	2	gene_id "GBI_19424"; transcript_id "GBI_19424-RA"; Parent "GBI_19424-RA"; gene_name "GBI_19424";
Scaffold317	AGAT	five_prime_UTR	837071	837239	.	+	.	gene_id "GBI_19424"; transcript_id "GBI_19424-RA"; Parent "GBI_19424-RA"; gene_name "GBI_19424";
Scaffold317	AGAT	three_prime_UTR	872980	874637	.	+	.	gene_id "GBI_19424"; transcript_id "GBI_19424-RA"; Parent "GBI_19424-RA"; gene_name "GBI_19424";
Scaffold317	maker	CDS	837240	837333	.	+	0	gene_id "GBI_19424"; transcript_id "GBI_19424-RB"; Parent "GBI_19424-RB"; gene_name "GBI_19424"; previous_transcript_id "GBI_19424-RB";
Scaffold317	maker	CDS	866608	866835	.	+	2	gene_id "GBI_19424"; transcript_id "GBI_19424-RB"; Parent "GBI_19424-RB"; gene_name "GBI_19424"; previous_transcript_id "GBI_19424-RB";
Scaffold317	maker	CDS	872912	872979	.	+	2	gene_id "GBI_19424"; transcript_id "GBI_19424-RB"; Parent "GBI_19424-RB"; gene_name "GBI_19424"; previous_transcript_id "GBI_19424-RB";
Scaffold317	AGAT	five_prime_UTR	837071	837239	.	+	.	gene_id "GBI_19424"; transcript_id "GBI_19424-RB"; Parent "GBI_19424-RB"; gene_name "GBI_19424"; previous_transcript_id "GBI_19424-RB";
Scaffold317	AGAT	three_prime_UTR	872980	873152	.	+	.	gene_id "GBI_19424"; transcript_id "GBI_19424-RB"; Parent "GBI_19424-RB"; gene_name "GBI_19424"; previous_transcript_id "GBI_19424-RB";
Scaffold317	AGAT	three_prime_UTR	874441	874777	.	+	.	gene_id "GBI_19424"; transcript_id "GBI_19424-RB"; Parent "GBI_19424-RB"; gene_name "GBI_19424"; previous_transcript_id "GBI_19424-RB";
Scaffold317	AGAT	three_prime_UTR	877899	878084	.	+	.	gene_id "GBI_19424"; transcript_id "GBI_19424-RB"; Parent "GBI_19424-RB"; gene_name "GBI_19424"; previous_transcript_id "GBI_19424-RB";
Scaffold317	AGAT	three_prime_UTR	878459	879163	.	+	.	gene_id "GBI_19424"; transcript_id "GBI_19424-RB"; Parent "GBI_19424-RB"; gene_name "GBI_19424"; previous_transcript_id "GBI_19424-RB";
Scaffold317	maker	CDS	872921	873152	.	+	0	gene_id "GBI_19424"; transcript_id "GBI_19424-RC"; Parent "GBI_19424-RC"; gene_name "GBI_19424"; previous_transcript_id "GBI_19424-RC";
Scaffold317	maker	CDS	874441	874777	.	+	2	gene_id "GBI_19424"; transcript_id "GBI_19424-RC"; Parent "GBI_19424-RC"; gene_name "GBI_19424"; previous_transcript_id "GBI_19424-RC";
Scaffold317	maker	CDS	877899	878084	.	+	1	gene_id "GBI_19424"; transcript_id "GBI_19424-RC"; Parent "GBI_19424-RC"; gene_name "GBI_19424"; previous_transcript_id "GBI_19424-RC";
Scaffold317	maker	CDS	878459	878777	.	+	1	gene_id "GBI_19424"; transcript_id "GBI_19424-RC"; Parent "GBI_19424-RC"; gene_name "GBI_19424"; previous_transcript_id "GBI_19424-RC";
Scaffold317	AGAT	five_prime_UTR	837071	837333	.	+	.	gene_id "GBI_19424"; transcript_id "GBI_19424-RC"; Parent "GBI_19424-RC"; gene_name "GBI_19424"; previous_transcript_id "GBI_19424-RC";
Scaffold317	AGAT	five_prime_UTR	872912	872920	.	+	.	gene_id "GBI_19424"; transcript_id "GBI_19424-RC"; Parent "GBI_19424-RC"; gene_name "GBI_19424"; previous_transcript_id "GBI_19424-RC";
Scaffold317	AGAT	three_prime_UTR	878778	879163	.	+	.	gene_id "GBI_19424"; transcript_id "GBI_19424-RC"; Parent "GBI_19424-RC"; gene_name "GBI_19424"; previous_transcript_id "GBI_19424-RC";
Scaffold317	maker	CDS	872921	873152	.	+	0	gene_id "GBI_19424"; transcript_id "GBI_19424-RD"; Parent "GBI_19424-RD"; gene_name "GBI_19424"; previous_transcript_id "GBI_19424-RD";
Scaffold317	maker	CDS	874441	874777	.	+	2	gene_id "GBI_19424"; transcript_id "GBI_19424-RD"; Parent "GBI_19424-RD"; gene_name "GBI_19424"; previous_transcript_id "GBI_19424-RD";
Scaffold317	maker	CDS	877899	878084	.	+	1	gene_id "GBI_19424"; transcript_id "GBI_19424-RD"; Parent "GBI_19424-RD"; gene_name "GBI_19424"; previous_transcript_id "GBI_19424-RD";
Scaffold317	maker	CDS	878459	878777	.	+	1	gene_id "GBI_19424"; transcript_id "GBI_19424-RD"; Parent "GBI_19424-RD"; gene_name "GBI_19424"; previous_transcript_id "GBI_19424-RD";
Scaffold317	AGAT	five_prime_UTR	837071	837333	.	+	.	gene_id "GBI_19424"; transcript_id "GBI_19424-RD"; Parent "GBI_19424-RD"; gene_name "GBI_19424"; previous_transcript_id "GBI_19424-RD";
Scaffold317	AGAT	five_prime_UTR	866431	866835	.	+	.	gene_id "GBI_19424"; transcript_id "GBI_19424-RD"; Parent "GBI_19424-RD"; gene_name "GBI_19424"; previous_transcript_id "GBI_19424-RD";
Scaffold317	AGAT	five_prime_UTR	872912	872920	.	+	.	gene_id "GBI_19424"; transcript_id "GBI_19424-RD"; Parent "GBI_19424-RD"; gene_name "GBI_19424"; previous_transcript_id "GBI_19424-RD";
Scaffold317	AGAT	three_prime_UTR	878778	879165	.	+	.	gene_id "GBI_19424"; transcript_id "GBI_19424-RD"; Parent "GBI_19424-RD"; gene_name "GBI_19424"; previous_transcript_id "GBI_19424-RD";
Scaffold317	maker	CDS	837240	837333	.	+	0	gene_id "GBI_19424"; transcript_id "GBI_19424-RE"; Parent "GBI_19424-RE"; gene_name "GBI_19424"; previous_transcript_id "GBI_19424-RE";
Scaffold317	maker	CDS	866608	866933	.	+	2	gene_id "GBI_19424"; transcript_id "GBI_19424-RE"; Parent "GBI_19424-RE"; gene_name "GBI_19424"; previous_transcript_id "GBI_19424-RE";
Scaffold317	maker	CDS	872912	873152	.	+	0	gene_id "GBI_19424"; transcript_id "GBI_19424-RE"; Parent "GBI_19424-RE"; gene_name "GBI_19424"; previous_transcript_id "GBI_19424-RE";
Scaffold317	maker	CDS	874441	874777	.	+	2	gene_id "GBI_19424"; transcript_id "GBI_19424-RE"; Parent "GBI_19424-RE"; gene_name "GBI_19424"; previous_transcript_id "GBI_19424-RE";
Scaffold317	maker	CDS	877899	878084	.	+	1	gene_id "GBI_19424"; transcript_id "GBI_19424-RE"; Parent "GBI_19424-RE"; gene_name "GBI_19424"; previous_transcript_id "GBI_19424-RE";
Scaffold317	maker	CDS	878459	878777	.	+	1	gene_id "GBI_19424"; transcript_id "GBI_19424-RE"; Parent "GBI_19424-RE"; gene_name "GBI_19424"; previous_transcript_id "GBI_19424-RE";
Scaffold317	AGAT	five_prime_UTR	837071	837239	.	+	.	gene_id "GBI_19424"; transcript_id "GBI_19424-RE"; Parent "GBI_19424-RE"; gene_name "GBI_19424"; previous_transcript_id "GBI_19424-RE";
Scaffold317	AGAT	three_prime_UTR	878778	879165	.	+	.	gene_id "GBI_19424"; transcript_id "GBI_19424-RE"; Parent "GBI_19424-RE"; gene_name "GBI_19424"; previous_transcript_id "GBI_19424-RE";
Scaffold317	AGAT	transcript	855290	879165	.	+	.	gene_id "GBI_19424"; transcript_id "GBI_19424-RF"; Parent "GBI_19424"; gene_name "GBI_19424";
Scaffold317	maker	exon	855290	855458	.	+	.	gene_id "GBI_19424"; transcript_id "GBI_19424-RF"; Parent "GBI_19424-RF"; gene_name "GBI_19424"; previous_transcript_id "GBI_19424-RF";
Scaffold317	maker	exon	866431	866835	.	+	.	gene_id "GBI_19424"; transcript_id "GBI_19424-RF"; Parent "GBI_19424-RF"; gene_name "GBI_19424"; previous_transcript_id "GBI_19424-RF";
Scaffold317	maker	exon	872912	873152	.	+	.	gene_id "GBI_19424"; transcript_id "GBI_19424-RF"; Parent "GBI_19424-RF"; gene_name "GBI_19424"; previous_transcript_id "GBI_19424-RF";
Scaffold317	maker	exon	874441	874777	.	+	.	gene_id "GBI_19424"; transcript_id "GBI_19424-RF"; Parent "GBI_19424-RF"; gene_name "GBI_19424"; previous_transcript_id "GBI_19424-RF";
Scaffold317	maker	exon	877899	878084	.	+	.	gene_id "GBI_19424"; transcript_id "GBI_19424-RF"; Parent "GBI_19424-RF"; gene_name "GBI_19424"; previous_transcript_id "GBI_19424-RF";
Scaffold317	maker	exon	878459	879165	.	+	.	gene_id "GBI_19424"; transcript_id "GBI_19424-RF"; Parent "GBI_19424-RF"; gene_name "GBI_19424"; previous_transcript_id "GBI_19424-RF";
Scaffold317	StringTie	transcript	866457	877100	.	+	.	gene_id "GBI_19424"; transcript_id "GBI_19424.7"; gene_name "GBI_19424"; oId "STRG.26900.5"; cmp_ref "GBI_19424-RD"; class_code "j"; tss_id "TSS20876";
Scaffold317	StringTie	exon	866457	867225	.	+	.	gene_id "GBI_19424"; transcript_id "GBI_19424.7"; exon_number "1";
Scaffold317	StringTie	exon	872912	873152	.	+	.	gene_id "GBI_19424"; transcript_id "GBI_19424.7"; exon_number "2";
Scaffold317	StringTie	exon	874441	877100	.	+	.	gene_id "GBI_19424"; transcript_id "GBI_19424.7"; exon_number "3";
Scaffold317	StringTie	transcript	866457	877100	.	+	.	gene_id "GBI_19424"; transcript_id "GBI_19424.8"; gene_name "GBI_19424"; oId "STRG.26900.3"; cmp_ref "GBI_19424-RD"; class_code "j"; tss_id "TSS20876";
Scaffold317	StringTie	exon	866457	870158	.	+	.	gene_id "GBI_19424"; transcript_id "GBI_19424.8"; exon_number "1";
Scaffold317	StringTie	exon	872912	873152	.	+	.	gene_id "GBI_19424"; transcript_id "GBI_19424.8"; exon_number "2";
Scaffold317	StringTie	exon	874441	877100	.	+	.	gene_id "GBI_19424"; transcript_id "GBI_19424.8"; exon_number "3";
Scaffold317	StringTie	transcript	866457	879163	.	+	.	gene_id "GBI_19424"; transcript_id "GBI_19424.9"; gene_name "GBI_19424"; oId "STRG.26900.4"; cmp_ref "GBI_19424-RD"; class_code "j"; tss_id "TSS20876";
Scaffold317	StringTie	exon	866457	866971	.	+	.	gene_id "GBI_19424"; transcript_id "GBI_19424.9"; exon_number "1";
Scaffold317	StringTie	exon	872912	873152	.	+	.	gene_id "GBI_19424"; transcript_id "GBI_19424.9"; exon_number "2";
Scaffold317	StringTie	exon	874441	874777	.	+	.	gene_id "GBI_19424"; transcript_id "GBI_19424.9"; exon_number "3";
Scaffold317	StringTie	exon	877899	878084	.	+	.	gene_id "GBI_19424"; transcript_id "GBI_19424.9"; exon_number "4";
Scaffold317	StringTie	exon	878459	879163	.	+	.	gene_id "GBI_19424"; transcript_id "GBI_19424.9"; exon_number "5";
Scaffold317	StringTie	transcript	866457	879163	.	+	.	gene_id "GBI_19424"; transcript_id "GBI_19424.10"; gene_name "GBI_19424"; oId "STRG.26900.2"; cmp_ref "GBI_19424-RD"; class_code "m"; tss_id "TSS20876";
Scaffold317	StringTie	exon	866457	874777	.	+	.	gene_id "GBI_19424"; transcript_id "GBI_19424.10"; exon_number "1";
Scaffold317	StringTie	exon	877899	878084	.	+	.	gene_id "GBI_19424"; transcript_id "GBI_19424.10"; exon_number "2";
Scaffold317	StringTie	exon	878459	879163	.	+	.	gene_id "GBI_19424"; transcript_id "GBI_19424.10"; exon_number "3";
Scaffold317	StringTie	transcript	866457	877100	.	+	.	gene_id "GBI_19424"; transcript_id "GBI_19424.11"; gene_name "GBI_19424"; oId "STRG.26900.1"; cmp_ref "GBI_19424-RA"; class_code "j"; tss_id "TSS20876";
Scaffold317	StringTie	exon	866457	866835	.	+	.	gene_id "GBI_19424"; transcript_id "GBI_19424.11"; exon_number "1";
Scaffold317	StringTie	exon	872912	877100	.	+	.	gene_id "GBI_19424"; transcript_id "GBI_19424.11"; exon_number "2";
Scaffold317	StringTie	transcript	877212	879163	.	+	.	gene_id "GBI_19424"; transcript_id "GBI_19424.12"; gene_name "GBI_19424"; oId "STRG.26900.6"; cmp_ref "GBI_19424-RC"; class_code "j"; tss_id "TSS20877";
Scaffold317	StringTie	exon	877212	878084	.	+	.	gene_id "GBI_19424"; transcript_id "GBI_19424.12"; exon_number "1";
Scaffold317	StringTie	exon	878459	879163	.	+	.	gene_id "GBI_19424"; transcript_id "GBI_19424.12"; exon_number "2";
Scaffold317	maker	CDS	872921	873152	.	+	0	gene_id "GBI_19424"; transcript_id "GBI_19424-RF"; Parent "GBI_19424-RF"; gene_name "GBI_19424"; previous_transcript_id "GBI_19424-RF";
Scaffold317	maker	CDS	874441	874777	.	+	2	gene_id "GBI_19424"; transcript_id "GBI_19424-RF"; Parent "GBI_19424-RF"; gene_name "GBI_19424"; previous_transcript_id "GBI_19424-RF";
Scaffold317	maker	CDS	877899	878084	.	+	1	gene_id "GBI_19424"; transcript_id "GBI_19424-RF"; Parent "GBI_19424-RF"; gene_name "GBI_19424"; previous_transcript_id "GBI_19424-RF";
Scaffold317	maker	CDS	878459	878777	.	+	1	gene_id "GBI_19424"; transcript_id "GBI_19424-RF"; Parent "GBI_19424-RF"; gene_name "GBI_19424"; previous_transcript_id "GBI_19424-RF";
Scaffold317	AGAT	five_prime_UTR	855290	855458	.	+	.	gene_id "GBI_19424"; transcript_id "GBI_19424-RF"; Parent "GBI_19424-RF"; gene_name "GBI_19424"; previous_transcript_id "GBI_19424-RF";
Scaffold317	AGAT	five_prime_UTR	866431	866835	.	+	.	gene_id "GBI_19424"; transcript_id "GBI_19424-RF"; Parent "GBI_19424-RF"; gene_name "GBI_19424"; previous_transcript_id "GBI_19424-RF";
Scaffold317	AGAT	five_prime_UTR	872912	872920	.	+	.	gene_id "GBI_19424"; transcript_id "GBI_19424-RF"; Parent "GBI_19424-RF"; gene_name "GBI_19424"; previous_transcript_id "GBI_19424-RF";
Scaffold317	AGAT	three_prime_UTR	878778	879165	.	+	.	gene_id "GBI_19424"; transcript_id "GBI_19424-RF"; Parent "GBI_19424-RF"; gene_name "GBI_19424"; previous_transcript_id "GBI_19424-RF";
Scaffold318	AGAT	gene	262613	323820	.	+	.	gene_id "GBI_19430"; gene_name "GBI_19430";
Scaffold318	StringTie	transcript	262613	306001	.	+	.	gene_id "GBI_19430"; transcript_id "GBI_19430.1"; gene_name "GBI_19430"; oId "STRG.26907.3"; cmp_ref "GBI_19430-RG"; class_code "j"; tss_id "TSS20899";
Scaffold318	StringTie	exon	262613	263622	.	+	.	gene_id "GBI_19430"; transcript_id "GBI_19430.1"; exon_number "1";
Scaffold318	StringTie	exon	266657	266814	.	+	.	gene_id "GBI_19430"; transcript_id "GBI_19430.1"; exon_number "2";
Scaffold318	StringTie	exon	267107	267246	.	+	.	gene_id "GBI_19430"; transcript_id "GBI_19430.1"; exon_number "3";
Scaffold318	StringTie	exon	269393	269601	.	+	.	gene_id "GBI_19430"; transcript_id "GBI_19430.1"; exon_number "4";
Scaffold318	StringTie	exon	289268	289459	.	+	.	gene_id "GBI_19430"; transcript_id "GBI_19430.1"; exon_number "5";
Scaffold318	StringTie	exon	301757	302020	.	+	.	gene_id "GBI_19430"; transcript_id "GBI_19430.1"; exon_number "6";
Scaffold318	StringTie	exon	302161	302288	.	+	.	gene_id "GBI_19430"; transcript_id "GBI_19430.1"; exon_number "7";
Scaffold318	StringTie	exon	302390	302567	.	+	.	gene_id "GBI_19430"; transcript_id "GBI_19430.1"; exon_number "8";
Scaffold318	StringTie	exon	303831	304004	.	+	.	gene_id "GBI_19430"; transcript_id "GBI_19430.1"; exon_number "9";
Scaffold318	StringTie	exon	304826	306001	.	+	.	gene_id "GBI_19430"; transcript_id "GBI_19430.1"; exon_number "10";
Scaffold318	StringTie	transcript	262613	323820	.	+	.	gene_id "GBI_19430"; transcript_id "GBI_19430.2"; gene_name "GBI_19430"; oId "STRG.26907.2"; cmp_ref "GBI_19430-RF"; class_code "n"; tss_id "TSS20899";
Scaffold318	StringTie	exon	262613	263589	.	+	.	gene_id "GBI_19430"; transcript_id "GBI_19430.2"; exon_number "1";
Scaffold318	StringTie	exon	266657	266814	.	+	.	gene_id "GBI_19430"; transcript_id "GBI_19430.2"; exon_number "2";
Scaffold318	StringTie	exon	267107	267246	.	+	.	gene_id "GBI_19430"; transcript_id "GBI_19430.2"; exon_number "3";
Scaffold318	StringTie	exon	269393	269601	.	+	.	gene_id "GBI_19430"; transcript_id "GBI_19430.2"; exon_number "4";
Scaffold318	StringTie	exon	288880	289026	.	+	.	gene_id "GBI_19430"; transcript_id "GBI_19430.2"; exon_number "5";
Scaffold318	StringTie	exon	289268	289459	.	+	.	gene_id "GBI_19430"; transcript_id "GBI_19430.2"; exon_number "6";
Scaffold318	StringTie	exon	301757	302020	.	+	.	gene_id "GBI_19430"; transcript_id "GBI_19430.2"; exon_number "7";
Scaffold318	StringTie	exon	302161	302288	.	+	.	gene_id "GBI_19430"; transcript_id "GBI_19430.2"; exon_number "8";
Scaffold318	StringTie	exon	302390	302567	.	+	.	gene_id "GBI_19430"; transcript_id "GBI_19430.2"; exon_number "9";
Scaffold318	StringTie	exon	303831	304004	.	+	.	gene_id "GBI_19430"; transcript_id "GBI_19430.2"; exon_number "10";
Scaffold318	StringTie	exon	304826	304958	.	+	.	gene_id "GBI_19430"; transcript_id "GBI_19430.2"; exon_number "11";
Scaffold318	StringTie	exon	306275	306474	.	+	.	gene_id "GBI_19430"; transcript_id "GBI_19430.2"; exon_number "12";
Scaffold318	StringTie	exon	307965	308152	.	+	.	gene_id "GBI_19430"; transcript_id "GBI_19430.2"; exon_number "13";
Scaffold318	StringTie	exon	309444	309560	.	+	.	gene_id "GBI_19430"; transcript_id "GBI_19430.2"; exon_number "14";
Scaffold318	StringTie	exon	312864	313131	.	+	.	gene_id "GBI_19430"; transcript_id "GBI_19430.2"; exon_number "15";
Scaffold318	StringTie	exon	313320	313492	.	+	.	gene_id "GBI_19430"; transcript_id "GBI_19430.2"; exon_number "16";
Scaffold318	StringTie	exon	316897	317124	.	+	.	gene_id "GBI_19430"; transcript_id "GBI_19430.2"; exon_number "17";
Scaffold318	StringTie	exon	317564	317639	.	+	.	gene_id "GBI_19430"; transcript_id "GBI_19430.2"; exon_number "18";
Scaffold318	StringTie	exon	317728	323820	.	+	.	gene_id "GBI_19430"; transcript_id "GBI_19430.2"; exon_number "19";
Scaffold318	StringTie	transcript	262613	323820	.	+	.	gene_id "GBI_19430"; transcript_id "GBI_19430.3"; gene_name "GBI_19430"; oId "STRG.26907.1"; cmp_ref "GBI_19430-RC"; class_code "j"; tss_id "TSS20899";
Scaffold318	StringTie	exon	262613	263589	.	+	.	gene_id "GBI_19430"; transcript_id "GBI_19430.3"; exon_number "1";
Scaffold318	StringTie	exon	266657	266814	.	+	.	gene_id "GBI_19430"; transcript_id "GBI_19430.3"; exon_number "2";
Scaffold318	StringTie	exon	267107	267246	.	+	.	gene_id "GBI_19430"; transcript_id "GBI_19430.3"; exon_number "3";
Scaffold318	StringTie	exon	269393	269601	.	+	.	gene_id "GBI_19430"; transcript_id "GBI_19430.3"; exon_number "4";
Scaffold318	StringTie	exon	288880	289026	.	+	.	gene_id "GBI_19430"; transcript_id "GBI_19430.3"; exon_number "5";
Scaffold318	StringTie	exon	289268	289459	.	+	.	gene_id "GBI_19430"; transcript_id "GBI_19430.3"; exon_number "6";
Scaffold318	StringTie	exon	301757	302020	.	+	.	gene_id "GBI_19430"; transcript_id "GBI_19430.3"; exon_number "7";
Scaffold318	StringTie	exon	302161	302288	.	+	.	gene_id "GBI_19430"; transcript_id "GBI_19430.3"; exon_number "8";
Scaffold318	StringTie	exon	302390	302567	.	+	.	gene_id "GBI_19430"; transcript_id "GBI_19430.3"; exon_number "9";
Scaffold318	StringTie	exon	303831	304004	.	+	.	gene_id "GBI_19430"; transcript_id "GBI_19430.3"; exon_number "10";
Scaffold318	StringTie	exon	304826	304958	.	+	.	gene_id "GBI_19430"; transcript_id "GBI_19430.3"; exon_number "11";
Scaffold318	StringTie	exon	306275	306474	.	+	.	gene_id "GBI_19430"; transcript_id "GBI_19430.3"; exon_number "12";
Scaffold318	StringTie	exon	307965	308152	.	+	.	gene_id "GBI_19430"; transcript_id "GBI_19430.3"; exon_number "13";
Scaffold318	StringTie	exon	309444	309560	.	+	.	gene_id "GBI_19430"; transcript_id "GBI_19430.3"; exon_number "14";
Scaffold318	StringTie	exon	312864	313131	.	+	.	gene_id "GBI_19430"; transcript_id "GBI_19430.3"; exon_number "15";
Scaffold318	StringTie	exon	313320	313492	.	+	.	gene_id "GBI_19430"; transcript_id "GBI_19430.3"; exon_number "16";
Scaffold318	StringTie	exon	316897	317124	.	+	.	gene_id "GBI_19430"; transcript_id "GBI_19430.3"; exon_number "17";
Scaffold318	StringTie	exon	317564	317639	.	+	.	gene_id "GBI_19430"; transcript_id "GBI_19430.3"; exon_number "18";
Scaffold318	StringTie	exon	323322	323820	.	+	.	gene_id "GBI_19430"; transcript_id "GBI_19430.3"; exon_number "19";
Scaffold318	AGAT	transcript	263153	319080	.	+	.	gene_id "GBI_19430"; transcript_id "GBI_19430-RA"; Parent "GBI_19430"; gene_name "GBI_19430";
Scaffold318	maker	exon	263153	263589	.	+	.	gene_id "GBI_19430"; transcript_id "GBI_19430-RA"; Parent "GBI_19430-RA"; gene_name "GBI_19430";
Scaffold318	maker	exon	266657	266814	.	+	.	gene_id "GBI_19430"; transcript_id "GBI_19430-RA"; Parent "GBI_19430-RA"; gene_name "GBI_19430";
Scaffold318	maker	exon	267107	267246	.	+	.	gene_id "GBI_19430"; transcript_id "GBI_19430-RA"; Parent "GBI_19430-RA"; gene_name "GBI_19430";
Scaffold318	maker	exon	269393	269601	.	+	.	gene_id "GBI_19430"; transcript_id "GBI_19430-RA"; Parent "GBI_19430-RA"; gene_name "GBI_19430";
Scaffold318	maker	exon	288880	289026	.	+	.	gene_id "GBI_19430"; transcript_id "GBI_19430-RA"; Parent "GBI_19430-RA"; gene_name "GBI_19430";
Scaffold318	maker	exon	289268	289459	.	+	.	gene_id "GBI_19430"; transcript_id "GBI_19430-RA"; Parent "GBI_19430-RA"; gene_name "GBI_19430";
Scaffold318	maker	exon	301757	302020	.	+	.	gene_id "GBI_19430"; transcript_id "GBI_19430-RA"; Parent "GBI_19430-RA"; gene_name "GBI_19430";
Scaffold318	maker	exon	302161	302288	.	+	.	gene_id "GBI_19430"; transcript_id "GBI_19430-RA"; Parent "GBI_19430-RA"; gene_name "GBI_19430";
Scaffold318	maker	exon	302390	302567	.	+	.	gene_id "GBI_19430"; transcript_id "GBI_19430-RA"; Parent "GBI_19430-RA"; gene_name "GBI_19430";
Scaffold318	maker	exon	303831	304004	.	+	.	gene_id "GBI_19430"; transcript_id "GBI_19430-RA"; Parent "GBI_19430-RA"; gene_name "GBI_19430";
Scaffold318	maker	exon	304889	304958	.	+	.	gene_id "GBI_19430"; transcript_id "GBI_19430-RA"; Parent "GBI_19430-RA"; gene_name "GBI_19430";
Scaffold318	maker	exon	306275	306474	.	+	.	gene_id "GBI_19430"; transcript_id "GBI_19430-RA"; Parent "GBI_19430-RA"; gene_name "GBI_19430";
Scaffold318	maker	exon	307965	308152	.	+	.	gene_id "GBI_19430"; transcript_id "GBI_19430-RA"; Parent "GBI_19430-RA"; gene_name "GBI_19430";
Scaffold318	maker	exon	309444	309560	.	+	.	gene_id "GBI_19430"; transcript_id "GBI_19430-RA"; Parent "GBI_19430-RA"; gene_name "GBI_19430";
Scaffold318	maker	exon	312864	313131	.	+	.	gene_id "GBI_19430"; transcript_id "GBI_19430-RA"; Parent "GBI_19430-RA"; gene_name "GBI_19430";
Scaffold318	maker	exon	313320	313492	.	+	.	gene_id "GBI_19430"; transcript_id "GBI_19430-RA"; Parent "GBI_19430-RA"; gene_name "GBI_19430";
Scaffold318	maker	exon	316897	317063	.	+	.	gene_id "GBI_19430"; transcript_id "GBI_19430-RA"; Parent "GBI_19430-RA"; gene_name "GBI_19430";
Scaffold318	maker	exon	319035	319080	.	+	.	gene_id "GBI_19430"; transcript_id "GBI_19430-RA"; Parent "GBI_19430-RA"; gene_name "GBI_19430";
Scaffold318	AGAT	transcript	263153	323150	.	+	.	gene_id "GBI_19430"; transcript_id "GBI_19430-RB"; Parent "GBI_19430"; gene_name "GBI_19430";
Scaffold318	maker	exon	263153	263589	.	+	.	gene_id "GBI_19430"; transcript_id "GBI_19430-RB"; Parent "GBI_19430-RB"; gene_name "GBI_19430"; previous_transcript_id "GBI_19430-RB";
Scaffold318	maker	exon	266657	266814	.	+	.	gene_id "GBI_19430"; transcript_id "GBI_19430-RB"; Parent "GBI_19430-RB"; gene_name "GBI_19430"; previous_transcript_id "GBI_19430-RB";
Scaffold318	maker	exon	267107	267246	.	+	.	gene_id "GBI_19430"; transcript_id "GBI_19430-RB"; Parent "GBI_19430-RB"; gene_name "GBI_19430"; previous_transcript_id "GBI_19430-RB";
Scaffold318	maker	exon	269393	269601	.	+	.	gene_id "GBI_19430"; transcript_id "GBI_19430-RB"; Parent "GBI_19430-RB"; gene_name "GBI_19430"; previous_transcript_id "GBI_19430-RB";
Scaffold318	maker	exon	288880	289026	.	+	.	gene_id "GBI_19430"; transcript_id "GBI_19430-RB"; Parent "GBI_19430-RB"; gene_name "GBI_19430"; previous_transcript_id "GBI_19430-RB";
Scaffold318	maker	exon	289268	289459	.	+	.	gene_id "GBI_19430"; transcript_id "GBI_19430-RB"; Parent "GBI_19430-RB"; gene_name "GBI_19430"; previous_transcript_id "GBI_19430-RB";
Scaffold318	maker	exon	301757	302020	.	+	.	gene_id "GBI_19430"; transcript_id "GBI_19430-RB"; Parent "GBI_19430-RB"; gene_name "GBI_19430"; previous_transcript_id "GBI_19430-RB";
Scaffold318	maker	exon	302161	302288	.	+	.	gene_id "GBI_19430"; transcript_id "GBI_19430-RB"; Parent "GBI_19430-RB"; gene_name "GBI_19430"; previous_transcript_id "GBI_19430-RB";
Scaffold318	maker	exon	302390	302567	.	+	.	gene_id "GBI_19430"; transcript_id "GBI_19430-RB"; Parent "GBI_19430-RB"; gene_name "GBI_19430"; previous_transcript_id "GBI_19430-RB";
Scaffold318	maker	exon	303831	304004	.	+	.	gene_id "GBI_19430"; transcript_id "GBI_19430-RB"; Parent "GBI_19430-RB"; gene_name "GBI_19430"; previous_transcript_id "GBI_19430-RB";
Scaffold318	maker	exon	304889	304958	.	+	.	gene_id "GBI_19430"; transcript_id "GBI_19430-RB"; Parent "GBI_19430-RB"; gene_name "GBI_19430"; previous_transcript_id "GBI_19430-RB";
Scaffold318	maker	exon	306275	306474	.	+	.	gene_id "GBI_19430"; transcript_id "GBI_19430-RB"; Parent "GBI_19430-RB"; gene_name "GBI_19430"; previous_transcript_id "GBI_19430-RB";
Scaffold318	maker	exon	307965	308152	.	+	.	gene_id "GBI_19430"; transcript_id "GBI_19430-RB"; Parent "GBI_19430-RB"; gene_name "GBI_19430"; previous_transcript_id "GBI_19430-RB";
Scaffold318	maker	exon	309444	309560	.	+	.	gene_id "GBI_19430"; transcript_id "GBI_19430-RB"; Parent "GBI_19430-RB"; gene_name "GBI_19430"; previous_transcript_id "GBI_19430-RB";
Scaffold318	maker	exon	312864	313131	.	+	.	gene_id "GBI_19430"; transcript_id "GBI_19430-RB"; Parent "GBI_19430-RB"; gene_name "GBI_19430"; previous_transcript_id "GBI_19430-RB";
Scaffold318	maker	exon	313320	313492	.	+	.	gene_id "GBI_19430"; transcript_id "GBI_19430-RB"; Parent "GBI_19430-RB"; gene_name "GBI_19430"; previous_transcript_id "GBI_19430-RB";
Scaffold318	maker	exon	316897	317063	.	+	.	gene_id "GBI_19430"; transcript_id "GBI_19430-RB"; Parent "GBI_19430-RB"; gene_name "GBI_19430"; previous_transcript_id "GBI_19430-RB";
Scaffold318	maker	exon	319035	319047	.	+	.	gene_id "GBI_19430"; transcript_id "GBI_19430-RB"; Parent "GBI_19430-RB"; gene_name "GBI_19430"; previous_transcript_id "GBI_19430-RB";
Scaffold318	maker	exon	319519	319599	.	+	.	gene_id "GBI_19430"; transcript_id "GBI_19430-RB"; Parent "GBI_19430-RB"; gene_name "GBI_19430"; previous_transcript_id "GBI_19430-RB";
Scaffold318	maker	exon	321250	321315	.	+	.	gene_id "GBI_19430"; transcript_id "GBI_19430-RB"; Parent "GBI_19430-RB"; gene_name "GBI_19430"; previous_transcript_id "GBI_19430-RB";
Scaffold318	maker	exon	323040	323150	.	+	.	gene_id "GBI_19430"; transcript_id "GBI_19430-RB"; Parent "GBI_19430-RB"; gene_name "GBI_19430"; previous_transcript_id "GBI_19430-RB";
Scaffold318	AGAT	transcript	263153	323820	.	+	.	gene_id "GBI_19430"; transcript_id "GBI_19430-RC"; Parent "GBI_19430"; gene_name "GBI_19430";
Scaffold318	maker	exon	263153	263589	.	+	.	gene_id "GBI_19430"; transcript_id "GBI_19430-RC"; Parent "GBI_19430-RC"; gene_name "GBI_19430"; previous_transcript_id "GBI_19430-RC";
Scaffold318	maker	exon	266657	266814	.	+	.	gene_id "GBI_19430"; transcript_id "GBI_19430-RC"; Parent "GBI_19430-RC"; gene_name "GBI_19430"; previous_transcript_id "GBI_19430-RC";
Scaffold318	maker	exon	267107	267246	.	+	.	gene_id "GBI_19430"; transcript_id "GBI_19430-RC"; Parent "GBI_19430-RC"; gene_name "GBI_19430"; previous_transcript_id "GBI_19430-RC";
Scaffold318	maker	exon	269393	269601	.	+	.	gene_id "GBI_19430"; transcript_id "GBI_19430-RC"; Parent "GBI_19430-RC"; gene_name "GBI_19430"; previous_transcript_id "GBI_19430-RC";
Scaffold318	maker	exon	288880	289026	.	+	.	gene_id "GBI_19430"; transcript_id "GBI_19430-RC"; Parent "GBI_19430-RC"; gene_name "GBI_19430"; previous_transcript_id "GBI_19430-RC";
Scaffold318	maker	exon	289268	289459	.	+	.	gene_id "GBI_19430"; transcript_id "GBI_19430-RC"; Parent "GBI_19430-RC"; gene_name "GBI_19430"; previous_transcript_id "GBI_19430-RC";
Scaffold318	maker	exon	301757	302020	.	+	.	gene_id "GBI_19430"; transcript_id "GBI_19430-RC"; Parent "GBI_19430-RC"; gene_name "GBI_19430"; previous_transcript_id "GBI_19430-RC";
Scaffold318	maker	exon	302161	302288	.	+	.	gene_id "GBI_19430"; transcript_id "GBI_19430-RC"; Parent "GBI_19430-RC"; gene_name "GBI_19430"; previous_transcript_id "GBI_19430-RC";
Scaffold318	maker	exon	302390	302567	.	+	.	gene_id "GBI_19430"; transcript_id "GBI_19430-RC"; Parent "GBI_19430-RC"; gene_name "GBI_19430"; previous_transcript_id "GBI_19430-RC";
Scaffold318	maker	exon	303831	304004	.	+	.	gene_id "GBI_19430"; transcript_id "GBI_19430-RC"; Parent "GBI_19430-RC"; gene_name "GBI_19430"; previous_transcript_id "GBI_19430-RC";
Scaffold318	maker	exon	304889	304958	.	+	.	gene_id "GBI_19430"; transcript_id "GBI_19430-RC"; Parent "GBI_19430-RC"; gene_name "GBI_19430"; previous_transcript_id "GBI_19430-RC";
Scaffold318	maker	exon	306275	306474	.	+	.	gene_id "GBI_19430"; transcript_id "GBI_19430-RC"; Parent "GBI_19430-RC"; gene_name "GBI_19430"; previous_transcript_id "GBI_19430-RC";
Scaffold318	maker	exon	307965	308152	.	+	.	gene_id "GBI_19430"; transcript_id "GBI_19430-RC"; Parent "GBI_19430-RC"; gene_name "GBI_19430"; previous_transcript_id "GBI_19430-RC";
Scaffold318	maker	exon	309444	309560	.	+	.	gene_id "GBI_19430"; transcript_id "GBI_19430-RC"; Parent "GBI_19430-RC"; gene_name "GBI_19430"; previous_transcript_id "GBI_19430-RC";
Scaffold318	maker	exon	312864	313131	.	+	.	gene_id "GBI_19430"; transcript_id "GBI_19430-RC"; Parent "GBI_19430-RC"; gene_name "GBI_19430"; previous_transcript_id "GBI_19430-RC";
Scaffold318	maker	exon	313320	313492	.	+	.	gene_id "GBI_19430"; transcript_id "GBI_19430-RC"; Parent "GBI_19430-RC"; gene_name "GBI_19430"; previous_transcript_id "GBI_19430-RC";
Scaffold318	maker	exon	316897	317128	.	+	.	gene_id "GBI_19430"; transcript_id "GBI_19430-RC"; Parent "GBI_19430-RC"; gene_name "GBI_19430"; previous_transcript_id "GBI_19430-RC";
Scaffold318	maker	exon	317564	317639	.	+	.	gene_id "GBI_19430"; transcript_id "GBI_19430-RC"; Parent "GBI_19430-RC"; gene_name "GBI_19430"; previous_transcript_id "GBI_19430-RC";
Scaffold318	maker	exon	323322	323820	.	+	.	gene_id "GBI_19430"; transcript_id "GBI_19430-RC"; Parent "GBI_19430-RC"; gene_name "GBI_19430"; previous_transcript_id "GBI_19430-RC";
Scaffold318	AGAT	transcript	263153	323820	.	+	.	gene_id "GBI_19430"; transcript_id "GBI_19430-RD"; Parent "GBI_19430"; gene_name "GBI_19430";
Scaffold318	maker	exon	263153	263589	.	+	.	gene_id "GBI_19430"; transcript_id "GBI_19430-RD"; Parent "GBI_19430-RD"; gene_name "GBI_19430"; previous_transcript_id "GBI_19430-RD";
Scaffold318	maker	exon	266657	266814	.	+	.	gene_id "GBI_19430"; transcript_id "GBI_19430-RD"; Parent "GBI_19430-RD"; gene_name "GBI_19430"; previous_transcript_id "GBI_19430-RD";
Scaffold318	maker	exon	267107	267246	.	+	.	gene_id "GBI_19430"; transcript_id "GBI_19430-RD"; Parent "GBI_19430-RD"; gene_name "GBI_19430"; previous_transcript_id "GBI_19430-RD";
Scaffold318	maker	exon	269393	269601	.	+	.	gene_id "GBI_19430"; transcript_id "GBI_19430-RD"; Parent "GBI_19430-RD"; gene_name "GBI_19430"; previous_transcript_id "GBI_19430-RD";
Scaffold318	maker	exon	288880	289026	.	+	.	gene_id "GBI_19430"; transcript_id "GBI_19430-RD"; Parent "GBI_19430-RD"; gene_name "GBI_19430"; previous_transcript_id "GBI_19430-RD";
Scaffold318	maker	exon	289268	289459	.	+	.	gene_id "GBI_19430"; transcript_id "GBI_19430-RD"; Parent "GBI_19430-RD"; gene_name "GBI_19430"; previous_transcript_id "GBI_19430-RD";
Scaffold318	maker	exon	301757	302020	.	+	.	gene_id "GBI_19430"; transcript_id "GBI_19430-RD"; Parent "GBI_19430-RD"; gene_name "GBI_19430"; previous_transcript_id "GBI_19430-RD";
Scaffold318	maker	exon	302161	302288	.	+	.	gene_id "GBI_19430"; transcript_id "GBI_19430-RD"; Parent "GBI_19430-RD"; gene_name "GBI_19430"; previous_transcript_id "GBI_19430-RD";
Scaffold318	maker	exon	302390	302567	.	+	.	gene_id "GBI_19430"; transcript_id "GBI_19430-RD"; Parent "GBI_19430-RD"; gene_name "GBI_19430"; previous_transcript_id "GBI_19430-RD";
Scaffold318	maker	exon	303831	304004	.	+	.	gene_id "GBI_19430"; transcript_id "GBI_19430-RD"; Parent "GBI_19430-RD"; gene_name "GBI_19430"; previous_transcript_id "GBI_19430-RD";
Scaffold318	maker	exon	304889	304958	.	+	.	gene_id "GBI_19430"; transcript_id "GBI_19430-RD"; Parent "GBI_19430-RD"; gene_name "GBI_19430"; previous_transcript_id "GBI_19430-RD";
Scaffold318	maker	exon	306275	306474	.	+	.	gene_id "GBI_19430"; transcript_id "GBI_19430-RD"; Parent "GBI_19430-RD"; gene_name "GBI_19430"; previous_transcript_id "GBI_19430-RD";
Scaffold318	maker	exon	307965	308152	.	+	.	gene_id "GBI_19430"; transcript_id "GBI_19430-RD"; Parent "GBI_19430-RD"; gene_name "GBI_19430"; previous_transcript_id "GBI_19430-RD";
Scaffold318	maker	exon	309444	309560	.	+	.	gene_id "GBI_19430"; transcript_id "GBI_19430-RD"; Parent "GBI_19430-RD"; gene_name "GBI_19430"; previous_transcript_id "GBI_19430-RD";
Scaffold318	maker	exon	312864	313131	.	+	.	gene_id "GBI_19430"; transcript_id "GBI_19430-RD"; Parent "GBI_19430-RD"; gene_name "GBI_19430"; previous_transcript_id "GBI_19430-RD";
Scaffold318	maker	exon	313320	313492	.	+	.	gene_id "GBI_19430"; transcript_id "GBI_19430-RD"; Parent "GBI_19430-RD"; gene_name "GBI_19430"; previous_transcript_id "GBI_19430-RD";
Scaffold318	maker	exon	316897	323820	.	+	.	gene_id "GBI_19430"; transcript_id "GBI_19430-RD"; Parent "GBI_19430-RD"; gene_name "GBI_19430"; previous_transcript_id "GBI_19430-RD";
Scaffold318	AGAT	transcript	263153	323820	.	+	.	gene_id "GBI_19430"; transcript_id "GBI_19430-RE"; Parent "GBI_19430"; gene_name "GBI_19430";
Scaffold318	maker	exon	263153	263589	.	+	.	gene_id "GBI_19430"; transcript_id "GBI_19430-RE"; Parent "GBI_19430-RE"; gene_name "GBI_19430"; previous_transcript_id "GBI_19430-RE";
Scaffold318	maker	exon	266657	266814	.	+	.	gene_id "GBI_19430"; transcript_id "GBI_19430-RE"; Parent "GBI_19430-RE"; gene_name "GBI_19430"; previous_transcript_id "GBI_19430-RE";
Scaffold318	maker	exon	267107	267246	.	+	.	gene_id "GBI_19430"; transcript_id "GBI_19430-RE"; Parent "GBI_19430-RE"; gene_name "GBI_19430"; previous_transcript_id "GBI_19430-RE";
Scaffold318	maker	exon	269393	269601	.	+	.	gene_id "GBI_19430"; transcript_id "GBI_19430-RE"; Parent "GBI_19430-RE"; gene_name "GBI_19430"; previous_transcript_id "GBI_19430-RE";
Scaffold318	maker	exon	288880	289026	.	+	.	gene_id "GBI_19430"; transcript_id "GBI_19430-RE"; Parent "GBI_19430-RE"; gene_name "GBI_19430"; previous_transcript_id "GBI_19430-RE";
Scaffold318	maker	exon	289268	289459	.	+	.	gene_id "GBI_19430"; transcript_id "GBI_19430-RE"; Parent "GBI_19430-RE"; gene_name "GBI_19430"; previous_transcript_id "GBI_19430-RE";
Scaffold318	maker	exon	301757	302020	.	+	.	gene_id "GBI_19430"; transcript_id "GBI_19430-RE"; Parent "GBI_19430-RE"; gene_name "GBI_19430"; previous_transcript_id "GBI_19430-RE";
Scaffold318	maker	exon	302161	302288	.	+	.	gene_id "GBI_19430"; transcript_id "GBI_19430-RE"; Parent "GBI_19430-RE"; gene_name "GBI_19430"; previous_transcript_id "GBI_19430-RE";
Scaffold318	maker	exon	302390	302567	.	+	.	gene_id "GBI_19430"; transcript_id "GBI_19430-RE"; Parent "GBI_19430-RE"; gene_name "GBI_19430"; previous_transcript_id "GBI_19430-RE";
Scaffold318	maker	exon	303831	304004	.	+	.	gene_id "GBI_19430"; transcript_id "GBI_19430-RE"; Parent "GBI_19430-RE"; gene_name "GBI_19430"; previous_transcript_id "GBI_19430-RE";
Scaffold318	maker	exon	304889	304958	.	+	.	gene_id "GBI_19430"; transcript_id "GBI_19430-RE"; Parent "GBI_19430-RE"; gene_name "GBI_19430"; previous_transcript_id "GBI_19430-RE";
Scaffold318	maker	exon	306275	306474	.	+	.	gene_id "GBI_19430"; transcript_id "GBI_19430-RE"; Parent "GBI_19430-RE"; gene_name "GBI_19430"; previous_transcript_id "GBI_19430-RE";
Scaffold318	maker	exon	307965	308152	.	+	.	gene_id "GBI_19430"; transcript_id "GBI_19430-RE"; Parent "GBI_19430-RE"; gene_name "GBI_19430"; previous_transcript_id "GBI_19430-RE";
Scaffold318	maker	exon	309444	309560	.	+	.	gene_id "GBI_19430"; transcript_id "GBI_19430-RE"; Parent "GBI_19430-RE"; gene_name "GBI_19430"; previous_transcript_id "GBI_19430-RE";
Scaffold318	maker	exon	312864	313131	.	+	.	gene_id "GBI_19430"; transcript_id "GBI_19430-RE"; Parent "GBI_19430-RE"; gene_name "GBI_19430"; previous_transcript_id "GBI_19430-RE";
Scaffold318	maker	exon	313320	313492	.	+	.	gene_id "GBI_19430"; transcript_id "GBI_19430-RE"; Parent "GBI_19430-RE"; gene_name "GBI_19430"; previous_transcript_id "GBI_19430-RE";
Scaffold318	maker	exon	316897	320820	.	+	.	gene_id "GBI_19430"; transcript_id "GBI_19430-RE"; Parent "GBI_19430-RE"; gene_name "GBI_19430"; previous_transcript_id "GBI_19430-RE";
Scaffold318	maker	exon	320880	323820	.	+	.	gene_id "GBI_19430"; transcript_id "GBI_19430-RE"; Parent "GBI_19430-RE"; gene_name "GBI_19430"; previous_transcript_id "GBI_19430-RE";
Scaffold318	AGAT	transcript	263153	323820	.	+	.	gene_id "GBI_19430"; transcript_id "GBI_19430-RF"; Parent "GBI_19430"; gene_name "GBI_19430";
Scaffold318	maker	exon	263153	263589	.	+	.	gene_id "GBI_19430"; transcript_id "GBI_19430-RF"; Parent "GBI_19430-RF"; gene_name "GBI_19430"; previous_transcript_id "GBI_19430-RF";
Scaffold318	maker	exon	266657	266814	.	+	.	gene_id "GBI_19430"; transcript_id "GBI_19430-RF"; Parent "GBI_19430-RF"; gene_name "GBI_19430"; previous_transcript_id "GBI_19430-RF";
Scaffold318	maker	exon	267107	267246	.	+	.	gene_id "GBI_19430"; transcript_id "GBI_19430-RF"; Parent "GBI_19430-RF"; gene_name "GBI_19430"; previous_transcript_id "GBI_19430-RF";
Scaffold318	maker	exon	269393	269601	.	+	.	gene_id "GBI_19430"; transcript_id "GBI_19430-RF"; Parent "GBI_19430-RF"; gene_name "GBI_19430"; previous_transcript_id "GBI_19430-RF";
Scaffold318	maker	exon	288880	289026	.	+	.	gene_id "GBI_19430"; transcript_id "GBI_19430-RF"; Parent "GBI_19430-RF"; gene_name "GBI_19430"; previous_transcript_id "GBI_19430-RF";
Scaffold318	maker	exon	289268	289459	.	+	.	gene_id "GBI_19430"; transcript_id "GBI_19430-RF"; Parent "GBI_19430-RF"; gene_name "GBI_19430"; previous_transcript_id "GBI_19430-RF";
Scaffold318	maker	exon	301757	302020	.	+	.	gene_id "GBI_19430"; transcript_id "GBI_19430-RF"; Parent "GBI_19430-RF"; gene_name "GBI_19430"; previous_transcript_id "GBI_19430-RF";
Scaffold318	maker	exon	302161	302288	.	+	.	gene_id "GBI_19430"; transcript_id "GBI_19430-RF"; Parent "GBI_19430-RF"; gene_name "GBI_19430"; previous_transcript_id "GBI_19430-RF";
Scaffold318	maker	exon	302390	302567	.	+	.	gene_id "GBI_19430"; transcript_id "GBI_19430-RF"; Parent "GBI_19430-RF"; gene_name "GBI_19430"; previous_transcript_id "GBI_19430-RF";
Scaffold318	maker	exon	303831	304004	.	+	.	gene_id "GBI_19430"; transcript_id "GBI_19430-RF"; Parent "GBI_19430-RF"; gene_name "GBI_19430"; previous_transcript_id "GBI_19430-RF";
Scaffold318	maker	exon	304889	304958	.	+	.	gene_id "GBI_19430"; transcript_id "GBI_19430-RF"; Parent "GBI_19430-RF"; gene_name "GBI_19430"; previous_transcript_id "GBI_19430-RF";
Scaffold318	maker	exon	306275	306474	.	+	.	gene_id "GBI_19430"; transcript_id "GBI_19430-RF"; Parent "GBI_19430-RF"; gene_name "GBI_19430"; previous_transcript_id "GBI_19430-RF";
Scaffold318	maker	exon	307965	308152	.	+	.	gene_id "GBI_19430"; transcript_id "GBI_19430-RF"; Parent "GBI_19430-RF"; gene_name "GBI_19430"; previous_transcript_id "GBI_19430-RF";
Scaffold318	maker	exon	309444	309560	.	+	.	gene_id "GBI_19430"; transcript_id "GBI_19430-RF"; Parent "GBI_19430-RF"; gene_name "GBI_19430"; previous_transcript_id "GBI_19430-RF";
Scaffold318	maker	exon	312864	313131	.	+	.	gene_id "GBI_19430"; transcript_id "GBI_19430-RF"; Parent "GBI_19430-RF"; gene_name "GBI_19430"; previous_transcript_id "GBI_19430-RF";
Scaffold318	maker	exon	313320	313492	.	+	.	gene_id "GBI_19430"; transcript_id "GBI_19430-RF"; Parent "GBI_19430-RF"; gene_name "GBI_19430"; previous_transcript_id "GBI_19430-RF";
Scaffold318	maker	exon	316897	317124	.	+	.	gene_id "GBI_19430"; transcript_id "GBI_19430-RF"; Parent "GBI_19430-RF"; gene_name "GBI_19430"; previous_transcript_id "GBI_19430-RF";
Scaffold318	maker	exon	317564	319079	.	+	.	gene_id "GBI_19430"; transcript_id "GBI_19430-RF"; Parent "GBI_19430-RF"; gene_name "GBI_19430"; previous_transcript_id "GBI_19430-RF";
Scaffold318	maker	exon	319112	319985	.	+	.	gene_id "GBI_19430"; transcript_id "GBI_19430-RF"; Parent "GBI_19430-RF"; gene_name "GBI_19430"; previous_transcript_id "GBI_19430-RF";
Scaffold318	maker	exon	320009	320820	.	+	.	gene_id "GBI_19430"; transcript_id "GBI_19430-RF"; Parent "GBI_19430-RF"; gene_name "GBI_19430"; previous_transcript_id "GBI_19430-RF";
Scaffold318	maker	exon	320880	323820	.	+	.	gene_id "GBI_19430"; transcript_id "GBI_19430-RF"; Parent "GBI_19430-RF"; gene_name "GBI_19430"; previous_transcript_id "GBI_19430-RF";
Scaffold318	maker	CDS	263505	263589	.	+	0	gene_id "GBI_19430"; transcript_id "GBI_19430-RA"; Parent "GBI_19430-RA"; gene_name "GBI_19430";
Scaffold318	maker	CDS	266657	266814	.	+	2	gene_id "GBI_19430"; transcript_id "GBI_19430-RA"; Parent "GBI_19430-RA"; gene_name "GBI_19430";
Scaffold318	maker	CDS	267107	267246	.	+	0	gene_id "GBI_19430"; transcript_id "GBI_19430-RA"; Parent "GBI_19430-RA"; gene_name "GBI_19430";
Scaffold318	maker	CDS	269393	269601	.	+	1	gene_id "GBI_19430"; transcript_id "GBI_19430-RA"; Parent "GBI_19430-RA"; gene_name "GBI_19430";
Scaffold318	maker	CDS	288880	289026	.	+	2	gene_id "GBI_19430"; transcript_id "GBI_19430-RA"; Parent "GBI_19430-RA"; gene_name "GBI_19430";
Scaffold318	maker	CDS	289268	289459	.	+	2	gene_id "GBI_19430"; transcript_id "GBI_19430-RA"; Parent "GBI_19430-RA"; gene_name "GBI_19430";
Scaffold318	maker	CDS	301757	302020	.	+	2	gene_id "GBI_19430"; transcript_id "GBI_19430-RA"; Parent "GBI_19430-RA"; gene_name "GBI_19430";
Scaffold318	maker	CDS	302161	302288	.	+	2	gene_id "GBI_19430"; transcript_id "GBI_19430-RA"; Parent "GBI_19430-RA"; gene_name "GBI_19430";
Scaffold318	maker	CDS	302390	302567	.	+	0	gene_id "GBI_19430"; transcript_id "GBI_19430-RA"; Parent "GBI_19430-RA"; gene_name "GBI_19430";
Scaffold318	maker	CDS	303831	304004	.	+	2	gene_id "GBI_19430"; transcript_id "GBI_19430-RA"; Parent "GBI_19430-RA"; gene_name "GBI_19430";
Scaffold318	maker	CDS	304889	304958	.	+	2	gene_id "GBI_19430"; transcript_id "GBI_19430-RA"; Parent "GBI_19430-RA"; gene_name "GBI_19430";
Scaffold318	maker	CDS	306275	306474	.	+	1	gene_id "GBI_19430"; transcript_id "GBI_19430-RA"; Parent "GBI_19430-RA"; gene_name "GBI_19430";
Scaffold318	maker	CDS	307965	308152	.	+	2	gene_id "GBI_19430"; transcript_id "GBI_19430-RA"; Parent "GBI_19430-RA"; gene_name "GBI_19430";
Scaffold318	maker	CDS	309444	309560	.	+	0	gene_id "GBI_19430"; transcript_id "GBI_19430-RA"; Parent "GBI_19430-RA"; gene_name "GBI_19430";
Scaffold318	maker	CDS	312864	313131	.	+	0	gene_id "GBI_19430"; transcript_id "GBI_19430-RA"; Parent "GBI_19430-RA"; gene_name "GBI_19430";
Scaffold318	maker	CDS	313320	313492	.	+	2	gene_id "GBI_19430"; transcript_id "GBI_19430-RA"; Parent "GBI_19430-RA"; gene_name "GBI_19430";
Scaffold318	maker	CDS	316897	317063	.	+	0	gene_id "GBI_19430"; transcript_id "GBI_19430-RA"; Parent "GBI_19430-RA"; gene_name "GBI_19430";
Scaffold318	maker	CDS	319035	319080	.	+	1	gene_id "GBI_19430"; transcript_id "GBI_19430-RA"; Parent "GBI_19430-RA"; gene_name "GBI_19430";
Scaffold318	AGAT	five_prime_UTR	263153	263504	.	+	.	gene_id "GBI_19430"; transcript_id "GBI_19430-RA"; Parent "GBI_19430-RA"; gene_name "GBI_19430";
Scaffold318	maker	CDS	263505	263589	.	+	0	gene_id "GBI_19430"; transcript_id "GBI_19430-RB"; Parent "GBI_19430-RB"; gene_name "GBI_19430"; previous_transcript_id "GBI_19430-RB";
Scaffold318	maker	CDS	266657	266814	.	+	2	gene_id "GBI_19430"; transcript_id "GBI_19430-RB"; Parent "GBI_19430-RB"; gene_name "GBI_19430"; previous_transcript_id "GBI_19430-RB";
Scaffold318	maker	CDS	267107	267246	.	+	0	gene_id "GBI_19430"; transcript_id "GBI_19430-RB"; Parent "GBI_19430-RB"; gene_name "GBI_19430"; previous_transcript_id "GBI_19430-RB";
Scaffold318	maker	CDS	269393	269601	.	+	1	gene_id "GBI_19430"; transcript_id "GBI_19430-RB"; Parent "GBI_19430-RB"; gene_name "GBI_19430"; previous_transcript_id "GBI_19430-RB";
Scaffold318	maker	CDS	288880	289026	.	+	2	gene_id "GBI_19430"; transcript_id "GBI_19430-RB"; Parent "GBI_19430-RB"; gene_name "GBI_19430"; previous_transcript_id "GBI_19430-RB";
Scaffold318	maker	CDS	289268	289459	.	+	2	gene_id "GBI_19430"; transcript_id "GBI_19430-RB"; Parent "GBI_19430-RB"; gene_name "GBI_19430"; previous_transcript_id "GBI_19430-RB";
Scaffold318	maker	CDS	301757	302020	.	+	2	gene_id "GBI_19430"; transcript_id "GBI_19430-RB"; Parent "GBI_19430-RB"; gene_name "GBI_19430"; previous_transcript_id "GBI_19430-RB";
Scaffold318	maker	CDS	302161	302288	.	+	2	gene_id "GBI_19430"; transcript_id "GBI_19430-RB"; Parent "GBI_19430-RB"; gene_name "GBI_19430"; previous_transcript_id "GBI_19430-RB";
Scaffold318	maker	CDS	302390	302567	.	+	0	gene_id "GBI_19430"; transcript_id "GBI_19430-RB"; Parent "GBI_19430-RB"; gene_name "GBI_19430"; previous_transcript_id "GBI_19430-RB";
Scaffold318	maker	CDS	303831	304004	.	+	2	gene_id "GBI_19430"; transcript_id "GBI_19430-RB"; Parent "GBI_19430-RB"; gene_name "GBI_19430"; previous_transcript_id "GBI_19430-RB";
Scaffold318	maker	CDS	304889	304958	.	+	2	gene_id "GBI_19430"; transcript_id "GBI_19430-RB"; Parent "GBI_19430-RB"; gene_name "GBI_19430"; previous_transcript_id "GBI_19430-RB";
Scaffold318	maker	CDS	306275	306474	.	+	1	gene_id "GBI_19430"; transcript_id "GBI_19430-RB"; Parent "GBI_19430-RB"; gene_name "GBI_19430"; previous_transcript_id "GBI_19430-RB";
Scaffold318	maker	CDS	307965	308152	.	+	2	gene_id "GBI_19430"; transcript_id "GBI_19430-RB"; Parent "GBI_19430-RB"; gene_name "GBI_19430"; previous_transcript_id "GBI_19430-RB";
Scaffold318	maker	CDS	309444	309560	.	+	0	gene_id "GBI_19430"; transcript_id "GBI_19430-RB"; Parent "GBI_19430-RB"; gene_name "GBI_19430"; previous_transcript_id "GBI_19430-RB";
Scaffold318	maker	CDS	312864	313131	.	+	0	gene_id "GBI_19430"; transcript_id "GBI_19430-RB"; Parent "GBI_19430-RB"; gene_name "GBI_19430"; previous_transcript_id "GBI_19430-RB";
Scaffold318	maker	CDS	313320	313492	.	+	2	gene_id "GBI_19430"; transcript_id "GBI_19430-RB"; Parent "GBI_19430-RB"; gene_name "GBI_19430"; previous_transcript_id "GBI_19430-RB";
Scaffold318	maker	CDS	316897	317063	.	+	0	gene_id "GBI_19430"; transcript_id "GBI_19430-RB"; Parent "GBI_19430-RB"; gene_name "GBI_19430"; previous_transcript_id "GBI_19430-RB";
Scaffold318	maker	CDS	319035	319047	.	+	1	gene_id "GBI_19430"; transcript_id "GBI_19430-RB"; Parent "GBI_19430-RB"; gene_name "GBI_19430"; previous_transcript_id "GBI_19430-RB";
Scaffold318	maker	CDS	319519	319599	.	+	0	gene_id "GBI_19430"; transcript_id "GBI_19430-RB"; Parent "GBI_19430-RB"; gene_name "GBI_19430"; previous_transcript_id "GBI_19430-RB";
Scaffold318	maker	CDS	321250	321315	.	+	0	gene_id "GBI_19430"; transcript_id "GBI_19430-RB"; Parent "GBI_19430-RB"; gene_name "GBI_19430"; previous_transcript_id "GBI_19430-RB";
Scaffold318	maker	CDS	323040	323150	.	+	0	gene_id "GBI_19430"; transcript_id "GBI_19430-RB"; Parent "GBI_19430-RB"; gene_name "GBI_19430"; previous_transcript_id "GBI_19430-RB";
Scaffold318	AGAT	five_prime_UTR	263153	263504	.	+	.	gene_id "GBI_19430"; transcript_id "GBI_19430-RB"; Parent "GBI_19430-RB"; gene_name "GBI_19430"; previous_transcript_id "GBI_19430-RB";
Scaffold318	maker	CDS	263505	263589	.	+	0	gene_id "GBI_19430"; transcript_id "GBI_19430-RC"; Parent "GBI_19430-RC"; gene_name "GBI_19430"; previous_transcript_id "GBI_19430-RC";
Scaffold318	maker	CDS	266657	266814	.	+	2	gene_id "GBI_19430"; transcript_id "GBI_19430-RC"; Parent "GBI_19430-RC"; gene_name "GBI_19430"; previous_transcript_id "GBI_19430-RC";
Scaffold318	maker	CDS	267107	267246	.	+	0	gene_id "GBI_19430"; transcript_id "GBI_19430-RC"; Parent "GBI_19430-RC"; gene_name "GBI_19430"; previous_transcript_id "GBI_19430-RC";
Scaffold318	maker	CDS	269393	269601	.	+	1	gene_id "GBI_19430"; transcript_id "GBI_19430-RC"; Parent "GBI_19430-RC"; gene_name "GBI_19430"; previous_transcript_id "GBI_19430-RC";
Scaffold318	maker	CDS	288880	289026	.	+	2	gene_id "GBI_19430"; transcript_id "GBI_19430-RC"; Parent "GBI_19430-RC"; gene_name "GBI_19430"; previous_transcript_id "GBI_19430-RC";
Scaffold318	maker	CDS	289268	289459	.	+	2	gene_id "GBI_19430"; transcript_id "GBI_19430-RC"; Parent "GBI_19430-RC"; gene_name "GBI_19430"; previous_transcript_id "GBI_19430-RC";
Scaffold318	maker	CDS	301757	302020	.	+	2	gene_id "GBI_19430"; transcript_id "GBI_19430-RC"; Parent "GBI_19430-RC"; gene_name "GBI_19430"; previous_transcript_id "GBI_19430-RC";
Scaffold318	maker	CDS	302161	302288	.	+	2	gene_id "GBI_19430"; transcript_id "GBI_19430-RC"; Parent "GBI_19430-RC"; gene_name "GBI_19430"; previous_transcript_id "GBI_19430-RC";
Scaffold318	maker	CDS	302390	302567	.	+	0	gene_id "GBI_19430"; transcript_id "GBI_19430-RC"; Parent "GBI_19430-RC"; gene_name "GBI_19430"; previous_transcript_id "GBI_19430-RC";
Scaffold318	maker	CDS	303831	304004	.	+	2	gene_id "GBI_19430"; transcript_id "GBI_19430-RC"; Parent "GBI_19430-RC"; gene_name "GBI_19430"; previous_transcript_id "GBI_19430-RC";
Scaffold318	maker	CDS	304889	304958	.	+	2	gene_id "GBI_19430"; transcript_id "GBI_19430-RC"; Parent "GBI_19430-RC"; gene_name "GBI_19430"; previous_transcript_id "GBI_19430-RC";
Scaffold318	maker	CDS	306275	306474	.	+	1	gene_id "GBI_19430"; transcript_id "GBI_19430-RC"; Parent "GBI_19430-RC"; gene_name "GBI_19430"; previous_transcript_id "GBI_19430-RC";
Scaffold318	maker	CDS	307965	308152	.	+	2	gene_id "GBI_19430"; transcript_id "GBI_19430-RC"; Parent "GBI_19430-RC"; gene_name "GBI_19430"; previous_transcript_id "GBI_19430-RC";
Scaffold318	maker	CDS	309444	309560	.	+	0	gene_id "GBI_19430"; transcript_id "GBI_19430-RC"; Parent "GBI_19430-RC"; gene_name "GBI_19430"; previous_transcript_id "GBI_19430-RC";
Scaffold318	maker	CDS	312864	313131	.	+	0	gene_id "GBI_19430"; transcript_id "GBI_19430-RC"; Parent "GBI_19430-RC"; gene_name "GBI_19430"; previous_transcript_id "GBI_19430-RC";
Scaffold318	maker	CDS	313320	313492	.	+	2	gene_id "GBI_19430"; transcript_id "GBI_19430-RC"; Parent "GBI_19430-RC"; gene_name "GBI_19430"; previous_transcript_id "GBI_19430-RC";
Scaffold318	maker	CDS	316897	317091	.	+	0	gene_id "GBI_19430"; transcript_id "GBI_19430-RC"; Parent "GBI_19430-RC"; gene_name "GBI_19430"; previous_transcript_id "GBI_19430-RC";
Scaffold318	AGAT	five_prime_UTR	263153	263504	.	+	.	gene_id "GBI_19430"; transcript_id "GBI_19430-RC"; Parent "GBI_19430-RC"; gene_name "GBI_19430"; previous_transcript_id "GBI_19430-RC";
Scaffold318	AGAT	three_prime_UTR	317092	317128	.	+	.	gene_id "GBI_19430"; transcript_id "GBI_19430-RC"; Parent "GBI_19430-RC"; gene_name "GBI_19430"; previous_transcript_id "GBI_19430-RC";
Scaffold318	AGAT	three_prime_UTR	317564	317639	.	+	.	gene_id "GBI_19430"; transcript_id "GBI_19430-RC"; Parent "GBI_19430-RC"; gene_name "GBI_19430"; previous_transcript_id "GBI_19430-RC";
Scaffold318	AGAT	three_prime_UTR	323322	323820	.	+	.	gene_id "GBI_19430"; transcript_id "GBI_19430-RC"; Parent "GBI_19430-RC"; gene_name "GBI_19430"; previous_transcript_id "GBI_19430-RC";
Scaffold318	maker	CDS	263505	263589	.	+	0	gene_id "GBI_19430"; transcript_id "GBI_19430-RD"; Parent "GBI_19430-RD"; gene_name "GBI_19430"; previous_transcript_id "GBI_19430-RD";
Scaffold318	maker	CDS	266657	266814	.	+	2	gene_id "GBI_19430"; transcript_id "GBI_19430-RD"; Parent "GBI_19430-RD"; gene_name "GBI_19430"; previous_transcript_id "GBI_19430-RD";
Scaffold318	maker	CDS	267107	267246	.	+	0	gene_id "GBI_19430"; transcript_id "GBI_19430-RD"; Parent "GBI_19430-RD"; gene_name "GBI_19430"; previous_transcript_id "GBI_19430-RD";
Scaffold318	maker	CDS	269393	269601	.	+	1	gene_id "GBI_19430"; transcript_id "GBI_19430-RD"; Parent "GBI_19430-RD"; gene_name "GBI_19430"; previous_transcript_id "GBI_19430-RD";
Scaffold318	maker	CDS	288880	289026	.	+	2	gene_id "GBI_19430"; transcript_id "GBI_19430-RD"; Parent "GBI_19430-RD"; gene_name "GBI_19430"; previous_transcript_id "GBI_19430-RD";
Scaffold318	maker	CDS	289268	289459	.	+	2	gene_id "GBI_19430"; transcript_id "GBI_19430-RD"; Parent "GBI_19430-RD"; gene_name "GBI_19430"; previous_transcript_id "GBI_19430-RD";
Scaffold318	maker	CDS	301757	302020	.	+	2	gene_id "GBI_19430"; transcript_id "GBI_19430-RD"; Parent "GBI_19430-RD"; gene_name "GBI_19430"; previous_transcript_id "GBI_19430-RD";
Scaffold318	maker	CDS	302161	302288	.	+	2	gene_id "GBI_19430"; transcript_id "GBI_19430-RD"; Parent "GBI_19430-RD"; gene_name "GBI_19430"; previous_transcript_id "GBI_19430-RD";
Scaffold318	maker	CDS	302390	302567	.	+	0	gene_id "GBI_19430"; transcript_id "GBI_19430-RD"; Parent "GBI_19430-RD"; gene_name "GBI_19430"; previous_transcript_id "GBI_19430-RD";
Scaffold318	maker	CDS	303831	304004	.	+	2	gene_id "GBI_19430"; transcript_id "GBI_19430-RD"; Parent "GBI_19430-RD"; gene_name "GBI_19430"; previous_transcript_id "GBI_19430-RD";
Scaffold318	maker	CDS	304889	304958	.	+	2	gene_id "GBI_19430"; transcript_id "GBI_19430-RD"; Parent "GBI_19430-RD"; gene_name "GBI_19430"; previous_transcript_id "GBI_19430-RD";
Scaffold318	maker	CDS	306275	306474	.	+	1	gene_id "GBI_19430"; transcript_id "GBI_19430-RD"; Parent "GBI_19430-RD"; gene_name "GBI_19430"; previous_transcript_id "GBI_19430-RD";
Scaffold318	maker	CDS	307965	308152	.	+	2	gene_id "GBI_19430"; transcript_id "GBI_19430-RD"; Parent "GBI_19430-RD"; gene_name "GBI_19430"; previous_transcript_id "GBI_19430-RD";
Scaffold318	maker	CDS	309444	309560	.	+	0	gene_id "GBI_19430"; transcript_id "GBI_19430-RD"; Parent "GBI_19430-RD"; gene_name "GBI_19430"; previous_transcript_id "GBI_19430-RD";
Scaffold318	maker	CDS	312864	313131	.	+	0	gene_id "GBI_19430"; transcript_id "GBI_19430-RD"; Parent "GBI_19430-RD"; gene_name "GBI_19430"; previous_transcript_id "GBI_19430-RD";
Scaffold318	maker	CDS	313320	313492	.	+	2	gene_id "GBI_19430"; transcript_id "GBI_19430-RD"; Parent "GBI_19430-RD"; gene_name "GBI_19430"; previous_transcript_id "GBI_19430-RD";
Scaffold318	maker	CDS	316897	317091	.	+	0	gene_id "GBI_19430"; transcript_id "GBI_19430-RD"; Parent "GBI_19430-RD"; gene_name "GBI_19430"; previous_transcript_id "GBI_19430-RD";
Scaffold318	AGAT	five_prime_UTR	263153	263504	.	+	.	gene_id "GBI_19430"; transcript_id "GBI_19430-RD"; Parent "GBI_19430-RD"; gene_name "GBI_19430"; previous_transcript_id "GBI_19430-RD";
Scaffold318	AGAT	three_prime_UTR	317092	323820	.	+	.	gene_id "GBI_19430"; transcript_id "GBI_19430-RD"; Parent "GBI_19430-RD"; gene_name "GBI_19430"; previous_transcript_id "GBI_19430-RD";
Scaffold318	maker	CDS	263505	263589	.	+	0	gene_id "GBI_19430"; transcript_id "GBI_19430-RE"; Parent "GBI_19430-RE"; gene_name "GBI_19430"; previous_transcript_id "GBI_19430-RE";
Scaffold318	maker	CDS	266657	266814	.	+	2	gene_id "GBI_19430"; transcript_id "GBI_19430-RE"; Parent "GBI_19430-RE"; gene_name "GBI_19430"; previous_transcript_id "GBI_19430-RE";
Scaffold318	maker	CDS	267107	267246	.	+	0	gene_id "GBI_19430"; transcript_id "GBI_19430-RE"; Parent "GBI_19430-RE"; gene_name "GBI_19430"; previous_transcript_id "GBI_19430-RE";
Scaffold318	maker	CDS	269393	269601	.	+	1	gene_id "GBI_19430"; transcript_id "GBI_19430-RE"; Parent "GBI_19430-RE"; gene_name "GBI_19430"; previous_transcript_id "GBI_19430-RE";
Scaffold318	maker	CDS	288880	289026	.	+	2	gene_id "GBI_19430"; transcript_id "GBI_19430-RE"; Parent "GBI_19430-RE"; gene_name "GBI_19430"; previous_transcript_id "GBI_19430-RE";
Scaffold318	maker	CDS	289268	289459	.	+	2	gene_id "GBI_19430"; transcript_id "GBI_19430-RE"; Parent "GBI_19430-RE"; gene_name "GBI_19430"; previous_transcript_id "GBI_19430-RE";
Scaffold318	maker	CDS	301757	302020	.	+	2	gene_id "GBI_19430"; transcript_id "GBI_19430-RE"; Parent "GBI_19430-RE"; gene_name "GBI_19430"; previous_transcript_id "GBI_19430-RE";
Scaffold318	maker	CDS	302161	302288	.	+	2	gene_id "GBI_19430"; transcript_id "GBI_19430-RE"; Parent "GBI_19430-RE"; gene_name "GBI_19430"; previous_transcript_id "GBI_19430-RE";
Scaffold318	maker	CDS	302390	302567	.	+	0	gene_id "GBI_19430"; transcript_id "GBI_19430-RE"; Parent "GBI_19430-RE"; gene_name "GBI_19430"; previous_transcript_id "GBI_19430-RE";
Scaffold318	maker	CDS	303831	304004	.	+	2	gene_id "GBI_19430"; transcript_id "GBI_19430-RE"; Parent "GBI_19430-RE"; gene_name "GBI_19430"; previous_transcript_id "GBI_19430-RE";
Scaffold318	maker	CDS	304889	304958	.	+	2	gene_id "GBI_19430"; transcript_id "GBI_19430-RE"; Parent "GBI_19430-RE"; gene_name "GBI_19430"; previous_transcript_id "GBI_19430-RE";
Scaffold318	maker	CDS	306275	306474	.	+	1	gene_id "GBI_19430"; transcript_id "GBI_19430-RE"; Parent "GBI_19430-RE"; gene_name "GBI_19430"; previous_transcript_id "GBI_19430-RE";
Scaffold318	maker	CDS	307965	308152	.	+	2	gene_id "GBI_19430"; transcript_id "GBI_19430-RE"; Parent "GBI_19430-RE"; gene_name "GBI_19430"; previous_transcript_id "GBI_19430-RE";
Scaffold318	maker	CDS	309444	309560	.	+	0	gene_id "GBI_19430"; transcript_id "GBI_19430-RE"; Parent "GBI_19430-RE"; gene_name "GBI_19430"; previous_transcript_id "GBI_19430-RE";
Scaffold318	maker	CDS	312864	313131	.	+	0	gene_id "GBI_19430"; transcript_id "GBI_19430-RE"; Parent "GBI_19430-RE"; gene_name "GBI_19430"; previous_transcript_id "GBI_19430-RE";
Scaffold318	maker	CDS	313320	313492	.	+	2	gene_id "GBI_19430"; transcript_id "GBI_19430-RE"; Parent "GBI_19430-RE"; gene_name "GBI_19430"; previous_transcript_id "GBI_19430-RE";
Scaffold318	maker	CDS	316897	317091	.	+	0	gene_id "GBI_19430"; transcript_id "GBI_19430-RE"; Parent "GBI_19430-RE"; gene_name "GBI_19430"; previous_transcript_id "GBI_19430-RE";
Scaffold318	AGAT	five_prime_UTR	263153	263504	.	+	.	gene_id "GBI_19430"; transcript_id "GBI_19430-RE"; Parent "GBI_19430-RE"; gene_name "GBI_19430"; previous_transcript_id "GBI_19430-RE";
Scaffold318	AGAT	three_prime_UTR	317092	320820	.	+	.	gene_id "GBI_19430"; transcript_id "GBI_19430-RE"; Parent "GBI_19430-RE"; gene_name "GBI_19430"; previous_transcript_id "GBI_19430-RE";
Scaffold318	AGAT	three_prime_UTR	320880	323820	.	+	.	gene_id "GBI_19430"; transcript_id "GBI_19430-RE"; Parent "GBI_19430-RE"; gene_name "GBI_19430"; previous_transcript_id "GBI_19430-RE";
Scaffold318	maker	CDS	263505	263589	.	+	0	gene_id "GBI_19430"; transcript_id "GBI_19430-RF"; Parent "GBI_19430-RF"; gene_name "GBI_19430"; previous_transcript_id "GBI_19430-RF";
Scaffold318	maker	CDS	266657	266814	.	+	2	gene_id "GBI_19430"; transcript_id "GBI_19430-RF"; Parent "GBI_19430-RF"; gene_name "GBI_19430"; previous_transcript_id "GBI_19430-RF";
Scaffold318	maker	CDS	267107	267246	.	+	0	gene_id "GBI_19430"; transcript_id "GBI_19430-RF"; Parent "GBI_19430-RF"; gene_name "GBI_19430"; previous_transcript_id "GBI_19430-RF";
Scaffold318	maker	CDS	269393	269601	.	+	1	gene_id "GBI_19430"; transcript_id "GBI_19430-RF"; Parent "GBI_19430-RF"; gene_name "GBI_19430"; previous_transcript_id "GBI_19430-RF";
Scaffold318	maker	CDS	288880	289026	.	+	2	gene_id "GBI_19430"; transcript_id "GBI_19430-RF"; Parent "GBI_19430-RF"; gene_name "GBI_19430"; previous_transcript_id "GBI_19430-RF";
Scaffold318	maker	CDS	289268	289459	.	+	2	gene_id "GBI_19430"; transcript_id "GBI_19430-RF"; Parent "GBI_19430-RF"; gene_name "GBI_19430"; previous_transcript_id "GBI_19430-RF";
Scaffold318	maker	CDS	301757	302020	.	+	2	gene_id "GBI_19430"; transcript_id "GBI_19430-RF"; Parent "GBI_19430-RF"; gene_name "GBI_19430"; previous_transcript_id "GBI_19430-RF";
Scaffold318	maker	CDS	302161	302288	.	+	2	gene_id "GBI_19430"; transcript_id "GBI_19430-RF"; Parent "GBI_19430-RF"; gene_name "GBI_19430"; previous_transcript_id "GBI_19430-RF";
Scaffold318	maker	CDS	302390	302567	.	+	0	gene_id "GBI_19430"; transcript_id "GBI_19430-RF"; Parent "GBI_19430-RF"; gene_name "GBI_19430"; previous_transcript_id "GBI_19430-RF";
Scaffold318	maker	CDS	303831	304004	.	+	2	gene_id "GBI_19430"; transcript_id "GBI_19430-RF"; Parent "GBI_19430-RF"; gene_name "GBI_19430"; previous_transcript_id "GBI_19430-RF";
Scaffold318	maker	CDS	304889	304958	.	+	2	gene_id "GBI_19430"; transcript_id "GBI_19430-RF"; Parent "GBI_19430-RF"; gene_name "GBI_19430"; previous_transcript_id "GBI_19430-RF";
Scaffold318	maker	CDS	306275	306474	.	+	1	gene_id "GBI_19430"; transcript_id "GBI_19430-RF"; Parent "GBI_19430-RF"; gene_name "GBI_19430"; previous_transcript_id "GBI_19430-RF";
Scaffold318	maker	CDS	307965	308152	.	+	2	gene_id "GBI_19430"; transcript_id "GBI_19430-RF"; Parent "GBI_19430-RF"; gene_name "GBI_19430"; previous_transcript_id "GBI_19430-RF";
Scaffold318	maker	CDS	309444	309560	.	+	0	gene_id "GBI_19430"; transcript_id "GBI_19430-RF"; Parent "GBI_19430-RF"; gene_name "GBI_19430"; previous_transcript_id "GBI_19430-RF";
Scaffold318	maker	CDS	312864	313131	.	+	0	gene_id "GBI_19430"; transcript_id "GBI_19430-RF"; Parent "GBI_19430-RF"; gene_name "GBI_19430"; previous_transcript_id "GBI_19430-RF";
Scaffold318	maker	CDS	313320	313492	.	+	2	gene_id "GBI_19430"; transcript_id "GBI_19430-RF"; Parent "GBI_19430-RF"; gene_name "GBI_19430"; previous_transcript_id "GBI_19430-RF";
Scaffold318	maker	CDS	316897	317091	.	+	0	gene_id "GBI_19430"; transcript_id "GBI_19430-RF"; Parent "GBI_19430-RF"; gene_name "GBI_19430"; previous_transcript_id "GBI_19430-RF";
Scaffold318	AGAT	five_prime_UTR	263153	263504	.	+	.	gene_id "GBI_19430"; transcript_id "GBI_19430-RF"; Parent "GBI_19430-RF"; gene_name "GBI_19430"; previous_transcript_id "GBI_19430-RF";
Scaffold318	AGAT	three_prime_UTR	317092	317124	.	+	.	gene_id "GBI_19430"; transcript_id "GBI_19430-RF"; Parent "GBI_19430-RF"; gene_name "GBI_19430"; previous_transcript_id "GBI_19430-RF";
Scaffold318	AGAT	three_prime_UTR	317564	319079	.	+	.	gene_id "GBI_19430"; transcript_id "GBI_19430-RF"; Parent "GBI_19430-RF"; gene_name "GBI_19430"; previous_transcript_id "GBI_19430-RF";
Scaffold318	AGAT	three_prime_UTR	319112	319985	.	+	.	gene_id "GBI_19430"; transcript_id "GBI_19430-RF"; Parent "GBI_19430-RF"; gene_name "GBI_19430"; previous_transcript_id "GBI_19430-RF";
Scaffold318	AGAT	three_prime_UTR	320009	320820	.	+	.	gene_id "GBI_19430"; transcript_id "GBI_19430-RF"; Parent "GBI_19430-RF"; gene_name "GBI_19430"; previous_transcript_id "GBI_19430-RF";
Scaffold318	AGAT	three_prime_UTR	320880	323820	.	+	.	gene_id "GBI_19430"; transcript_id "GBI_19430-RF"; Parent "GBI_19430-RF"; gene_name "GBI_19430"; previous_transcript_id "GBI_19430-RF";
Scaffold318	AGAT	transcript	263335	323820	.	+	.	gene_id "GBI_19430"; transcript_id "GBI_19430-RG"; Parent "GBI_19430"; gene_name "GBI_19430";
Scaffold318	maker	exon	263335	263622	.	+	.	gene_id "GBI_19430"; transcript_id "GBI_19430-RG"; Parent "GBI_19430-RG"; gene_name "GBI_19430"; previous_transcript_id "GBI_19430-RG";
Scaffold318	maker	exon	266657	266814	.	+	.	gene_id "GBI_19430"; transcript_id "GBI_19430-RG"; Parent "GBI_19430-RG"; gene_name "GBI_19430"; previous_transcript_id "GBI_19430-RG";
Scaffold318	maker	exon	267107	267246	.	+	.	gene_id "GBI_19430"; transcript_id "GBI_19430-RG"; Parent "GBI_19430-RG"; gene_name "GBI_19430"; previous_transcript_id "GBI_19430-RG";
Scaffold318	maker	exon	269393	269601	.	+	.	gene_id "GBI_19430"; transcript_id "GBI_19430-RG"; Parent "GBI_19430-RG"; gene_name "GBI_19430"; previous_transcript_id "GBI_19430-RG";
Scaffold318	maker	exon	289268	289459	.	+	.	gene_id "GBI_19430"; transcript_id "GBI_19430-RG"; Parent "GBI_19430-RG"; gene_name "GBI_19430"; previous_transcript_id "GBI_19430-RG";
Scaffold318	maker	exon	301757	302020	.	+	.	gene_id "GBI_19430"; transcript_id "GBI_19430-RG"; Parent "GBI_19430-RG"; gene_name "GBI_19430"; previous_transcript_id "GBI_19430-RG";
Scaffold318	maker	exon	302161	302288	.	+	.	gene_id "GBI_19430"; transcript_id "GBI_19430-RG"; Parent "GBI_19430-RG"; gene_name "GBI_19430"; previous_transcript_id "GBI_19430-RG";
Scaffold318	maker	exon	302390	302567	.	+	.	gene_id "GBI_19430"; transcript_id "GBI_19430-RG"; Parent "GBI_19430-RG"; gene_name "GBI_19430"; previous_transcript_id "GBI_19430-RG";
Scaffold318	maker	exon	303831	304004	.	+	.	gene_id "GBI_19430"; transcript_id "GBI_19430-RG"; Parent "GBI_19430-RG"; gene_name "GBI_19430"; previous_transcript_id "GBI_19430-RG";
Scaffold318	maker	exon	304889	304958	.	+	.	gene_id "GBI_19430"; transcript_id "GBI_19430-RG"; Parent "GBI_19430-RG"; gene_name "GBI_19430"; previous_transcript_id "GBI_19430-RG";
Scaffold318	maker	exon	306275	306474	.	+	.	gene_id "GBI_19430"; transcript_id "GBI_19430-RG"; Parent "GBI_19430-RG"; gene_name "GBI_19430"; previous_transcript_id "GBI_19430-RG";
Scaffold318	maker	exon	307965	308152	.	+	.	gene_id "GBI_19430"; transcript_id "GBI_19430-RG"; Parent "GBI_19430-RG"; gene_name "GBI_19430"; previous_transcript_id "GBI_19430-RG";
Scaffold318	maker	exon	309444	309560	.	+	.	gene_id "GBI_19430"; transcript_id "GBI_19430-RG"; Parent "GBI_19430-RG"; gene_name "GBI_19430"; previous_transcript_id "GBI_19430-RG";
Scaffold318	maker	exon	312864	313131	.	+	.	gene_id "GBI_19430"; transcript_id "GBI_19430-RG"; Parent "GBI_19430-RG"; gene_name "GBI_19430"; previous_transcript_id "GBI_19430-RG";
Scaffold318	maker	exon	313320	313492	.	+	.	gene_id "GBI_19430"; transcript_id "GBI_19430-RG"; Parent "GBI_19430-RG"; gene_name "GBI_19430"; previous_transcript_id "GBI_19430-RG";
Scaffold318	maker	exon	316897	317413	.	+	.	gene_id "GBI_19430"; transcript_id "GBI_19430-RG"; Parent "GBI_19430-RG"; gene_name "GBI_19430"; previous_transcript_id "GBI_19430-RG";
Scaffold318	maker	exon	317564	317639	.	+	.	gene_id "GBI_19430"; transcript_id "GBI_19430-RG"; Parent "GBI_19430-RG"; gene_name "GBI_19430"; previous_transcript_id "GBI_19430-RG";
Scaffold318	maker	exon	317728	323820	.	+	.	gene_id "GBI_19430"; transcript_id "GBI_19430-RG"; Parent "GBI_19430-RG"; gene_name "GBI_19430"; previous_transcript_id "GBI_19430-RG";
Scaffold318	maker	CDS	263505	263622	.	+	0	gene_id "GBI_19430"; transcript_id "GBI_19430-RG"; Parent "GBI_19430-RG"; gene_name "GBI_19430"; previous_transcript_id "GBI_19430-RG";
Scaffold318	maker	CDS	266657	266814	.	+	2	gene_id "GBI_19430"; transcript_id "GBI_19430-RG"; Parent "GBI_19430-RG"; gene_name "GBI_19430"; previous_transcript_id "GBI_19430-RG";
Scaffold318	maker	CDS	267107	267246	.	+	0	gene_id "GBI_19430"; transcript_id "GBI_19430-RG"; Parent "GBI_19430-RG"; gene_name "GBI_19430"; previous_transcript_id "GBI_19430-RG";
Scaffold318	maker	CDS	269393	269601	.	+	1	gene_id "GBI_19430"; transcript_id "GBI_19430-RG"; Parent "GBI_19430-RG"; gene_name "GBI_19430"; previous_transcript_id "GBI_19430-RG";
Scaffold318	maker	CDS	289268	289459	.	+	2	gene_id "GBI_19430"; transcript_id "GBI_19430-RG"; Parent "GBI_19430-RG"; gene_name "GBI_19430"; previous_transcript_id "GBI_19430-RG";
Scaffold318	maker	CDS	301757	302020	.	+	2	gene_id "GBI_19430"; transcript_id "GBI_19430-RG"; Parent "GBI_19430-RG"; gene_name "GBI_19430"; previous_transcript_id "GBI_19430-RG";
Scaffold318	maker	CDS	302161	302288	.	+	2	gene_id "GBI_19430"; transcript_id "GBI_19430-RG"; Parent "GBI_19430-RG"; gene_name "GBI_19430"; previous_transcript_id "GBI_19430-RG";
Scaffold318	maker	CDS	302390	302567	.	+	0	gene_id "GBI_19430"; transcript_id "GBI_19430-RG"; Parent "GBI_19430-RG"; gene_name "GBI_19430"; previous_transcript_id "GBI_19430-RG";
Scaffold318	maker	CDS	303831	304004	.	+	2	gene_id "GBI_19430"; transcript_id "GBI_19430-RG"; Parent "GBI_19430-RG"; gene_name "GBI_19430"; previous_transcript_id "GBI_19430-RG";
Scaffold318	maker	CDS	304889	304958	.	+	2	gene_id "GBI_19430"; transcript_id "GBI_19430-RG"; Parent "GBI_19430-RG"; gene_name "GBI_19430"; previous_transcript_id "GBI_19430-RG";
Scaffold318	maker	CDS	306275	306474	.	+	1	gene_id "GBI_19430"; transcript_id "GBI_19430-RG"; Parent "GBI_19430-RG"; gene_name "GBI_19430"; previous_transcript_id "GBI_19430-RG";
Scaffold318	maker	CDS	307965	308152	.	+	2	gene_id "GBI_19430"; transcript_id "GBI_19430-RG"; Parent "GBI_19430-RG"; gene_name "GBI_19430"; previous_transcript_id "GBI_19430-RG";
Scaffold318	maker	CDS	309444	309560	.	+	0	gene_id "GBI_19430"; transcript_id "GBI_19430-RG"; Parent "GBI_19430-RG"; gene_name "GBI_19430"; previous_transcript_id "GBI_19430-RG";
Scaffold318	maker	CDS	312864	313131	.	+	0	gene_id "GBI_19430"; transcript_id "GBI_19430-RG"; Parent "GBI_19430-RG"; gene_name "GBI_19430"; previous_transcript_id "GBI_19430-RG";
Scaffold318	maker	CDS	313320	313492	.	+	2	gene_id "GBI_19430"; transcript_id "GBI_19430-RG"; Parent "GBI_19430-RG"; gene_name "GBI_19430"; previous_transcript_id "GBI_19430-RG";
Scaffold318	maker	CDS	316897	317091	.	+	0	gene_id "GBI_19430"; transcript_id "GBI_19430-RG"; Parent "GBI_19430-RG"; gene_name "GBI_19430"; previous_transcript_id "GBI_19430-RG";
Scaffold318	AGAT	five_prime_UTR	263335	263504	.	+	.	gene_id "GBI_19430"; transcript_id "GBI_19430-RG"; Parent "GBI_19430-RG"; gene_name "GBI_19430"; previous_transcript_id "GBI_19430-RG";
Scaffold318	AGAT	three_prime_UTR	317092	317413	.	+	.	gene_id "GBI_19430"; transcript_id "GBI_19430-RG"; Parent "GBI_19430-RG"; gene_name "GBI_19430"; previous_transcript_id "GBI_19430-RG";
Scaffold318	AGAT	three_prime_UTR	317564	317639	.	+	.	gene_id "GBI_19430"; transcript_id "GBI_19430-RG"; Parent "GBI_19430-RG"; gene_name "GBI_19430"; previous_transcript_id "GBI_19430-RG";
Scaffold318	AGAT	three_prime_UTR	317728	323820	.	+	.	gene_id "GBI_19430"; transcript_id "GBI_19430-RG"; Parent "GBI_19430-RG"; gene_name "GBI_19430"; previous_transcript_id "GBI_19430-RG";
Scaffold318	StringTie	transcript	287599	323820	.	+	.	gene_id "GBI_19430"; transcript_id "GBI_19430.11"; gene_name "GBI_19430"; oId "STRG.26907.4"; cmp_ref "GBI_19430-RG"; class_code "n"; tss_id "TSS20900";
Scaffold318	StringTie	exon	287599	289026	.	+	.	gene_id "GBI_19430"; transcript_id "GBI_19430.11"; exon_number "1";
Scaffold318	StringTie	exon	289268	289459	.	+	.	gene_id "GBI_19430"; transcript_id "GBI_19430.11"; exon_number "2";
Scaffold318	StringTie	exon	301757	302020	.	+	.	gene_id "GBI_19430"; transcript_id "GBI_19430.11"; exon_number "3";
Scaffold318	StringTie	exon	302161	302288	.	+	.	gene_id "GBI_19430"; transcript_id "GBI_19430.11"; exon_number "4";
Scaffold318	StringTie	exon	302390	302567	.	+	.	gene_id "GBI_19430"; transcript_id "GBI_19430.11"; exon_number "5";
Scaffold318	StringTie	exon	303831	304004	.	+	.	gene_id "GBI_19430"; transcript_id "GBI_19430.11"; exon_number "6";
Scaffold318	StringTie	exon	304826	304958	.	+	.	gene_id "GBI_19430"; transcript_id "GBI_19430.11"; exon_number "7";
Scaffold318	StringTie	exon	306275	306474	.	+	.	gene_id "GBI_19430"; transcript_id "GBI_19430.11"; exon_number "8";
Scaffold318	StringTie	exon	307965	308152	.	+	.	gene_id "GBI_19430"; transcript_id "GBI_19430.11"; exon_number "9";
Scaffold318	StringTie	exon	309444	309560	.	+	.	gene_id "GBI_19430"; transcript_id "GBI_19430.11"; exon_number "10";
Scaffold318	StringTie	exon	312864	313131	.	+	.	gene_id "GBI_19430"; transcript_id "GBI_19430.11"; exon_number "11";
Scaffold318	StringTie	exon	313320	313492	.	+	.	gene_id "GBI_19430"; transcript_id "GBI_19430.11"; exon_number "12";
Scaffold318	StringTie	exon	316897	317639	.	+	.	gene_id "GBI_19430"; transcript_id "GBI_19430.11"; exon_number "13";
Scaffold318	StringTie	exon	317728	323820	.	+	.	gene_id "GBI_19430"; transcript_id "GBI_19430.11"; exon_number "14";
Scaffold318	StringTie	transcript	301582	323820	.	+	.	gene_id "GBI_19430"; transcript_id "GBI_19430.12"; gene_name "GBI_19430"; oId "STRG.26907.5"; cmp_ref "GBI_19430-RC"; class_code "j"; tss_id "TSS20901";
Scaffold318	StringTie	exon	301582	302020	.	+	.	gene_id "GBI_19430"; transcript_id "GBI_19430.12"; exon_number "1";
Scaffold318	StringTie	exon	302161	302288	.	+	.	gene_id "GBI_19430"; transcript_id "GBI_19430.12"; exon_number "2";
Scaffold318	StringTie	exon	302390	302567	.	+	.	gene_id "GBI_19430"; transcript_id "GBI_19430.12"; exon_number "3";
Scaffold318	StringTie	exon	303831	304004	.	+	.	gene_id "GBI_19430"; transcript_id "GBI_19430.12"; exon_number "4";
Scaffold318	StringTie	exon	304826	304958	.	+	.	gene_id "GBI_19430"; transcript_id "GBI_19430.12"; exon_number "5";
Scaffold318	StringTie	exon	306275	306474	.	+	.	gene_id "GBI_19430"; transcript_id "GBI_19430.12"; exon_number "6";
Scaffold318	StringTie	exon	307965	308152	.	+	.	gene_id "GBI_19430"; transcript_id "GBI_19430.12"; exon_number "7";
Scaffold318	StringTie	exon	309444	309560	.	+	.	gene_id "GBI_19430"; transcript_id "GBI_19430.12"; exon_number "8";
Scaffold318	StringTie	exon	312864	313131	.	+	.	gene_id "GBI_19430"; transcript_id "GBI_19430.12"; exon_number "9";
Scaffold318	StringTie	exon	313320	313492	.	+	.	gene_id "GBI_19430"; transcript_id "GBI_19430.12"; exon_number "10";
Scaffold318	StringTie	exon	316897	317128	.	+	.	gene_id "GBI_19430"; transcript_id "GBI_19430.12"; exon_number "11";
Scaffold318	StringTie	exon	317564	323820	.	+	.	gene_id "GBI_19430"; transcript_id "GBI_19430.12"; exon_number "12";
Scaffold318	StringTie	transcript	309125	323820	.	+	.	gene_id "GBI_19430"; transcript_id "GBI_19430.13"; gene_name "GBI_19430"; oId "STRG.26907.6"; cmp_ref "GBI_19430-RD"; class_code "j"; tss_id "TSS20902";
Scaffold318	StringTie	exon	309125	309560	.	+	.	gene_id "GBI_19430"; transcript_id "GBI_19430.13"; exon_number "1";
Scaffold318	StringTie	exon	312864	313131	.	+	.	gene_id "GBI_19430"; transcript_id "GBI_19430.13"; exon_number "2";
Scaffold318	StringTie	exon	313320	313492	.	+	.	gene_id "GBI_19430"; transcript_id "GBI_19430.13"; exon_number "3";
Scaffold318	StringTie	exon	316897	323820	.	+	.	gene_id "GBI_19430"; transcript_id "GBI_19430.13"; exon_number "4";
Scaffold318	StringTie	transcript	316530	323820	.	+	.	gene_id "GBI_19430"; transcript_id "GBI_19430.14"; gene_name "GBI_19430"; oId "STRG.26907.7"; cmp_ref "GBI_19430-RF"; class_code "n"; tss_id "TSS20903";
Scaffold318	StringTie	exon	316530	317124	.	+	.	gene_id "GBI_19430"; transcript_id "GBI_19430.14"; exon_number "1";
Scaffold318	StringTie	exon	317564	323820	.	+	.	gene_id "GBI_19430"; transcript_id "GBI_19430.14"; exon_number "2";
Scaffold318	AGAT	transcript	319165	323153	.	+	.	gene_id "GBI_19430"; transcript_id "GBI_19430-RH"; Parent "GBI_19430"; gene_name "GBI_19430";
Scaffold318	maker	exon	319165	319237	.	+	.	gene_id "GBI_19430"; transcript_id "GBI_19430-RH"; Parent "GBI_19430-RH"; gene_name "GBI_19430"; previous_transcript_id "GBI_19430-RH";
Scaffold318	maker	exon	321141	321241	.	+	.	gene_id "GBI_19430"; transcript_id "GBI_19430-RH"; Parent "GBI_19430-RH"; gene_name "GBI_19430"; previous_transcript_id "GBI_19430-RH";
Scaffold318	maker	exon	321250	321315	.	+	.	gene_id "GBI_19430"; transcript_id "GBI_19430-RH"; Parent "GBI_19430-RH"; gene_name "GBI_19430"; previous_transcript_id "GBI_19430-RH";
Scaffold318	maker	exon	323040	323153	.	+	.	gene_id "GBI_19430"; transcript_id "GBI_19430-RH"; Parent "GBI_19430-RH"; gene_name "GBI_19430"; previous_transcript_id "GBI_19430-RH";
Scaffold318	maker	CDS	319165	319237	.	+	0	gene_id "GBI_19430"; transcript_id "GBI_19430-RH"; Parent "GBI_19430-RH"; gene_name "GBI_19430"; previous_transcript_id "GBI_19430-RH";
Scaffold318	maker	CDS	321141	321241	.	+	2	gene_id "GBI_19430"; transcript_id "GBI_19430-RH"; Parent "GBI_19430-RH"; gene_name "GBI_19430"; previous_transcript_id "GBI_19430-RH";
Scaffold318	maker	CDS	321250	321315	.	+	0	gene_id "GBI_19430"; transcript_id "GBI_19430-RH"; Parent "GBI_19430-RH"; gene_name "GBI_19430"; previous_transcript_id "GBI_19430-RH";
Scaffold318	maker	CDS	323040	323153	.	+	0	gene_id "GBI_19430"; transcript_id "GBI_19430-RH"; Parent "GBI_19430-RH"; gene_name "GBI_19430"; previous_transcript_id "GBI_19430-RH";
Scaffold318	AGAT	gene	348451	422514	.	+	.	gene_id "GBI_19431"; gene_name "GBI_19431";
Scaffold318	StringTie	transcript	348451	422514	.	+	.	gene_id "GBI_19431"; transcript_id "GBI_19431.1"; gene_name "GBI_19431"; oId "STRG.26909.1"; cmp_ref "GBI_19431-RA"; class_code "j"; tss_id "TSS20904";
Scaffold318	StringTie	exon	348451	349394	.	+	.	gene_id "GBI_19431"; transcript_id "GBI_19431.1"; exon_number "1";
Scaffold318	StringTie	exon	364836	364986	.	+	.	gene_id "GBI_19431"; transcript_id "GBI_19431.1"; exon_number "2";
Scaffold318	StringTie	exon	369479	369603	.	+	.	gene_id "GBI_19431"; transcript_id "GBI_19431.1"; exon_number "3";
Scaffold318	StringTie	exon	379951	380246	.	+	.	gene_id "GBI_19431"; transcript_id "GBI_19431.1"; exon_number "4";
Scaffold318	StringTie	exon	381515	381742	.	+	.	gene_id "GBI_19431"; transcript_id "GBI_19431.1"; exon_number "5";
Scaffold318	StringTie	exon	389106	389251	.	+	.	gene_id "GBI_19431"; transcript_id "GBI_19431.1"; exon_number "6";
Scaffold318	StringTie	exon	389330	389522	.	+	.	gene_id "GBI_19431"; transcript_id "GBI_19431.1"; exon_number "7";
Scaffold318	StringTie	exon	398299	398516	.	+	.	gene_id "GBI_19431"; transcript_id "GBI_19431.1"; exon_number "8";
Scaffold318	StringTie	exon	401640	401760	.	+	.	gene_id "GBI_19431"; transcript_id "GBI_19431.1"; exon_number "9";
Scaffold318	StringTie	exon	408156	408291	.	+	.	gene_id "GBI_19431"; transcript_id "GBI_19431.1"; exon_number "10";
Scaffold318	StringTie	exon	409913	410045	.	+	.	gene_id "GBI_19431"; transcript_id "GBI_19431.1"; exon_number "11";
Scaffold318	StringTie	exon	410445	422514	.	+	.	gene_id "GBI_19431"; transcript_id "GBI_19431.1"; exon_number "12";
Scaffold318	StringTie	transcript	348701	382706	.	+	.	gene_id "GBI_19431"; transcript_id "GBI_19431.2"; gene_name "GBI_19431"; oId "STRG.26909.4"; cmp_ref "GBI_19431-RA"; class_code "j"; tss_id "TSS20905";
Scaffold318	StringTie	exon	348701	348832	.	+	.	gene_id "GBI_19431"; transcript_id "GBI_19431.2"; exon_number "1";
Scaffold318	StringTie	exon	364836	364986	.	+	.	gene_id "GBI_19431"; transcript_id "GBI_19431.2"; exon_number "2";
Scaffold318	StringTie	exon	369479	369603	.	+	.	gene_id "GBI_19431"; transcript_id "GBI_19431.2"; exon_number "3";
Scaffold318	StringTie	exon	379951	380246	.	+	.	gene_id "GBI_19431"; transcript_id "GBI_19431.2"; exon_number "4";
Scaffold318	StringTie	exon	381515	382706	.	+	.	gene_id "GBI_19431"; transcript_id "GBI_19431.2"; exon_number "5";
Scaffold318	StringTie	transcript	348701	382706	.	+	.	gene_id "GBI_19431"; transcript_id "GBI_19431.3"; gene_name "GBI_19431"; oId "STRG.26909.3"; cmp_ref "GBI_19431-RA"; class_code "j"; tss_id "TSS20905";
Scaffold318	StringTie	exon	348701	348787	.	+	.	gene_id "GBI_19431"; transcript_id "GBI_19431.3"; exon_number "1";
Scaffold318	StringTie	exon	364836	364986	.	+	.	gene_id "GBI_19431"; transcript_id "GBI_19431.3"; exon_number "2";
Scaffold318	StringTie	exon	369479	369603	.	+	.	gene_id "GBI_19431"; transcript_id "GBI_19431.3"; exon_number "3";
Scaffold318	StringTie	exon	379951	380246	.	+	.	gene_id "GBI_19431"; transcript_id "GBI_19431.3"; exon_number "4";
Scaffold318	StringTie	exon	381515	382706	.	+	.	gene_id "GBI_19431"; transcript_id "GBI_19431.3"; exon_number "5";
Scaffold318	StringTie	transcript	348701	382706	.	+	.	gene_id "GBI_19431"; transcript_id "GBI_19431.4"; gene_name "GBI_19431"; oId "STRG.26909.2"; cmp_ref "GBI_19431-RA"; class_code "j"; tss_id "TSS20905";
Scaffold318	StringTie	exon	348701	348787	.	+	.	gene_id "GBI_19431"; transcript_id "GBI_19431.4"; exon_number "1";
Scaffold318	StringTie	exon	348861	349394	.	+	.	gene_id "GBI_19431"; transcript_id "GBI_19431.4"; exon_number "2";
Scaffold318	StringTie	exon	364836	364986	.	+	.	gene_id "GBI_19431"; transcript_id "GBI_19431.4"; exon_number "3";
Scaffold318	StringTie	exon	369479	369603	.	+	.	gene_id "GBI_19431"; transcript_id "GBI_19431.4"; exon_number "4";
Scaffold318	StringTie	exon	379951	380246	.	+	.	gene_id "GBI_19431"; transcript_id "GBI_19431.4"; exon_number "5";
Scaffold318	StringTie	exon	381515	382706	.	+	.	gene_id "GBI_19431"; transcript_id "GBI_19431.4"; exon_number "6";
Scaffold318	AGAT	transcript	348701	420718	.	+	.	gene_id "GBI_19431"; transcript_id "GBI_19431-RA"; Parent "GBI_19431"; gene_name "GBI_19431";
Scaffold318	maker	exon	348701	349394	.	+	.	gene_id "GBI_19431"; transcript_id "GBI_19431-RA"; Parent "GBI_19431-RA"; gene_name "GBI_19431";
Scaffold318	maker	exon	364836	364986	.	+	.	gene_id "GBI_19431"; transcript_id "GBI_19431-RA"; Parent "GBI_19431-RA"; gene_name "GBI_19431";
Scaffold318	maker	exon	369551	369603	.	+	.	gene_id "GBI_19431"; transcript_id "GBI_19431-RA"; Parent "GBI_19431-RA"; gene_name "GBI_19431";
Scaffold318	maker	exon	379951	380246	.	+	.	gene_id "GBI_19431"; transcript_id "GBI_19431-RA"; Parent "GBI_19431-RA"; gene_name "GBI_19431";
Scaffold318	maker	exon	381515	381742	.	+	.	gene_id "GBI_19431"; transcript_id "GBI_19431-RA"; Parent "GBI_19431-RA"; gene_name "GBI_19431";
Scaffold318	maker	exon	389106	389251	.	+	.	gene_id "GBI_19431"; transcript_id "GBI_19431-RA"; Parent "GBI_19431-RA"; gene_name "GBI_19431";
Scaffold318	maker	exon	389330	389522	.	+	.	gene_id "GBI_19431"; transcript_id "GBI_19431-RA"; Parent "GBI_19431-RA"; gene_name "GBI_19431";
Scaffold318	maker	exon	398299	398516	.	+	.	gene_id "GBI_19431"; transcript_id "GBI_19431-RA"; Parent "GBI_19431-RA"; gene_name "GBI_19431";
Scaffold318	maker	exon	401640	401760	.	+	.	gene_id "GBI_19431"; transcript_id "GBI_19431-RA"; Parent "GBI_19431-RA"; gene_name "GBI_19431";
Scaffold318	maker	exon	408156	408291	.	+	.	gene_id "GBI_19431"; transcript_id "GBI_19431-RA"; Parent "GBI_19431-RA"; gene_name "GBI_19431";
Scaffold318	maker	exon	409913	410045	.	+	.	gene_id "GBI_19431"; transcript_id "GBI_19431-RA"; Parent "GBI_19431-RA"; gene_name "GBI_19431";
Scaffold318	maker	exon	410445	420718	.	+	.	gene_id "GBI_19431"; transcript_id "GBI_19431-RA"; Parent "GBI_19431-RA"; gene_name "GBI_19431";
Scaffold318	StringTie	transcript	401163	422514	.	+	.	gene_id "GBI_19431"; transcript_id "GBI_19431.6"; gene_name "GBI_19431"; oId "STRG.26909.6"; cmp_ref "GBI_19431-RA"; class_code "j"; tss_id "TSS20906";
Scaffold318	StringTie	exon	401163	401760	.	+	.	gene_id "GBI_19431"; transcript_id "GBI_19431.6"; exon_number "1";
Scaffold318	StringTie	exon	408156	408291	.	+	.	gene_id "GBI_19431"; transcript_id "GBI_19431.6"; exon_number "2";
Scaffold318	StringTie	exon	409913	410045	.	+	.	gene_id "GBI_19431"; transcript_id "GBI_19431.6"; exon_number "3";
Scaffold318	StringTie	exon	410445	422514	.	+	.	gene_id "GBI_19431"; transcript_id "GBI_19431.6"; exon_number "4";
Scaffold318	maker	CDS	349312	349394	.	+	0	gene_id "GBI_19431"; transcript_id "GBI_19431-RA"; Parent "GBI_19431-RA"; gene_name "GBI_19431";
Scaffold318	maker	CDS	364836	364986	.	+	1	gene_id "GBI_19431"; transcript_id "GBI_19431-RA"; Parent "GBI_19431-RA"; gene_name "GBI_19431";
Scaffold318	maker	CDS	369551	369603	.	+	0	gene_id "GBI_19431"; transcript_id "GBI_19431-RA"; Parent "GBI_19431-RA"; gene_name "GBI_19431";
Scaffold318	maker	CDS	379951	380246	.	+	1	gene_id "GBI_19431"; transcript_id "GBI_19431-RA"; Parent "GBI_19431-RA"; gene_name "GBI_19431";
Scaffold318	maker	CDS	381515	381742	.	+	2	gene_id "GBI_19431"; transcript_id "GBI_19431-RA"; Parent "GBI_19431-RA"; gene_name "GBI_19431";
Scaffold318	maker	CDS	389106	389251	.	+	2	gene_id "GBI_19431"; transcript_id "GBI_19431-RA"; Parent "GBI_19431-RA"; gene_name "GBI_19431";
Scaffold318	maker	CDS	389330	389522	.	+	0	gene_id "GBI_19431"; transcript_id "GBI_19431-RA"; Parent "GBI_19431-RA"; gene_name "GBI_19431";
Scaffold318	maker	CDS	398299	398516	.	+	2	gene_id "GBI_19431"; transcript_id "GBI_19431-RA"; Parent "GBI_19431-RA"; gene_name "GBI_19431";
Scaffold318	maker	CDS	401640	401760	.	+	0	gene_id "GBI_19431"; transcript_id "GBI_19431-RA"; Parent "GBI_19431-RA"; gene_name "GBI_19431";
Scaffold318	maker	CDS	408156	408291	.	+	2	gene_id "GBI_19431"; transcript_id "GBI_19431-RA"; Parent "GBI_19431-RA"; gene_name "GBI_19431";
Scaffold318	maker	CDS	409913	410045	.	+	1	gene_id "GBI_19431"; transcript_id "GBI_19431-RA"; Parent "GBI_19431-RA"; gene_name "GBI_19431";
Scaffold318	maker	CDS	410445	411065	.	+	0	gene_id "GBI_19431"; transcript_id "GBI_19431-RA"; Parent "GBI_19431-RA"; gene_name "GBI_19431";
Scaffold318	AGAT	five_prime_UTR	348701	349311	.	+	.	gene_id "GBI_19431"; transcript_id "GBI_19431-RA"; Parent "GBI_19431-RA"; gene_name "GBI_19431";
Scaffold318	AGAT	three_prime_UTR	411066	420718	.	+	.	gene_id "GBI_19431"; transcript_id "GBI_19431-RA"; Parent "GBI_19431-RA"; gene_name "GBI_19431";
Scaffold318	AGAT	gene	400866	412676	.	-	.	gene_id "GBI_19432"; gene_name "GBI_19432";
Scaffold318	AGAT	transcript	400866	412676	.	-	.	gene_id "GBI_19432"; transcript_id "GBI_19432-RA"; Parent "GBI_19432"; gene_name "GBI_19432";
Scaffold318	maker	exon	400866	401310	.	-	.	gene_id "GBI_19432"; transcript_id "GBI_19432-RA"; Parent "GBI_19432-RA"; gene_name "GBI_19432";
Scaffold318	maker	exon	406559	407105	.	-	.	gene_id "GBI_19432"; transcript_id "GBI_19432-RA"; Parent "GBI_19432-RA"; gene_name "GBI_19432";
Scaffold318	maker	exon	412652	412676	.	-	.	gene_id "GBI_19432"; transcript_id "GBI_19432-RA"; Parent "GBI_19432-RA"; gene_name "GBI_19432";
Scaffold318	maker	CDS	400866	401310	.	-	1	gene_id "GBI_19432"; transcript_id "GBI_19432-RA"; Parent "GBI_19432-RA"; gene_name "GBI_19432";
Scaffold318	maker	CDS	406559	407105	.	-	2	gene_id "GBI_19432"; transcript_id "GBI_19432-RA"; Parent "GBI_19432-RA"; gene_name "GBI_19432";
Scaffold318	maker	CDS	412652	412676	.	-	0	gene_id "GBI_19432"; transcript_id "GBI_19432-RA"; Parent "GBI_19432-RA"; gene_name "GBI_19432";
Scaffold318	AGAT	gene	467747	516142	.	+	.	gene_id "GBI_19433"; gene_name "GBI_19433";
Scaffold318	AGAT	transcript	467747	507376	.	+	.	gene_id "GBI_19433"; transcript_id "GBI_19433-RA"; Parent "GBI_19433"; gene_name "GBI_19433";
Scaffold318	maker	exon	467747	468576	.	+	.	gene_id "GBI_19433"; transcript_id "GBI_19433-RA"; Parent "GBI_19433-RA"; gene_name "GBI_19433";
Scaffold318	maker	exon	477205	477302	.	+	.	gene_id "GBI_19433"; transcript_id "GBI_19433-RA"; Parent "GBI_19433-RA"; gene_name "GBI_19433";
Scaffold318	maker	exon	477385	477495	.	+	.	gene_id "GBI_19433"; transcript_id "GBI_19433-RA"; Parent "GBI_19433-RA"; gene_name "GBI_19433";
Scaffold318	maker	exon	477707	477845	.	+	.	gene_id "GBI_19433"; transcript_id "GBI_19433-RA"; Parent "GBI_19433-RA"; gene_name "GBI_19433";
Scaffold318	maker	exon	490813	490943	.	+	.	gene_id "GBI_19433"; transcript_id "GBI_19433-RA"; Parent "GBI_19433-RA"; gene_name "GBI_19433";
Scaffold318	maker	exon	496920	497088	.	+	.	gene_id "GBI_19433"; transcript_id "GBI_19433-RA"; Parent "GBI_19433-RA"; gene_name "GBI_19433";
Scaffold318	maker	exon	497671	497968	.	+	.	gene_id "GBI_19433"; transcript_id "GBI_19433-RA"; Parent "GBI_19433-RA"; gene_name "GBI_19433";
Scaffold318	maker	exon	505471	507376	.	+	.	gene_id "GBI_19433"; transcript_id "GBI_19433-RA"; Parent "GBI_19433-RA"; gene_name "GBI_19433";
Scaffold318	maker	CDS	468442	468576	.	+	0	gene_id "GBI_19433"; transcript_id "GBI_19433-RA"; Parent "GBI_19433-RA"; gene_name "GBI_19433";
Scaffold318	maker	CDS	477205	477302	.	+	0	gene_id "GBI_19433"; transcript_id "GBI_19433-RA"; Parent "GBI_19433-RA"; gene_name "GBI_19433";
Scaffold318	maker	CDS	477385	477495	.	+	1	gene_id "GBI_19433"; transcript_id "GBI_19433-RA"; Parent "GBI_19433-RA"; gene_name "GBI_19433";
Scaffold318	maker	CDS	477707	477845	.	+	1	gene_id "GBI_19433"; transcript_id "GBI_19433-RA"; Parent "GBI_19433-RA"; gene_name "GBI_19433";
Scaffold318	maker	CDS	490813	490943	.	+	0	gene_id "GBI_19433"; transcript_id "GBI_19433-RA"; Parent "GBI_19433-RA"; gene_name "GBI_19433";
Scaffold318	maker	CDS	496920	497088	.	+	1	gene_id "GBI_19433"; transcript_id "GBI_19433-RA"; Parent "GBI_19433-RA"; gene_name "GBI_19433";
Scaffold318	maker	CDS	497671	497968	.	+	0	gene_id "GBI_19433"; transcript_id "GBI_19433-RA"; Parent "GBI_19433-RA"; gene_name "GBI_19433";
Scaffold318	maker	CDS	505471	505658	.	+	2	gene_id "GBI_19433"; transcript_id "GBI_19433-RA"; Parent "GBI_19433-RA"; gene_name "GBI_19433";
Scaffold318	AGAT	five_prime_UTR	467747	468441	.	+	.	gene_id "GBI_19433"; transcript_id "GBI_19433-RA"; Parent "GBI_19433-RA"; gene_name "GBI_19433";
Scaffold318	AGAT	three_prime_UTR	505659	507376	.	+	.	gene_id "GBI_19433"; transcript_id "GBI_19433-RA"; Parent "GBI_19433-RA"; gene_name "GBI_19433";
Scaffold318	AGAT	transcript	467747	516142	.	+	.	gene_id "GBI_19433"; transcript_id "GBI_19433-RB"; Parent "GBI_19433"; gene_name "GBI_19433";
Scaffold318	maker	exon	467747	468576	.	+	.	gene_id "GBI_19433"; transcript_id "GBI_19433-RB"; Parent "GBI_19433-RB"; gene_name "GBI_19433"; previous_transcript_id "GBI_19433-RB";
Scaffold318	maker	exon	477205	477302	.	+	.	gene_id "GBI_19433"; transcript_id "GBI_19433-RB"; Parent "GBI_19433-RB"; gene_name "GBI_19433"; previous_transcript_id "GBI_19433-RB";
Scaffold318	maker	exon	477385	477495	.	+	.	gene_id "GBI_19433"; transcript_id "GBI_19433-RB"; Parent "GBI_19433-RB"; gene_name "GBI_19433"; previous_transcript_id "GBI_19433-RB";
Scaffold318	maker	exon	477707	477845	.	+	.	gene_id "GBI_19433"; transcript_id "GBI_19433-RB"; Parent "GBI_19433-RB"; gene_name "GBI_19433"; previous_transcript_id "GBI_19433-RB";
Scaffold318	maker	exon	490813	490943	.	+	.	gene_id "GBI_19433"; transcript_id "GBI_19433-RB"; Parent "GBI_19433-RB"; gene_name "GBI_19433"; previous_transcript_id "GBI_19433-RB";
Scaffold318	maker	exon	496920	497088	.	+	.	gene_id "GBI_19433"; transcript_id "GBI_19433-RB"; Parent "GBI_19433-RB"; gene_name "GBI_19433"; previous_transcript_id "GBI_19433-RB";
Scaffold318	maker	exon	497671	497968	.	+	.	gene_id "GBI_19433"; transcript_id "GBI_19433-RB"; Parent "GBI_19433-RB"; gene_name "GBI_19433"; previous_transcript_id "GBI_19433-RB";
Scaffold318	maker	exon	505471	505721	.	+	.	gene_id "GBI_19433"; transcript_id "GBI_19433-RB"; Parent "GBI_19433-RB"; gene_name "GBI_19433"; previous_transcript_id "GBI_19433-RB";
Scaffold318	maker	exon	513682	516142	.	+	.	gene_id "GBI_19433"; transcript_id "GBI_19433-RB"; Parent "GBI_19433-RB"; gene_name "GBI_19433"; previous_transcript_id "GBI_19433-RB";
Scaffold318	maker	CDS	468442	468576	.	+	0	gene_id "GBI_19433"; transcript_id "GBI_19433-RB"; Parent "GBI_19433-RB"; gene_name "GBI_19433"; previous_transcript_id "GBI_19433-RB";
Scaffold318	maker	CDS	477205	477302	.	+	0	gene_id "GBI_19433"; transcript_id "GBI_19433-RB"; Parent "GBI_19433-RB"; gene_name "GBI_19433"; previous_transcript_id "GBI_19433-RB";
Scaffold318	maker	CDS	477385	477495	.	+	1	gene_id "GBI_19433"; transcript_id "GBI_19433-RB"; Parent "GBI_19433-RB"; gene_name "GBI_19433"; previous_transcript_id "GBI_19433-RB";
Scaffold318	maker	CDS	477707	477845	.	+	1	gene_id "GBI_19433"; transcript_id "GBI_19433-RB"; Parent "GBI_19433-RB"; gene_name "GBI_19433"; previous_transcript_id "GBI_19433-RB";
Scaffold318	maker	CDS	490813	490943	.	+	0	gene_id "GBI_19433"; transcript_id "GBI_19433-RB"; Parent "GBI_19433-RB"; gene_name "GBI_19433"; previous_transcript_id "GBI_19433-RB";
Scaffold318	maker	CDS	496920	497088	.	+	1	gene_id "GBI_19433"; transcript_id "GBI_19433-RB"; Parent "GBI_19433-RB"; gene_name "GBI_19433"; previous_transcript_id "GBI_19433-RB";
Scaffold318	maker	CDS	497671	497968	.	+	0	gene_id "GBI_19433"; transcript_id "GBI_19433-RB"; Parent "GBI_19433-RB"; gene_name "GBI_19433"; previous_transcript_id "GBI_19433-RB";
Scaffold318	maker	CDS	505471	505658	.	+	2	gene_id "GBI_19433"; transcript_id "GBI_19433-RB"; Parent "GBI_19433-RB"; gene_name "GBI_19433"; previous_transcript_id "GBI_19433-RB";
Scaffold318	AGAT	five_prime_UTR	467747	468441	.	+	.	gene_id "GBI_19433"; transcript_id "GBI_19433-RB"; Parent "GBI_19433-RB"; gene_name "GBI_19433"; previous_transcript_id "GBI_19433-RB";
Scaffold318	AGAT	three_prime_UTR	505659	505721	.	+	.	gene_id "GBI_19433"; transcript_id "GBI_19433-RB"; Parent "GBI_19433-RB"; gene_name "GBI_19433"; previous_transcript_id "GBI_19433-RB";
Scaffold318	AGAT	three_prime_UTR	513682	516142	.	+	.	gene_id "GBI_19433"; transcript_id "GBI_19433-RB"; Parent "GBI_19433-RB"; gene_name "GBI_19433"; previous_transcript_id "GBI_19433-RB";
Scaffold318	AGAT	transcript	469200	516142	.	+	.	gene_id "GBI_19433"; transcript_id "GBI_19433-RC"; Parent "GBI_19433"; gene_name "GBI_19433";
Scaffold318	maker	exon	469200	469310	.	+	.	gene_id "GBI_19433"; transcript_id "GBI_19433-RC"; Parent "GBI_19433-RC"; gene_name "GBI_19433"; previous_transcript_id "GBI_19433-RC";
Scaffold318	maker	exon	477205	477302	.	+	.	gene_id "GBI_19433"; transcript_id "GBI_19433-RC"; Parent "GBI_19433-RC"; gene_name "GBI_19433"; previous_transcript_id "GBI_19433-RC";
Scaffold318	maker	exon	477385	477495	.	+	.	gene_id "GBI_19433"; transcript_id "GBI_19433-RC"; Parent "GBI_19433-RC"; gene_name "GBI_19433"; previous_transcript_id "GBI_19433-RC";
Scaffold318	maker	exon	477707	477845	.	+	.	gene_id "GBI_19433"; transcript_id "GBI_19433-RC"; Parent "GBI_19433-RC"; gene_name "GBI_19433"; previous_transcript_id "GBI_19433-RC";
Scaffold318	maker	exon	490813	490943	.	+	.	gene_id "GBI_19433"; transcript_id "GBI_19433-RC"; Parent "GBI_19433-RC"; gene_name "GBI_19433"; previous_transcript_id "GBI_19433-RC";
Scaffold318	maker	exon	496920	497088	.	+	.	gene_id "GBI_19433"; transcript_id "GBI_19433-RC"; Parent "GBI_19433-RC"; gene_name "GBI_19433"; previous_transcript_id "GBI_19433-RC";
Scaffold318	maker	exon	497671	497968	.	+	.	gene_id "GBI_19433"; transcript_id "GBI_19433-RC"; Parent "GBI_19433-RC"; gene_name "GBI_19433"; previous_transcript_id "GBI_19433-RC";
Scaffold318	maker	exon	505471	505721	.	+	.	gene_id "GBI_19433"; transcript_id "GBI_19433-RC"; Parent "GBI_19433-RC"; gene_name "GBI_19433"; previous_transcript_id "GBI_19433-RC";
Scaffold318	maker	exon	513682	516142	.	+	.	gene_id "GBI_19433"; transcript_id "GBI_19433-RC"; Parent "GBI_19433-RC"; gene_name "GBI_19433"; previous_transcript_id "GBI_19433-RC";
Scaffold318	maker	CDS	469200	469310	.	+	0	gene_id "GBI_19433"; transcript_id "GBI_19433-RC"; Parent "GBI_19433-RC"; gene_name "GBI_19433"; previous_transcript_id "GBI_19433-RC";
Scaffold318	maker	CDS	477205	477302	.	+	0	gene_id "GBI_19433"; transcript_id "GBI_19433-RC"; Parent "GBI_19433-RC"; gene_name "GBI_19433"; previous_transcript_id "GBI_19433-RC";
Scaffold318	maker	CDS	477385	477495	.	+	1	gene_id "GBI_19433"; transcript_id "GBI_19433-RC"; Parent "GBI_19433-RC"; gene_name "GBI_19433"; previous_transcript_id "GBI_19433-RC";
Scaffold318	maker	CDS	477707	477845	.	+	1	gene_id "GBI_19433"; transcript_id "GBI_19433-RC"; Parent "GBI_19433-RC"; gene_name "GBI_19433"; previous_transcript_id "GBI_19433-RC";
Scaffold318	maker	CDS	490813	490943	.	+	0	gene_id "GBI_19433"; transcript_id "GBI_19433-RC"; Parent "GBI_19433-RC"; gene_name "GBI_19433"; previous_transcript_id "GBI_19433-RC";
Scaffold318	maker	CDS	496920	497088	.	+	1	gene_id "GBI_19433"; transcript_id "GBI_19433-RC"; Parent "GBI_19433-RC"; gene_name "GBI_19433"; previous_transcript_id "GBI_19433-RC";
Scaffold318	maker	CDS	497671	497968	.	+	0	gene_id "GBI_19433"; transcript_id "GBI_19433-RC"; Parent "GBI_19433-RC"; gene_name "GBI_19433"; previous_transcript_id "GBI_19433-RC";
Scaffold318	maker	CDS	505471	505658	.	+	2	gene_id "GBI_19433"; transcript_id "GBI_19433-RC"; Parent "GBI_19433-RC"; gene_name "GBI_19433"; previous_transcript_id "GBI_19433-RC";
Scaffold318	AGAT	three_prime_UTR	505659	505721	.	+	.	gene_id "GBI_19433"; transcript_id "GBI_19433-RC"; Parent "GBI_19433-RC"; gene_name "GBI_19433"; previous_transcript_id "GBI_19433-RC";
Scaffold318	AGAT	three_prime_UTR	513682	516142	.	+	.	gene_id "GBI_19433"; transcript_id "GBI_19433-RC"; Parent "GBI_19433-RC"; gene_name "GBI_19433"; previous_transcript_id "GBI_19433-RC";
Scaffold318	AGAT	gene	480842	480925	.	-	.	gene_id "GBI_19434"; gene_name "GBI_19434";
Scaffold318	AGAT	transcript	480842	480925	.	-	.	gene_id "GBI_19434"; transcript_id "GBI_19434-RA"; Parent "GBI_19434"; gene_name "GBI_19434";
Scaffold318	maker	exon	480842	480877	.	-	.	gene_id "GBI_19434"; transcript_id "GBI_19434-RA"; Parent "GBI_19434-RA"; gene_name "GBI_19434";
Scaffold318	maker	exon	480887	480925	.	-	.	gene_id "GBI_19434"; transcript_id "GBI_19434-RA"; Parent "GBI_19434-RA"; gene_name "GBI_19434";
Scaffold318	AGAT	gene	525232	531194	.	+	.	gene_id "GBI_19435"; gene_name "GBI_19435";
Scaffold318	StringTie	transcript	525232	531193	.	+	.	gene_id "GBI_19435"; transcript_id "GBI_19435.1"; gene_name "GBI_19435"; oId "STRG.26911.3"; cmp_ref "GBI_19435-RB"; class_code "j"; tss_id "TSS20908";
Scaffold318	StringTie	exon	525232	525527	.	+	.	gene_id "GBI_19435"; transcript_id "GBI_19435.1"; exon_number "1";
Scaffold318	StringTie	exon	528937	529005	.	+	.	gene_id "GBI_19435"; transcript_id "GBI_19435.1"; exon_number "2";
Scaffold318	StringTie	exon	529210	531193	.	+	.	gene_id "GBI_19435"; transcript_id "GBI_19435.1"; exon_number "3";
Scaffold318	StringTie	transcript	525232	531193	.	+	.	gene_id "GBI_19435"; transcript_id "GBI_19435.2"; gene_name "GBI_19435"; oId "STRG.26911.2"; cmp_ref "GBI_19435-RA"; class_code "j"; tss_id "TSS20908";
Scaffold318	StringTie	exon	525232	525964	.	+	.	gene_id "GBI_19435"; transcript_id "GBI_19435.2"; exon_number "1";
Scaffold318	StringTie	exon	528937	529005	.	+	.	gene_id "GBI_19435"; transcript_id "GBI_19435.2"; exon_number "2";
Scaffold318	StringTie	exon	529210	531193	.	+	.	gene_id "GBI_19435"; transcript_id "GBI_19435.2"; exon_number "3";
Scaffold318	StringTie	transcript	525232	531193	.	+	.	gene_id "GBI_19435"; transcript_id "GBI_19435.3"; gene_name "GBI_19435"; oId "STRG.26911.1"; cmp_ref "GBI_19435-RA"; class_code "n"; tss_id "TSS20908";
Scaffold318	StringTie	exon	525232	526330	.	+	.	gene_id "GBI_19435"; transcript_id "GBI_19435.3"; exon_number "1";
Scaffold318	StringTie	exon	528937	529005	.	+	.	gene_id "GBI_19435"; transcript_id "GBI_19435.3"; exon_number "2";
Scaffold318	StringTie	exon	529210	531193	.	+	.	gene_id "GBI_19435"; transcript_id "GBI_19435.3"; exon_number "3";
Scaffold318	StringTie	transcript	525568	531193	.	+	.	gene_id "GBI_19435"; transcript_id "GBI_19435.4"; gene_name "GBI_19435"; oId "STRG.26911.4"; cmp_ref "GBI_19435-RA"; class_code "j"; tss_id "TSS20909";
Scaffold318	StringTie	exon	525568	525757	.	+	.	gene_id "GBI_19435"; transcript_id "GBI_19435.4"; exon_number "1";
Scaffold318	StringTie	exon	528937	529005	.	+	.	gene_id "GBI_19435"; transcript_id "GBI_19435.4"; exon_number "2";
Scaffold318	StringTie	exon	529210	531193	.	+	.	gene_id "GBI_19435"; transcript_id "GBI_19435.4"; exon_number "3";
Scaffold318	AGAT	transcript	525568	531194	.	+	.	gene_id "GBI_19435"; transcript_id "GBI_19435-RA"; Parent "GBI_19435"; gene_name "GBI_19435";
Scaffold318	maker	exon	525568	525964	.	+	.	gene_id "GBI_19435"; transcript_id "GBI_19435-RA"; Parent "GBI_19435-RA"; gene_name "GBI_19435";
Scaffold318	maker	exon	526067	526330	.	+	.	gene_id "GBI_19435"; transcript_id "GBI_19435-RA"; Parent "GBI_19435-RA"; gene_name "GBI_19435";
Scaffold318	maker	exon	526657	526763	.	+	.	gene_id "GBI_19435"; transcript_id "GBI_19435-RA"; Parent "GBI_19435-RA"; gene_name "GBI_19435";
Scaffold318	maker	exon	528937	529005	.	+	.	gene_id "GBI_19435"; transcript_id "GBI_19435-RA"; Parent "GBI_19435-RA"; gene_name "GBI_19435";
Scaffold318	maker	exon	529210	531194	.	+	.	gene_id "GBI_19435"; transcript_id "GBI_19435-RA"; Parent "GBI_19435-RA"; gene_name "GBI_19435";
Scaffold318	maker	CDS	526224	526330	.	+	0	gene_id "GBI_19435"; transcript_id "GBI_19435-RA"; Parent "GBI_19435-RA"; gene_name "GBI_19435";
Scaffold318	maker	CDS	526657	526763	.	+	1	gene_id "GBI_19435"; transcript_id "GBI_19435-RA"; Parent "GBI_19435-RA"; gene_name "GBI_19435";
Scaffold318	maker	CDS	528937	529005	.	+	2	gene_id "GBI_19435"; transcript_id "GBI_19435-RA"; Parent "GBI_19435-RA"; gene_name "GBI_19435";
Scaffold318	maker	CDS	529210	529841	.	+	2	gene_id "GBI_19435"; transcript_id "GBI_19435-RA"; Parent "GBI_19435-RA"; gene_name "GBI_19435";
Scaffold318	AGAT	five_prime_UTR	525568	525964	.	+	.	gene_id "GBI_19435"; transcript_id "GBI_19435-RA"; Parent "GBI_19435-RA"; gene_name "GBI_19435";
Scaffold318	AGAT	five_prime_UTR	526067	526223	.	+	.	gene_id "GBI_19435"; transcript_id "GBI_19435-RA"; Parent "GBI_19435-RA"; gene_name "GBI_19435";
Scaffold318	AGAT	three_prime_UTR	529842	531194	.	+	.	gene_id "GBI_19435"; transcript_id "GBI_19435-RA"; Parent "GBI_19435-RA"; gene_name "GBI_19435";
Scaffold318	AGAT	transcript	525741	531194	.	+	.	gene_id "GBI_19435"; transcript_id "GBI_19435-RB"; Parent "GBI_19435"; gene_name "GBI_19435";
Scaffold318	maker	exon	525741	526330	.	+	.	gene_id "GBI_19435"; transcript_id "GBI_19435-RB"; Parent "GBI_19435-RB"; gene_name "GBI_19435"; previous_transcript_id "GBI_19435-RB";
Scaffold318	maker	exon	526657	526763	.	+	.	gene_id "GBI_19435"; transcript_id "GBI_19435-RB"; Parent "GBI_19435-RB"; gene_name "GBI_19435"; previous_transcript_id "GBI_19435-RB";
Scaffold318	maker	exon	528937	529005	.	+	.	gene_id "GBI_19435"; transcript_id "GBI_19435-RB"; Parent "GBI_19435-RB"; gene_name "GBI_19435"; previous_transcript_id "GBI_19435-RB";
Scaffold318	maker	exon	529210	531194	.	+	.	gene_id "GBI_19435"; transcript_id "GBI_19435-RB"; Parent "GBI_19435-RB"; gene_name "GBI_19435"; previous_transcript_id "GBI_19435-RB";
Scaffold318	maker	CDS	526224	526330	.	+	0	gene_id "GBI_19435"; transcript_id "GBI_19435-RB"; Parent "GBI_19435-RB"; gene_name "GBI_19435"; previous_transcript_id "GBI_19435-RB";
Scaffold318	maker	CDS	526657	526763	.	+	1	gene_id "GBI_19435"; transcript_id "GBI_19435-RB"; Parent "GBI_19435-RB"; gene_name "GBI_19435"; previous_transcript_id "GBI_19435-RB";
Scaffold318	maker	CDS	528937	529005	.	+	2	gene_id "GBI_19435"; transcript_id "GBI_19435-RB"; Parent "GBI_19435-RB"; gene_name "GBI_19435"; previous_transcript_id "GBI_19435-RB";
Scaffold318	maker	CDS	529210	529841	.	+	2	gene_id "GBI_19435"; transcript_id "GBI_19435-RB"; Parent "GBI_19435-RB"; gene_name "GBI_19435"; previous_transcript_id "GBI_19435-RB";
Scaffold318	AGAT	five_prime_UTR	525741	526223	.	+	.	gene_id "GBI_19435"; transcript_id "GBI_19435-RB"; Parent "GBI_19435-RB"; gene_name "GBI_19435"; previous_transcript_id "GBI_19435-RB";
Scaffold318	AGAT	three_prime_UTR	529842	531194	.	+	.	gene_id "GBI_19435"; transcript_id "GBI_19435-RB"; Parent "GBI_19435-RB"; gene_name "GBI_19435"; previous_transcript_id "GBI_19435-RB";
Scaffold318	AGAT	gene	556493	599128	.	-	.	gene_id "GBI_19436"; gene_name "GBI_19436";
Scaffold318	StringTie	transcript	556493	599128	.	-	.	gene_id "GBI_19436"; transcript_id "GBI_19436.1"; gene_name "GBI_19436"; oId "STRG.26912.1"; cmp_ref "GBI_19436-RA"; class_code "j"; tss_id "TSS20921";
Scaffold318	StringTie	exon	556493	557505	.	-	.	gene_id "GBI_19436"; transcript_id "GBI_19436.1"; exon_number "1";
Scaffold318	StringTie	exon	560236	560465	.	-	.	gene_id "GBI_19436"; transcript_id "GBI_19436.1"; exon_number "2";
Scaffold318	StringTie	exon	563866	564019	.	-	.	gene_id "GBI_19436"; transcript_id "GBI_19436.1"; exon_number "3";
Scaffold318	StringTie	exon	565217	565472	.	-	.	gene_id "GBI_19436"; transcript_id "GBI_19436.1"; exon_number "4";
Scaffold318	StringTie	exon	565985	566222	.	-	.	gene_id "GBI_19436"; transcript_id "GBI_19436.1"; exon_number "5";
Scaffold318	StringTie	exon	570780	570970	.	-	.	gene_id "GBI_19436"; transcript_id "GBI_19436.1"; exon_number "6";
Scaffold318	StringTie	exon	573468	573661	.	-	.	gene_id "GBI_19436"; transcript_id "GBI_19436.1"; exon_number "7";
Scaffold318	StringTie	exon	573757	573886	.	-	.	gene_id "GBI_19436"; transcript_id "GBI_19436.1"; exon_number "8";
Scaffold318	StringTie	exon	598814	599128	.	-	.	gene_id "GBI_19436"; transcript_id "GBI_19436.1"; exon_number "9";
Scaffold318	AGAT	transcript	556493	599101	.	-	.	gene_id "GBI_19436"; transcript_id "GBI_19436-RA"; Parent "GBI_19436"; gene_name "GBI_19436";
Scaffold318	maker	exon	556493	557505	.	-	.	gene_id "GBI_19436"; transcript_id "GBI_19436-RA"; Parent "GBI_19436-RA"; gene_name "GBI_19436";
Scaffold318	maker	exon	560236	560465	.	-	.	gene_id "GBI_19436"; transcript_id "GBI_19436-RA"; Parent "GBI_19436-RA"; gene_name "GBI_19436";
Scaffold318	maker	exon	563866	564019	.	-	.	gene_id "GBI_19436"; transcript_id "GBI_19436-RA"; Parent "GBI_19436-RA"; gene_name "GBI_19436";
Scaffold318	maker	exon	565280	565472	.	-	.	gene_id "GBI_19436"; transcript_id "GBI_19436-RA"; Parent "GBI_19436-RA"; gene_name "GBI_19436";
Scaffold318	maker	exon	565985	566222	.	-	.	gene_id "GBI_19436"; transcript_id "GBI_19436-RA"; Parent "GBI_19436-RA"; gene_name "GBI_19436";
Scaffold318	maker	exon	570780	570970	.	-	.	gene_id "GBI_19436"; transcript_id "GBI_19436-RA"; Parent "GBI_19436-RA"; gene_name "GBI_19436";
Scaffold318	maker	exon	573597	573661	.	-	.	gene_id "GBI_19436"; transcript_id "GBI_19436-RA"; Parent "GBI_19436-RA"; gene_name "GBI_19436";
Scaffold318	maker	exon	573757	573886	.	-	.	gene_id "GBI_19436"; transcript_id "GBI_19436-RA"; Parent "GBI_19436-RA"; gene_name "GBI_19436";
Scaffold318	maker	exon	598814	599101	.	-	.	gene_id "GBI_19436"; transcript_id "GBI_19436-RA"; Parent "GBI_19436-RA"; gene_name "GBI_19436";
Scaffold318	StringTie	transcript	560042	599128	.	-	.	gene_id "GBI_19436"; transcript_id "GBI_19436.3"; gene_name "GBI_19436"; oId "STRG.26912.3"; cmp_ref "GBI_19436-RA"; class_code "n"; tss_id "TSS20921";
Scaffold318	StringTie	exon	560042	566222	.	-	.	gene_id "GBI_19436"; transcript_id "GBI_19436.3"; exon_number "1";
Scaffold318	StringTie	exon	570780	570970	.	-	.	gene_id "GBI_19436"; transcript_id "GBI_19436.3"; exon_number "2";
Scaffold318	StringTie	exon	573468	573661	.	-	.	gene_id "GBI_19436"; transcript_id "GBI_19436.3"; exon_number "3";
Scaffold318	StringTie	exon	573757	573886	.	-	.	gene_id "GBI_19436"; transcript_id "GBI_19436.3"; exon_number "4";
Scaffold318	StringTie	exon	598814	599128	.	-	.	gene_id "GBI_19436"; transcript_id "GBI_19436.3"; exon_number "5";
Scaffold318	StringTie	transcript	560042	599128	.	-	.	gene_id "GBI_19436"; transcript_id "GBI_19436.4"; gene_name "GBI_19436"; oId "STRG.26912.2"; cmp_ref "GBI_19436-RA"; class_code "n"; tss_id "TSS20921";
Scaffold318	StringTie	exon	560042	564019	.	-	.	gene_id "GBI_19436"; transcript_id "GBI_19436.4"; exon_number "1";
Scaffold318	StringTie	exon	565217	565472	.	-	.	gene_id "GBI_19436"; transcript_id "GBI_19436.4"; exon_number "2";
Scaffold318	StringTie	exon	565985	566222	.	-	.	gene_id "GBI_19436"; transcript_id "GBI_19436.4"; exon_number "3";
Scaffold318	StringTie	exon	570780	570970	.	-	.	gene_id "GBI_19436"; transcript_id "GBI_19436.4"; exon_number "4";
Scaffold318	StringTie	exon	573468	573661	.	-	.	gene_id "GBI_19436"; transcript_id "GBI_19436.4"; exon_number "5";
Scaffold318	StringTie	exon	573757	573886	.	-	.	gene_id "GBI_19436"; transcript_id "GBI_19436.4"; exon_number "6";
Scaffold318	StringTie	exon	598814	599128	.	-	.	gene_id "GBI_19436"; transcript_id "GBI_19436.4"; exon_number "7";
Scaffold318	maker	CDS	557315	557505	.	-	2	gene_id "GBI_19436"; transcript_id "GBI_19436-RA"; Parent "GBI_19436-RA"; gene_name "GBI_19436";
Scaffold318	maker	CDS	560236	560465	.	-	1	gene_id "GBI_19436"; transcript_id "GBI_19436-RA"; Parent "GBI_19436-RA"; gene_name "GBI_19436";
Scaffold318	maker	CDS	563866	564019	.	-	2	gene_id "GBI_19436"; transcript_id "GBI_19436-RA"; Parent "GBI_19436-RA"; gene_name "GBI_19436";
Scaffold318	maker	CDS	565280	565472	.	-	0	gene_id "GBI_19436"; transcript_id "GBI_19436-RA"; Parent "GBI_19436-RA"; gene_name "GBI_19436";
Scaffold318	maker	CDS	565985	566222	.	-	1	gene_id "GBI_19436"; transcript_id "GBI_19436-RA"; Parent "GBI_19436-RA"; gene_name "GBI_19436";
Scaffold318	maker	CDS	570780	570970	.	-	0	gene_id "GBI_19436"; transcript_id "GBI_19436-RA"; Parent "GBI_19436-RA"; gene_name "GBI_19436";
Scaffold318	maker	CDS	573597	573661	.	-	2	gene_id "GBI_19436"; transcript_id "GBI_19436-RA"; Parent "GBI_19436-RA"; gene_name "GBI_19436";
Scaffold318	maker	CDS	573757	573886	.	-	0	gene_id "GBI_19436"; transcript_id "GBI_19436-RA"; Parent "GBI_19436-RA"; gene_name "GBI_19436";
Scaffold318	maker	CDS	598814	598861	.	-	0	gene_id "GBI_19436"; transcript_id "GBI_19436-RA"; Parent "GBI_19436-RA"; gene_name "GBI_19436";
Scaffold318	AGAT	five_prime_UTR	598862	599101	.	-	.	gene_id "GBI_19436"; transcript_id "GBI_19436-RA"; Parent "GBI_19436-RA"; gene_name "GBI_19436";
Scaffold318	AGAT	three_prime_UTR	556493	557314	.	-	.	gene_id "GBI_19436"; transcript_id "GBI_19436-RA"; Parent "GBI_19436-RA"; gene_name "GBI_19436";
Scaffold318	AGAT	gene	599099	702309	.	+	.	gene_id "GBI_19437"; gene_name "GBI_19437";
Scaffold318	AGAT	transcript	599099	622487	.	+	.	gene_id "GBI_19437"; transcript_id "GBI_19437-RA"; Parent "GBI_19437"; gene_name "GBI_19437";
Scaffold318	maker	exon	599099	599990	.	+	.	gene_id "GBI_19437"; transcript_id "GBI_19437-RA"; Parent "GBI_19437-RA"; gene_name "GBI_19437";
Scaffold318	maker	exon	602500	602737	.	+	.	gene_id "GBI_19437"; transcript_id "GBI_19437-RA"; Parent "GBI_19437-RA"; gene_name "GBI_19437";
Scaffold318	maker	exon	605447	605538	.	+	.	gene_id "GBI_19437"; transcript_id "GBI_19437-RA"; Parent "GBI_19437-RA"; gene_name "GBI_19437";
Scaffold318	maker	exon	610275	610410	.	+	.	gene_id "GBI_19437"; transcript_id "GBI_19437-RA"; Parent "GBI_19437-RA"; gene_name "GBI_19437";
Scaffold318	maker	exon	613184	613547	.	+	.	gene_id "GBI_19437"; transcript_id "GBI_19437-RA"; Parent "GBI_19437-RA"; gene_name "GBI_19437";
Scaffold318	maker	exon	622096	622487	.	+	.	gene_id "GBI_19437"; transcript_id "GBI_19437-RA"; Parent "GBI_19437-RA"; gene_name "GBI_19437";
Scaffold318	AGAT	transcript	599099	622487	.	+	.	gene_id "GBI_19437"; transcript_id "GBI_19437-RB"; Parent "GBI_19437"; gene_name "GBI_19437";
Scaffold318	maker	exon	599099	599416	.	+	.	gene_id "GBI_19437"; transcript_id "GBI_19437-RB"; Parent "GBI_19437-RB"; gene_name "GBI_19437"; previous_transcript_id "GBI_19437-RB";
Scaffold318	maker	exon	599509	599990	.	+	.	gene_id "GBI_19437"; transcript_id "GBI_19437-RB"; Parent "GBI_19437-RB"; gene_name "GBI_19437"; previous_transcript_id "GBI_19437-RB";
Scaffold318	maker	exon	602500	602737	.	+	.	gene_id "GBI_19437"; transcript_id "GBI_19437-RB"; Parent "GBI_19437-RB"; gene_name "GBI_19437"; previous_transcript_id "GBI_19437-RB";
Scaffold318	maker	exon	605447	605538	.	+	.	gene_id "GBI_19437"; transcript_id "GBI_19437-RB"; Parent "GBI_19437-RB"; gene_name "GBI_19437"; previous_transcript_id "GBI_19437-RB";
Scaffold318	maker	exon	610275	610410	.	+	.	gene_id "GBI_19437"; transcript_id "GBI_19437-RB"; Parent "GBI_19437-RB"; gene_name "GBI_19437"; previous_transcript_id "GBI_19437-RB";
Scaffold318	maker	exon	613184	613547	.	+	.	gene_id "GBI_19437"; transcript_id "GBI_19437-RB"; Parent "GBI_19437-RB"; gene_name "GBI_19437"; previous_transcript_id "GBI_19437-RB";
Scaffold318	maker	exon	622096	622487	.	+	.	gene_id "GBI_19437"; transcript_id "GBI_19437-RB"; Parent "GBI_19437-RB"; gene_name "GBI_19437"; previous_transcript_id "GBI_19437-RB";
Scaffold318	AGAT	transcript	599099	701219	.	+	.	gene_id "GBI_19437"; transcript_id "GBI_19437-RC"; Parent "GBI_19437"; gene_name "GBI_19437";
Scaffold318	maker	exon	599099	599416	.	+	.	gene_id "GBI_19437"; transcript_id "GBI_19437-RC"; Parent "GBI_19437-RC"; gene_name "GBI_19437"; previous_transcript_id "GBI_19437-RC";
Scaffold318	maker	exon	602500	602737	.	+	.	gene_id "GBI_19437"; transcript_id "GBI_19437-RC"; Parent "GBI_19437-RC"; gene_name "GBI_19437"; previous_transcript_id "GBI_19437-RC";
Scaffold318	maker	exon	605447	605538	.	+	.	gene_id "GBI_19437"; transcript_id "GBI_19437-RC"; Parent "GBI_19437-RC"; gene_name "GBI_19437"; previous_transcript_id "GBI_19437-RC";
Scaffold318	maker	exon	610275	610410	.	+	.	gene_id "GBI_19437"; transcript_id "GBI_19437-RC"; Parent "GBI_19437-RC"; gene_name "GBI_19437"; previous_transcript_id "GBI_19437-RC";
Scaffold318	maker	exon	613184	613547	.	+	.	gene_id "GBI_19437"; transcript_id "GBI_19437-RC"; Parent "GBI_19437-RC"; gene_name "GBI_19437"; previous_transcript_id "GBI_19437-RC";
Scaffold318	maker	exon	635628	635738	.	+	.	gene_id "GBI_19437"; transcript_id "GBI_19437-RC"; Parent "GBI_19437-RC"; gene_name "GBI_19437"; previous_transcript_id "GBI_19437-RC";
Scaffold318	maker	exon	642430	642598	.	+	.	gene_id "GBI_19437"; transcript_id "GBI_19437-RC"; Parent "GBI_19437-RC"; gene_name "GBI_19437"; previous_transcript_id "GBI_19437-RC";
Scaffold318	maker	exon	642681	642796	.	+	.	gene_id "GBI_19437"; transcript_id "GBI_19437-RC"; Parent "GBI_19437-RC"; gene_name "GBI_19437"; previous_transcript_id "GBI_19437-RC";
Scaffold318	maker	exon	642875	643705	.	+	.	gene_id "GBI_19437"; transcript_id "GBI_19437-RC"; Parent "GBI_19437-RC"; gene_name "GBI_19437"; previous_transcript_id "GBI_19437-RC";
Scaffold318	maker	exon	645361	645506	.	+	.	gene_id "GBI_19437"; transcript_id "GBI_19437-RC"; Parent "GBI_19437-RC"; gene_name "GBI_19437"; previous_transcript_id "GBI_19437-RC";
Scaffold318	maker	exon	646444	646660	.	+	.	gene_id "GBI_19437"; transcript_id "GBI_19437-RC"; Parent "GBI_19437-RC"; gene_name "GBI_19437"; previous_transcript_id "GBI_19437-RC";
Scaffold318	maker	exon	652486	652638	.	+	.	gene_id "GBI_19437"; transcript_id "GBI_19437-RC"; Parent "GBI_19437-RC"; gene_name "GBI_19437"; previous_transcript_id "GBI_19437-RC";
Scaffold318	maker	exon	652745	652921	.	+	.	gene_id "GBI_19437"; transcript_id "GBI_19437-RC"; Parent "GBI_19437-RC"; gene_name "GBI_19437"; previous_transcript_id "GBI_19437-RC";
Scaffold318	maker	exon	653363	653553	.	+	.	gene_id "GBI_19437"; transcript_id "GBI_19437-RC"; Parent "GBI_19437-RC"; gene_name "GBI_19437"; previous_transcript_id "GBI_19437-RC";
Scaffold318	maker	exon	657994	658225	.	+	.	gene_id "GBI_19437"; transcript_id "GBI_19437-RC"; Parent "GBI_19437-RC"; gene_name "GBI_19437"; previous_transcript_id "GBI_19437-RC";
Scaffold318	maker	exon	658861	659093	.	+	.	gene_id "GBI_19437"; transcript_id "GBI_19437-RC"; Parent "GBI_19437-RC"; gene_name "GBI_19437"; previous_transcript_id "GBI_19437-RC";
Scaffold318	maker	exon	661636	661914	.	+	.	gene_id "GBI_19437"; transcript_id "GBI_19437-RC"; Parent "GBI_19437-RC"; gene_name "GBI_19437"; previous_transcript_id "GBI_19437-RC";
Scaffold318	maker	exon	662043	662258	.	+	.	gene_id "GBI_19437"; transcript_id "GBI_19437-RC"; Parent "GBI_19437-RC"; gene_name "GBI_19437"; previous_transcript_id "GBI_19437-RC";
Scaffold318	maker	exon	667465	667671	.	+	.	gene_id "GBI_19437"; transcript_id "GBI_19437-RC"; Parent "GBI_19437-RC"; gene_name "GBI_19437"; previous_transcript_id "GBI_19437-RC";
Scaffold318	maker	exon	672606	672846	.	+	.	gene_id "GBI_19437"; transcript_id "GBI_19437-RC"; Parent "GBI_19437-RC"; gene_name "GBI_19437"; previous_transcript_id "GBI_19437-RC";
Scaffold318	maker	exon	672941	673224	.	+	.	gene_id "GBI_19437"; transcript_id "GBI_19437-RC"; Parent "GBI_19437-RC"; gene_name "GBI_19437"; previous_transcript_id "GBI_19437-RC";
Scaffold318	maker	exon	677574	677819	.	+	.	gene_id "GBI_19437"; transcript_id "GBI_19437-RC"; Parent "GBI_19437-RC"; gene_name "GBI_19437"; previous_transcript_id "GBI_19437-RC";
Scaffold318	maker	exon	681844	681970	.	+	.	gene_id "GBI_19437"; transcript_id "GBI_19437-RC"; Parent "GBI_19437-RC"; gene_name "GBI_19437"; previous_transcript_id "GBI_19437-RC";
Scaffold318	maker	exon	682060	682229	.	+	.	gene_id "GBI_19437"; transcript_id "GBI_19437-RC"; Parent "GBI_19437-RC"; gene_name "GBI_19437"; previous_transcript_id "GBI_19437-RC";
Scaffold318	maker	exon	682488	682766	.	+	.	gene_id "GBI_19437"; transcript_id "GBI_19437-RC"; Parent "GBI_19437-RC"; gene_name "GBI_19437"; previous_transcript_id "GBI_19437-RC";
Scaffold318	maker	exon	683013	683247	.	+	.	gene_id "GBI_19437"; transcript_id "GBI_19437-RC"; Parent "GBI_19437-RC"; gene_name "GBI_19437"; previous_transcript_id "GBI_19437-RC";
Scaffold318	maker	exon	683335	683489	.	+	.	gene_id "GBI_19437"; transcript_id "GBI_19437-RC"; Parent "GBI_19437-RC"; gene_name "GBI_19437"; previous_transcript_id "GBI_19437-RC";
Scaffold318	maker	exon	683562	683759	.	+	.	gene_id "GBI_19437"; transcript_id "GBI_19437-RC"; Parent "GBI_19437-RC"; gene_name "GBI_19437"; previous_transcript_id "GBI_19437-RC";
Scaffold318	maker	exon	690094	690160	.	+	.	gene_id "GBI_19437"; transcript_id "GBI_19437-RC"; Parent "GBI_19437-RC"; gene_name "GBI_19437"; previous_transcript_id "GBI_19437-RC";
Scaffold318	maker	exon	690804	690994	.	+	.	gene_id "GBI_19437"; transcript_id "GBI_19437-RC"; Parent "GBI_19437-RC"; gene_name "GBI_19437"; previous_transcript_id "GBI_19437-RC";
Scaffold318	maker	exon	693382	693696	.	+	.	gene_id "GBI_19437"; transcript_id "GBI_19437-RC"; Parent "GBI_19437-RC"; gene_name "GBI_19437"; previous_transcript_id "GBI_19437-RC";
Scaffold318	maker	exon	693812	693958	.	+	.	gene_id "GBI_19437"; transcript_id "GBI_19437-RC"; Parent "GBI_19437-RC"; gene_name "GBI_19437"; previous_transcript_id "GBI_19437-RC";
Scaffold318	maker	exon	694049	694284	.	+	.	gene_id "GBI_19437"; transcript_id "GBI_19437-RC"; Parent "GBI_19437-RC"; gene_name "GBI_19437"; previous_transcript_id "GBI_19437-RC";
Scaffold318	maker	exon	697796	697970	.	+	.	gene_id "GBI_19437"; transcript_id "GBI_19437-RC"; Parent "GBI_19437-RC"; gene_name "GBI_19437"; previous_transcript_id "GBI_19437-RC";
Scaffold318	maker	exon	698107	698271	.	+	.	gene_id "GBI_19437"; transcript_id "GBI_19437-RC"; Parent "GBI_19437-RC"; gene_name "GBI_19437"; previous_transcript_id "GBI_19437-RC";
Scaffold318	maker	exon	698663	701219	.	+	.	gene_id "GBI_19437"; transcript_id "GBI_19437-RC"; Parent "GBI_19437-RC"; gene_name "GBI_19437"; previous_transcript_id "GBI_19437-RC";
Scaffold318	AGAT	transcript	599099	701219	.	+	.	gene_id "GBI_19437"; transcript_id "GBI_19437-RD"; Parent "GBI_19437"; gene_name "GBI_19437";
Scaffold318	maker	exon	599099	599416	.	+	.	gene_id "GBI_19437"; transcript_id "GBI_19437-RD"; Parent "GBI_19437-RD"; gene_name "GBI_19437"; previous_transcript_id "GBI_19437-RD";
Scaffold318	maker	exon	599509	599644	.	+	.	gene_id "GBI_19437"; transcript_id "GBI_19437-RD"; Parent "GBI_19437-RD"; gene_name "GBI_19437"; previous_transcript_id "GBI_19437-RD";
Scaffold318	maker	exon	602500	602737	.	+	.	gene_id "GBI_19437"; transcript_id "GBI_19437-RD"; Parent "GBI_19437-RD"; gene_name "GBI_19437"; previous_transcript_id "GBI_19437-RD";
Scaffold318	maker	exon	605447	605538	.	+	.	gene_id "GBI_19437"; transcript_id "GBI_19437-RD"; Parent "GBI_19437-RD"; gene_name "GBI_19437"; previous_transcript_id "GBI_19437-RD";
Scaffold318	maker	exon	610275	610410	.	+	.	gene_id "GBI_19437"; transcript_id "GBI_19437-RD"; Parent "GBI_19437-RD"; gene_name "GBI_19437"; previous_transcript_id "GBI_19437-RD";
Scaffold318	maker	exon	613184	613547	.	+	.	gene_id "GBI_19437"; transcript_id "GBI_19437-RD"; Parent "GBI_19437-RD"; gene_name "GBI_19437"; previous_transcript_id "GBI_19437-RD";
Scaffold318	maker	exon	635628	635738	.	+	.	gene_id "GBI_19437"; transcript_id "GBI_19437-RD"; Parent "GBI_19437-RD"; gene_name "GBI_19437"; previous_transcript_id "GBI_19437-RD";
Scaffold318	maker	exon	642430	642598	.	+	.	gene_id "GBI_19437"; transcript_id "GBI_19437-RD"; Parent "GBI_19437-RD"; gene_name "GBI_19437"; previous_transcript_id "GBI_19437-RD";
Scaffold318	maker	exon	642681	642796	.	+	.	gene_id "GBI_19437"; transcript_id "GBI_19437-RD"; Parent "GBI_19437-RD"; gene_name "GBI_19437"; previous_transcript_id "GBI_19437-RD";
Scaffold318	maker	exon	642875	643705	.	+	.	gene_id "GBI_19437"; transcript_id "GBI_19437-RD"; Parent "GBI_19437-RD"; gene_name "GBI_19437"; previous_transcript_id "GBI_19437-RD";
Scaffold318	maker	exon	645361	645506	.	+	.	gene_id "GBI_19437"; transcript_id "GBI_19437-RD"; Parent "GBI_19437-RD"; gene_name "GBI_19437"; previous_transcript_id "GBI_19437-RD";
Scaffold318	maker	exon	646444	646660	.	+	.	gene_id "GBI_19437"; transcript_id "GBI_19437-RD"; Parent "GBI_19437-RD"; gene_name "GBI_19437"; previous_transcript_id "GBI_19437-RD";
Scaffold318	maker	exon	652486	652638	.	+	.	gene_id "GBI_19437"; transcript_id "GBI_19437-RD"; Parent "GBI_19437-RD"; gene_name "GBI_19437"; previous_transcript_id "GBI_19437-RD";
Scaffold318	maker	exon	652745	652921	.	+	.	gene_id "GBI_19437"; transcript_id "GBI_19437-RD"; Parent "GBI_19437-RD"; gene_name "GBI_19437"; previous_transcript_id "GBI_19437-RD";
Scaffold318	maker	exon	653363	653553	.	+	.	gene_id "GBI_19437"; transcript_id "GBI_19437-RD"; Parent "GBI_19437-RD"; gene_name "GBI_19437"; previous_transcript_id "GBI_19437-RD";
Scaffold318	maker	exon	657994	658225	.	+	.	gene_id "GBI_19437"; transcript_id "GBI_19437-RD"; Parent "GBI_19437-RD"; gene_name "GBI_19437"; previous_transcript_id "GBI_19437-RD";
Scaffold318	maker	exon	658861	659093	.	+	.	gene_id "GBI_19437"; transcript_id "GBI_19437-RD"; Parent "GBI_19437-RD"; gene_name "GBI_19437"; previous_transcript_id "GBI_19437-RD";
Scaffold318	maker	exon	661636	661914	.	+	.	gene_id "GBI_19437"; transcript_id "GBI_19437-RD"; Parent "GBI_19437-RD"; gene_name "GBI_19437"; previous_transcript_id "GBI_19437-RD";
Scaffold318	maker	exon	662043	662258	.	+	.	gene_id "GBI_19437"; transcript_id "GBI_19437-RD"; Parent "GBI_19437-RD"; gene_name "GBI_19437"; previous_transcript_id "GBI_19437-RD";
Scaffold318	maker	exon	667465	667671	.	+	.	gene_id "GBI_19437"; transcript_id "GBI_19437-RD"; Parent "GBI_19437-RD"; gene_name "GBI_19437"; previous_transcript_id "GBI_19437-RD";
Scaffold318	maker	exon	672606	672846	.	+	.	gene_id "GBI_19437"; transcript_id "GBI_19437-RD"; Parent "GBI_19437-RD"; gene_name "GBI_19437"; previous_transcript_id "GBI_19437-RD";
Scaffold318	maker	exon	672941	673224	.	+	.	gene_id "GBI_19437"; transcript_id "GBI_19437-RD"; Parent "GBI_19437-RD"; gene_name "GBI_19437"; previous_transcript_id "GBI_19437-RD";
Scaffold318	maker	exon	677574	677819	.	+	.	gene_id "GBI_19437"; transcript_id "GBI_19437-RD"; Parent "GBI_19437-RD"; gene_name "GBI_19437"; previous_transcript_id "GBI_19437-RD";
Scaffold318	maker	exon	681844	681970	.	+	.	gene_id "GBI_19437"; transcript_id "GBI_19437-RD"; Parent "GBI_19437-RD"; gene_name "GBI_19437"; previous_transcript_id "GBI_19437-RD";
Scaffold318	maker	exon	682060	682229	.	+	.	gene_id "GBI_19437"; transcript_id "GBI_19437-RD"; Parent "GBI_19437-RD"; gene_name "GBI_19437"; previous_transcript_id "GBI_19437-RD";
Scaffold318	maker	exon	682488	682766	.	+	.	gene_id "GBI_19437"; transcript_id "GBI_19437-RD"; Parent "GBI_19437-RD"; gene_name "GBI_19437"; previous_transcript_id "GBI_19437-RD";
Scaffold318	maker	exon	683013	683247	.	+	.	gene_id "GBI_19437"; transcript_id "GBI_19437-RD"; Parent "GBI_19437-RD"; gene_name "GBI_19437"; previous_transcript_id "GBI_19437-RD";
Scaffold318	maker	exon	683335	683489	.	+	.	gene_id "GBI_19437"; transcript_id "GBI_19437-RD"; Parent "GBI_19437-RD"; gene_name "GBI_19437"; previous_transcript_id "GBI_19437-RD";
Scaffold318	maker	exon	683562	683759	.	+	.	gene_id "GBI_19437"; transcript_id "GBI_19437-RD"; Parent "GBI_19437-RD"; gene_name "GBI_19437"; previous_transcript_id "GBI_19437-RD";
Scaffold318	maker	exon	690094	690160	.	+	.	gene_id "GBI_19437"; transcript_id "GBI_19437-RD"; Parent "GBI_19437-RD"; gene_name "GBI_19437"; previous_transcript_id "GBI_19437-RD";
Scaffold318	maker	exon	690804	690994	.	+	.	gene_id "GBI_19437"; transcript_id "GBI_19437-RD"; Parent "GBI_19437-RD"; gene_name "GBI_19437"; previous_transcript_id "GBI_19437-RD";
Scaffold318	maker	exon	693382	693696	.	+	.	gene_id "GBI_19437"; transcript_id "GBI_19437-RD"; Parent "GBI_19437-RD"; gene_name "GBI_19437"; previous_transcript_id "GBI_19437-RD";
Scaffold318	maker	exon	693812	693958	.	+	.	gene_id "GBI_19437"; transcript_id "GBI_19437-RD"; Parent "GBI_19437-RD"; gene_name "GBI_19437"; previous_transcript_id "GBI_19437-RD";
Scaffold318	maker	exon	694049	694284	.	+	.	gene_id "GBI_19437"; transcript_id "GBI_19437-RD"; Parent "GBI_19437-RD"; gene_name "GBI_19437"; previous_transcript_id "GBI_19437-RD";
Scaffold318	maker	exon	697796	697970	.	+	.	gene_id "GBI_19437"; transcript_id "GBI_19437-RD"; Parent "GBI_19437-RD"; gene_name "GBI_19437"; previous_transcript_id "GBI_19437-RD";
Scaffold318	maker	exon	698107	698271	.	+	.	gene_id "GBI_19437"; transcript_id "GBI_19437-RD"; Parent "GBI_19437-RD"; gene_name "GBI_19437"; previous_transcript_id "GBI_19437-RD";
Scaffold318	maker	exon	698663	701219	.	+	.	gene_id "GBI_19437"; transcript_id "GBI_19437-RD"; Parent "GBI_19437-RD"; gene_name "GBI_19437"; previous_transcript_id "GBI_19437-RD";
Scaffold318	AGAT	transcript	599099	701219	.	+	.	gene_id "GBI_19437"; transcript_id "GBI_19437-RE"; Parent "GBI_19437"; gene_name "GBI_19437";
Scaffold318	maker	exon	599099	599416	.	+	.	gene_id "GBI_19437"; transcript_id "GBI_19437-RE"; Parent "GBI_19437-RE"; gene_name "GBI_19437"; previous_transcript_id "GBI_19437-RE";
Scaffold318	maker	exon	599509	599990	.	+	.	gene_id "GBI_19437"; transcript_id "GBI_19437-RE"; Parent "GBI_19437-RE"; gene_name "GBI_19437"; previous_transcript_id "GBI_19437-RE";
Scaffold318	maker	exon	602500	602737	.	+	.	gene_id "GBI_19437"; transcript_id "GBI_19437-RE"; Parent "GBI_19437-RE"; gene_name "GBI_19437"; previous_transcript_id "GBI_19437-RE";
Scaffold318	maker	exon	605447	605538	.	+	.	gene_id "GBI_19437"; transcript_id "GBI_19437-RE"; Parent "GBI_19437-RE"; gene_name "GBI_19437"; previous_transcript_id "GBI_19437-RE";
Scaffold318	maker	exon	610275	610410	.	+	.	gene_id "GBI_19437"; transcript_id "GBI_19437-RE"; Parent "GBI_19437-RE"; gene_name "GBI_19437"; previous_transcript_id "GBI_19437-RE";
Scaffold318	maker	exon	613184	613547	.	+	.	gene_id "GBI_19437"; transcript_id "GBI_19437-RE"; Parent "GBI_19437-RE"; gene_name "GBI_19437"; previous_transcript_id "GBI_19437-RE";
Scaffold318	maker	exon	635628	635738	.	+	.	gene_id "GBI_19437"; transcript_id "GBI_19437-RE"; Parent "GBI_19437-RE"; gene_name "GBI_19437"; previous_transcript_id "GBI_19437-RE";
Scaffold318	maker	exon	642430	642598	.	+	.	gene_id "GBI_19437"; transcript_id "GBI_19437-RE"; Parent "GBI_19437-RE"; gene_name "GBI_19437"; previous_transcript_id "GBI_19437-RE";
Scaffold318	maker	exon	642681	642796	.	+	.	gene_id "GBI_19437"; transcript_id "GBI_19437-RE"; Parent "GBI_19437-RE"; gene_name "GBI_19437"; previous_transcript_id "GBI_19437-RE";
Scaffold318	maker	exon	642875	643705	.	+	.	gene_id "GBI_19437"; transcript_id "GBI_19437-RE"; Parent "GBI_19437-RE"; gene_name "GBI_19437"; previous_transcript_id "GBI_19437-RE";
Scaffold318	maker	exon	645361	645506	.	+	.	gene_id "GBI_19437"; transcript_id "GBI_19437-RE"; Parent "GBI_19437-RE"; gene_name "GBI_19437"; previous_transcript_id "GBI_19437-RE";
Scaffold318	maker	exon	646444	646660	.	+	.	gene_id "GBI_19437"; transcript_id "GBI_19437-RE"; Parent "GBI_19437-RE"; gene_name "GBI_19437"; previous_transcript_id "GBI_19437-RE";
Scaffold318	maker	exon	652486	652638	.	+	.	gene_id "GBI_19437"; transcript_id "GBI_19437-RE"; Parent "GBI_19437-RE"; gene_name "GBI_19437"; previous_transcript_id "GBI_19437-RE";
Scaffold318	maker	exon	652745	652921	.	+	.	gene_id "GBI_19437"; transcript_id "GBI_19437-RE"; Parent "GBI_19437-RE"; gene_name "GBI_19437"; previous_transcript_id "GBI_19437-RE";
Scaffold318	maker	exon	653363	653553	.	+	.	gene_id "GBI_19437"; transcript_id "GBI_19437-RE"; Parent "GBI_19437-RE"; gene_name "GBI_19437"; previous_transcript_id "GBI_19437-RE";
Scaffold318	maker	exon	657994	658225	.	+	.	gene_id "GBI_19437"; transcript_id "GBI_19437-RE"; Parent "GBI_19437-RE"; gene_name "GBI_19437"; previous_transcript_id "GBI_19437-RE";
Scaffold318	maker	exon	658861	659093	.	+	.	gene_id "GBI_19437"; transcript_id "GBI_19437-RE"; Parent "GBI_19437-RE"; gene_name "GBI_19437"; previous_transcript_id "GBI_19437-RE";
Scaffold318	maker	exon	661636	661914	.	+	.	gene_id "GBI_19437"; transcript_id "GBI_19437-RE"; Parent "GBI_19437-RE"; gene_name "GBI_19437"; previous_transcript_id "GBI_19437-RE";
Scaffold318	maker	exon	662043	662258	.	+	.	gene_id "GBI_19437"; transcript_id "GBI_19437-RE"; Parent "GBI_19437-RE"; gene_name "GBI_19437"; previous_transcript_id "GBI_19437-RE";
Scaffold318	maker	exon	667465	667671	.	+	.	gene_id "GBI_19437"; transcript_id "GBI_19437-RE"; Parent "GBI_19437-RE"; gene_name "GBI_19437"; previous_transcript_id "GBI_19437-RE";
Scaffold318	maker	exon	672606	672846	.	+	.	gene_id "GBI_19437"; transcript_id "GBI_19437-RE"; Parent "GBI_19437-RE"; gene_name "GBI_19437"; previous_transcript_id "GBI_19437-RE";
Scaffold318	maker	exon	672941	673224	.	+	.	gene_id "GBI_19437"; transcript_id "GBI_19437-RE"; Parent "GBI_19437-RE"; gene_name "GBI_19437"; previous_transcript_id "GBI_19437-RE";
Scaffold318	maker	exon	677574	677819	.	+	.	gene_id "GBI_19437"; transcript_id "GBI_19437-RE"; Parent "GBI_19437-RE"; gene_name "GBI_19437"; previous_transcript_id "GBI_19437-RE";
Scaffold318	maker	exon	681844	681970	.	+	.	gene_id "GBI_19437"; transcript_id "GBI_19437-RE"; Parent "GBI_19437-RE"; gene_name "GBI_19437"; previous_transcript_id "GBI_19437-RE";
Scaffold318	maker	exon	682060	682229	.	+	.	gene_id "GBI_19437"; transcript_id "GBI_19437-RE"; Parent "GBI_19437-RE"; gene_name "GBI_19437"; previous_transcript_id "GBI_19437-RE";
Scaffold318	maker	exon	682488	682766	.	+	.	gene_id "GBI_19437"; transcript_id "GBI_19437-RE"; Parent "GBI_19437-RE"; gene_name "GBI_19437"; previous_transcript_id "GBI_19437-RE";
Scaffold318	maker	exon	683013	683247	.	+	.	gene_id "GBI_19437"; transcript_id "GBI_19437-RE"; Parent "GBI_19437-RE"; gene_name "GBI_19437"; previous_transcript_id "GBI_19437-RE";
Scaffold318	maker	exon	683335	683489	.	+	.	gene_id "GBI_19437"; transcript_id "GBI_19437-RE"; Parent "GBI_19437-RE"; gene_name "GBI_19437"; previous_transcript_id "GBI_19437-RE";
Scaffold318	maker	exon	683562	683759	.	+	.	gene_id "GBI_19437"; transcript_id "GBI_19437-RE"; Parent "GBI_19437-RE"; gene_name "GBI_19437"; previous_transcript_id "GBI_19437-RE";
Scaffold318	maker	exon	690094	690160	.	+	.	gene_id "GBI_19437"; transcript_id "GBI_19437-RE"; Parent "GBI_19437-RE"; gene_name "GBI_19437"; previous_transcript_id "GBI_19437-RE";
Scaffold318	maker	exon	690804	690994	.	+	.	gene_id "GBI_19437"; transcript_id "GBI_19437-RE"; Parent "GBI_19437-RE"; gene_name "GBI_19437"; previous_transcript_id "GBI_19437-RE";
Scaffold318	maker	exon	693382	693696	.	+	.	gene_id "GBI_19437"; transcript_id "GBI_19437-RE"; Parent "GBI_19437-RE"; gene_name "GBI_19437"; previous_transcript_id "GBI_19437-RE";
Scaffold318	maker	exon	693812	693958	.	+	.	gene_id "GBI_19437"; transcript_id "GBI_19437-RE"; Parent "GBI_19437-RE"; gene_name "GBI_19437"; previous_transcript_id "GBI_19437-RE";
Scaffold318	maker	exon	694049	694284	.	+	.	gene_id "GBI_19437"; transcript_id "GBI_19437-RE"; Parent "GBI_19437-RE"; gene_name "GBI_19437"; previous_transcript_id "GBI_19437-RE";
Scaffold318	maker	exon	697796	697970	.	+	.	gene_id "GBI_19437"; transcript_id "GBI_19437-RE"; Parent "GBI_19437-RE"; gene_name "GBI_19437"; previous_transcript_id "GBI_19437-RE";
Scaffold318	maker	exon	698107	698271	.	+	.	gene_id "GBI_19437"; transcript_id "GBI_19437-RE"; Parent "GBI_19437-RE"; gene_name "GBI_19437"; previous_transcript_id "GBI_19437-RE";
Scaffold318	maker	exon	698663	701219	.	+	.	gene_id "GBI_19437"; transcript_id "GBI_19437-RE"; Parent "GBI_19437-RE"; gene_name "GBI_19437"; previous_transcript_id "GBI_19437-RE";
Scaffold318	AGAT	transcript	599099	701219	.	+	.	gene_id "GBI_19437"; transcript_id "GBI_19437-RF"; Parent "GBI_19437"; gene_name "GBI_19437";
Scaffold318	maker	exon	599099	599990	.	+	.	gene_id "GBI_19437"; transcript_id "GBI_19437-RF"; Parent "GBI_19437-RF"; gene_name "GBI_19437"; previous_transcript_id "GBI_19437-RF";
Scaffold318	maker	exon	602500	602737	.	+	.	gene_id "GBI_19437"; transcript_id "GBI_19437-RF"; Parent "GBI_19437-RF"; gene_name "GBI_19437"; previous_transcript_id "GBI_19437-RF";
Scaffold318	maker	exon	605447	605538	.	+	.	gene_id "GBI_19437"; transcript_id "GBI_19437-RF"; Parent "GBI_19437-RF"; gene_name "GBI_19437"; previous_transcript_id "GBI_19437-RF";
Scaffold318	maker	exon	610275	610410	.	+	.	gene_id "GBI_19437"; transcript_id "GBI_19437-RF"; Parent "GBI_19437-RF"; gene_name "GBI_19437"; previous_transcript_id "GBI_19437-RF";
Scaffold318	maker	exon	613184	613547	.	+	.	gene_id "GBI_19437"; transcript_id "GBI_19437-RF"; Parent "GBI_19437-RF"; gene_name "GBI_19437"; previous_transcript_id "GBI_19437-RF";
Scaffold318	maker	exon	635628	635738	.	+	.	gene_id "GBI_19437"; transcript_id "GBI_19437-RF"; Parent "GBI_19437-RF"; gene_name "GBI_19437"; previous_transcript_id "GBI_19437-RF";
Scaffold318	maker	exon	642430	642598	.	+	.	gene_id "GBI_19437"; transcript_id "GBI_19437-RF"; Parent "GBI_19437-RF"; gene_name "GBI_19437"; previous_transcript_id "GBI_19437-RF";
Scaffold318	maker	exon	642681	642796	.	+	.	gene_id "GBI_19437"; transcript_id "GBI_19437-RF"; Parent "GBI_19437-RF"; gene_name "GBI_19437"; previous_transcript_id "GBI_19437-RF";
Scaffold318	maker	exon	642875	643705	.	+	.	gene_id "GBI_19437"; transcript_id "GBI_19437-RF"; Parent "GBI_19437-RF"; gene_name "GBI_19437"; previous_transcript_id "GBI_19437-RF";
Scaffold318	maker	exon	645361	645506	.	+	.	gene_id "GBI_19437"; transcript_id "GBI_19437-RF"; Parent "GBI_19437-RF"; gene_name "GBI_19437"; previous_transcript_id "GBI_19437-RF";
Scaffold318	maker	exon	646444	646660	.	+	.	gene_id "GBI_19437"; transcript_id "GBI_19437-RF"; Parent "GBI_19437-RF"; gene_name "GBI_19437"; previous_transcript_id "GBI_19437-RF";
Scaffold318	maker	exon	652486	652638	.	+	.	gene_id "GBI_19437"; transcript_id "GBI_19437-RF"; Parent "GBI_19437-RF"; gene_name "GBI_19437"; previous_transcript_id "GBI_19437-RF";
Scaffold318	maker	exon	652745	652921	.	+	.	gene_id "GBI_19437"; transcript_id "GBI_19437-RF"; Parent "GBI_19437-RF"; gene_name "GBI_19437"; previous_transcript_id "GBI_19437-RF";
Scaffold318	maker	exon	653363	653553	.	+	.	gene_id "GBI_19437"; transcript_id "GBI_19437-RF"; Parent "GBI_19437-RF"; gene_name "GBI_19437"; previous_transcript_id "GBI_19437-RF";
Scaffold318	maker	exon	657994	658225	.	+	.	gene_id "GBI_19437"; transcript_id "GBI_19437-RF"; Parent "GBI_19437-RF"; gene_name "GBI_19437"; previous_transcript_id "GBI_19437-RF";
Scaffold318	maker	exon	658861	659093	.	+	.	gene_id "GBI_19437"; transcript_id "GBI_19437-RF"; Parent "GBI_19437-RF"; gene_name "GBI_19437"; previous_transcript_id "GBI_19437-RF";
Scaffold318	maker	exon	661636	661914	.	+	.	gene_id "GBI_19437"; transcript_id "GBI_19437-RF"; Parent "GBI_19437-RF"; gene_name "GBI_19437"; previous_transcript_id "GBI_19437-RF";
Scaffold318	maker	exon	662043	662258	.	+	.	gene_id "GBI_19437"; transcript_id "GBI_19437-RF"; Parent "GBI_19437-RF"; gene_name "GBI_19437"; previous_transcript_id "GBI_19437-RF";
Scaffold318	maker	exon	667465	667671	.	+	.	gene_id "GBI_19437"; transcript_id "GBI_19437-RF"; Parent "GBI_19437-RF"; gene_name "GBI_19437"; previous_transcript_id "GBI_19437-RF";
Scaffold318	maker	exon	672606	672846	.	+	.	gene_id "GBI_19437"; transcript_id "GBI_19437-RF"; Parent "GBI_19437-RF"; gene_name "GBI_19437"; previous_transcript_id "GBI_19437-RF";
Scaffold318	maker	exon	672941	673224	.	+	.	gene_id "GBI_19437"; transcript_id "GBI_19437-RF"; Parent "GBI_19437-RF"; gene_name "GBI_19437"; previous_transcript_id "GBI_19437-RF";
Scaffold318	maker	exon	677574	677819	.	+	.	gene_id "GBI_19437"; transcript_id "GBI_19437-RF"; Parent "GBI_19437-RF"; gene_name "GBI_19437"; previous_transcript_id "GBI_19437-RF";
Scaffold318	maker	exon	681844	681970	.	+	.	gene_id "GBI_19437"; transcript_id "GBI_19437-RF"; Parent "GBI_19437-RF"; gene_name "GBI_19437"; previous_transcript_id "GBI_19437-RF";
Scaffold318	maker	exon	682060	682229	.	+	.	gene_id "GBI_19437"; transcript_id "GBI_19437-RF"; Parent "GBI_19437-RF"; gene_name "GBI_19437"; previous_transcript_id "GBI_19437-RF";
Scaffold318	maker	exon	682488	682766	.	+	.	gene_id "GBI_19437"; transcript_id "GBI_19437-RF"; Parent "GBI_19437-RF"; gene_name "GBI_19437"; previous_transcript_id "GBI_19437-RF";
Scaffold318	maker	exon	683013	683247	.	+	.	gene_id "GBI_19437"; transcript_id "GBI_19437-RF"; Parent "GBI_19437-RF"; gene_name "GBI_19437"; previous_transcript_id "GBI_19437-RF";
Scaffold318	maker	exon	683335	683489	.	+	.	gene_id "GBI_19437"; transcript_id "GBI_19437-RF"; Parent "GBI_19437-RF"; gene_name "GBI_19437"; previous_transcript_id "GBI_19437-RF";
Scaffold318	maker	exon	683562	683759	.	+	.	gene_id "GBI_19437"; transcript_id "GBI_19437-RF"; Parent "GBI_19437-RF"; gene_name "GBI_19437"; previous_transcript_id "GBI_19437-RF";
Scaffold318	maker	exon	690094	690160	.	+	.	gene_id "GBI_19437"; transcript_id "GBI_19437-RF"; Parent "GBI_19437-RF"; gene_name "GBI_19437"; previous_transcript_id "GBI_19437-RF";
Scaffold318	maker	exon	690804	690994	.	+	.	gene_id "GBI_19437"; transcript_id "GBI_19437-RF"; Parent "GBI_19437-RF"; gene_name "GBI_19437"; previous_transcript_id "GBI_19437-RF";
Scaffold318	maker	exon	693382	693696	.	+	.	gene_id "GBI_19437"; transcript_id "GBI_19437-RF"; Parent "GBI_19437-RF"; gene_name "GBI_19437"; previous_transcript_id "GBI_19437-RF";
Scaffold318	maker	exon	693812	693958	.	+	.	gene_id "GBI_19437"; transcript_id "GBI_19437-RF"; Parent "GBI_19437-RF"; gene_name "GBI_19437"; previous_transcript_id "GBI_19437-RF";
Scaffold318	maker	exon	694049	694284	.	+	.	gene_id "GBI_19437"; transcript_id "GBI_19437-RF"; Parent "GBI_19437-RF"; gene_name "GBI_19437"; previous_transcript_id "GBI_19437-RF";
Scaffold318	maker	exon	697796	697970	.	+	.	gene_id "GBI_19437"; transcript_id "GBI_19437-RF"; Parent "GBI_19437-RF"; gene_name "GBI_19437"; previous_transcript_id "GBI_19437-RF";
Scaffold318	maker	exon	698107	698271	.	+	.	gene_id "GBI_19437"; transcript_id "GBI_19437-RF"; Parent "GBI_19437-RF"; gene_name "GBI_19437"; previous_transcript_id "GBI_19437-RF";
Scaffold318	maker	exon	698663	701219	.	+	.	gene_id "GBI_19437"; transcript_id "GBI_19437-RF"; Parent "GBI_19437-RF"; gene_name "GBI_19437"; previous_transcript_id "GBI_19437-RF";
Scaffold318	StringTie	transcript	599194	611612	.	+	.	gene_id "GBI_19437"; transcript_id "GBI_19437.7"; gene_name "GBI_19437"; oId "STRG.26914.3"; cmp_ref "GBI_19437-RD"; class_code "j"; tss_id "TSS20912";
Scaffold318	StringTie	exon	599194	599416	.	+	.	gene_id "GBI_19437"; transcript_id "GBI_19437.7"; exon_number "1";
Scaffold318	StringTie	exon	599488	599644	.	+	.	gene_id "GBI_19437"; transcript_id "GBI_19437.7"; exon_number "2";
Scaffold318	StringTie	exon	602500	602737	.	+	.	gene_id "GBI_19437"; transcript_id "GBI_19437.7"; exon_number "3";
Scaffold318	StringTie	exon	605447	605538	.	+	.	gene_id "GBI_19437"; transcript_id "GBI_19437.7"; exon_number "4";
Scaffold318	StringTie	exon	610275	611612	.	+	.	gene_id "GBI_19437"; transcript_id "GBI_19437.7"; exon_number "5";
Scaffold318	StringTie	transcript	599245	611612	.	+	.	gene_id "GBI_19437"; transcript_id "GBI_19437.8"; gene_name "GBI_19437"; oId "STRG.26914.4"; cmp_ref "GBI_19437-RD"; class_code "n"; tss_id "TSS20913";
Scaffold318	StringTie	exon	599245	599644	.	+	.	gene_id "GBI_19437"; transcript_id "GBI_19437.8"; exon_number "1";
Scaffold318	StringTie	exon	602500	602737	.	+	.	gene_id "GBI_19437"; transcript_id "GBI_19437.8"; exon_number "2";
Scaffold318	StringTie	exon	605447	605538	.	+	.	gene_id "GBI_19437"; transcript_id "GBI_19437.8"; exon_number "3";
Scaffold318	StringTie	exon	610275	611612	.	+	.	gene_id "GBI_19437"; transcript_id "GBI_19437.8"; exon_number "4";
Scaffold318	StringTie	transcript	607767	701219	.	+	.	gene_id "GBI_19437"; transcript_id "GBI_19437.9"; gene_name "GBI_19437"; oId "STRG.26914.5"; cmp_ref "GBI_19437-RF"; class_code "j"; tss_id "TSS20914";
Scaffold318	StringTie	exon	607767	610410	.	+	.	gene_id "GBI_19437"; transcript_id "GBI_19437.9"; exon_number "1";
Scaffold318	StringTie	exon	613184	613547	.	+	.	gene_id "GBI_19437"; transcript_id "GBI_19437.9"; exon_number "2";
Scaffold318	StringTie	exon	635628	635738	.	+	.	gene_id "GBI_19437"; transcript_id "GBI_19437.9"; exon_number "3";
Scaffold318	StringTie	exon	642430	642598	.	+	.	gene_id "GBI_19437"; transcript_id "GBI_19437.9"; exon_number "4";
Scaffold318	StringTie	exon	642681	642796	.	+	.	gene_id "GBI_19437"; transcript_id "GBI_19437.9"; exon_number "5";
Scaffold318	StringTie	exon	642875	643705	.	+	.	gene_id "GBI_19437"; transcript_id "GBI_19437.9"; exon_number "6";
Scaffold318	StringTie	exon	645361	645506	.	+	.	gene_id "GBI_19437"; transcript_id "GBI_19437.9"; exon_number "7";
Scaffold318	StringTie	exon	646444	646660	.	+	.	gene_id "GBI_19437"; transcript_id "GBI_19437.9"; exon_number "8";
Scaffold318	StringTie	exon	652486	652638	.	+	.	gene_id "GBI_19437"; transcript_id "GBI_19437.9"; exon_number "9";
Scaffold318	StringTie	exon	652745	652921	.	+	.	gene_id "GBI_19437"; transcript_id "GBI_19437.9"; exon_number "10";
Scaffold318	StringTie	exon	653363	653553	.	+	.	gene_id "GBI_19437"; transcript_id "GBI_19437.9"; exon_number "11";
Scaffold318	StringTie	exon	657994	658225	.	+	.	gene_id "GBI_19437"; transcript_id "GBI_19437.9"; exon_number "12";
Scaffold318	StringTie	exon	658861	659093	.	+	.	gene_id "GBI_19437"; transcript_id "GBI_19437.9"; exon_number "13";
Scaffold318	StringTie	exon	661636	661914	.	+	.	gene_id "GBI_19437"; transcript_id "GBI_19437.9"; exon_number "14";
Scaffold318	StringTie	exon	662043	662258	.	+	.	gene_id "GBI_19437"; transcript_id "GBI_19437.9"; exon_number "15";
Scaffold318	StringTie	exon	667465	667671	.	+	.	gene_id "GBI_19437"; transcript_id "GBI_19437.9"; exon_number "16";
Scaffold318	StringTie	exon	672606	672846	.	+	.	gene_id "GBI_19437"; transcript_id "GBI_19437.9"; exon_number "17";
Scaffold318	StringTie	exon	672941	673224	.	+	.	gene_id "GBI_19437"; transcript_id "GBI_19437.9"; exon_number "18";
Scaffold318	StringTie	exon	677574	677819	.	+	.	gene_id "GBI_19437"; transcript_id "GBI_19437.9"; exon_number "19";
Scaffold318	StringTie	exon	681844	681970	.	+	.	gene_id "GBI_19437"; transcript_id "GBI_19437.9"; exon_number "20";
Scaffold318	StringTie	exon	682060	682229	.	+	.	gene_id "GBI_19437"; transcript_id "GBI_19437.9"; exon_number "21";
Scaffold318	StringTie	exon	682488	682766	.	+	.	gene_id "GBI_19437"; transcript_id "GBI_19437.9"; exon_number "22";
Scaffold318	StringTie	exon	683013	683247	.	+	.	gene_id "GBI_19437"; transcript_id "GBI_19437.9"; exon_number "23";
Scaffold318	StringTie	exon	683335	683489	.	+	.	gene_id "GBI_19437"; transcript_id "GBI_19437.9"; exon_number "24";
Scaffold318	StringTie	exon	683562	683759	.	+	.	gene_id "GBI_19437"; transcript_id "GBI_19437.9"; exon_number "25";
Scaffold318	StringTie	exon	690094	690160	.	+	.	gene_id "GBI_19437"; transcript_id "GBI_19437.9"; exon_number "26";
Scaffold318	StringTie	exon	690804	690994	.	+	.	gene_id "GBI_19437"; transcript_id "GBI_19437.9"; exon_number "27";
Scaffold318	StringTie	exon	693382	693696	.	+	.	gene_id "GBI_19437"; transcript_id "GBI_19437.9"; exon_number "28";
Scaffold318	StringTie	exon	693812	693958	.	+	.	gene_id "GBI_19437"; transcript_id "GBI_19437.9"; exon_number "29";
Scaffold318	StringTie	exon	694049	694284	.	+	.	gene_id "GBI_19437"; transcript_id "GBI_19437.9"; exon_number "30";
Scaffold318	StringTie	exon	697796	697970	.	+	.	gene_id "GBI_19437"; transcript_id "GBI_19437.9"; exon_number "31";
Scaffold318	StringTie	exon	698107	698271	.	+	.	gene_id "GBI_19437"; transcript_id "GBI_19437.9"; exon_number "32";
Scaffold318	StringTie	exon	698663	701219	.	+	.	gene_id "GBI_19437"; transcript_id "GBI_19437.9"; exon_number "33";
Scaffold318	StringTie	transcript	621574	622346	.	+	.	gene_id "GBI_19437"; transcript_id "GBI_19437.10"; gene_name "GBI_19437"; oId "STRG.26915.1"; cmp_ref "GBI_19437-RA"; class_code "e"; tss_id "TSS20915";
Scaffold318	StringTie	exon	621574	622346	.	+	.	gene_id "GBI_19437"; transcript_id "GBI_19437.10"; exon_number "1";
Scaffold318	StringTie	transcript	662001	702309	.	+	.	gene_id "GBI_19437"; transcript_id "GBI_19437.11"; gene_name "GBI_19437"; oId "STRG.26914.6"; cmp_ref "GBI_19437-RF"; class_code "n"; tss_id "TSS20916";
Scaffold318	StringTie	exon	662001	662258	.	+	.	gene_id "GBI_19437"; transcript_id "GBI_19437.11"; exon_number "1";
Scaffold318	StringTie	exon	667465	667671	.	+	.	gene_id "GBI_19437"; transcript_id "GBI_19437.11"; exon_number "2";
Scaffold318	StringTie	exon	672606	672846	.	+	.	gene_id "GBI_19437"; transcript_id "GBI_19437.11"; exon_number "3";
Scaffold318	StringTie	exon	672941	673224	.	+	.	gene_id "GBI_19437"; transcript_id "GBI_19437.11"; exon_number "4";
Scaffold318	StringTie	exon	677574	677819	.	+	.	gene_id "GBI_19437"; transcript_id "GBI_19437.11"; exon_number "5";
Scaffold318	StringTie	exon	681844	681970	.	+	.	gene_id "GBI_19437"; transcript_id "GBI_19437.11"; exon_number "6";
Scaffold318	StringTie	exon	682060	682229	.	+	.	gene_id "GBI_19437"; transcript_id "GBI_19437.11"; exon_number "7";
Scaffold318	StringTie	exon	682488	682766	.	+	.	gene_id "GBI_19437"; transcript_id "GBI_19437.11"; exon_number "8";
Scaffold318	StringTie	exon	683013	683247	.	+	.	gene_id "GBI_19437"; transcript_id "GBI_19437.11"; exon_number "9";
Scaffold318	StringTie	exon	683335	683489	.	+	.	gene_id "GBI_19437"; transcript_id "GBI_19437.11"; exon_number "10";
Scaffold318	StringTie	exon	683562	683759	.	+	.	gene_id "GBI_19437"; transcript_id "GBI_19437.11"; exon_number "11";
Scaffold318	StringTie	exon	690094	690160	.	+	.	gene_id "GBI_19437"; transcript_id "GBI_19437.11"; exon_number "12";
Scaffold318	StringTie	exon	690804	690994	.	+	.	gene_id "GBI_19437"; transcript_id "GBI_19437.11"; exon_number "13";
Scaffold318	StringTie	exon	693382	693696	.	+	.	gene_id "GBI_19437"; transcript_id "GBI_19437.11"; exon_number "14";
Scaffold318	StringTie	exon	693812	693958	.	+	.	gene_id "GBI_19437"; transcript_id "GBI_19437.11"; exon_number "15";
Scaffold318	StringTie	exon	694049	694284	.	+	.	gene_id "GBI_19437"; transcript_id "GBI_19437.11"; exon_number "16";
Scaffold318	StringTie	exon	697796	697970	.	+	.	gene_id "GBI_19437"; transcript_id "GBI_19437.11"; exon_number "17";
Scaffold318	StringTie	exon	698107	702309	.	+	.	gene_id "GBI_19437"; transcript_id "GBI_19437.11"; exon_number "18";
Scaffold318	StringTie	transcript	692456	702309	.	+	.	gene_id "GBI_19437"; transcript_id "GBI_19437.12"; gene_name "GBI_19437"; oId "STRG.26914.7"; cmp_ref "GBI_19437-RF"; class_code "n"; tss_id "TSS20917";
Scaffold318	StringTie	exon	692456	693696	.	+	.	gene_id "GBI_19437"; transcript_id "GBI_19437.12"; exon_number "1";
Scaffold318	StringTie	exon	693812	693958	.	+	.	gene_id "GBI_19437"; transcript_id "GBI_19437.12"; exon_number "2";
Scaffold318	StringTie	exon	694049	694284	.	+	.	gene_id "GBI_19437"; transcript_id "GBI_19437.12"; exon_number "3";
Scaffold318	StringTie	exon	697796	697970	.	+	.	gene_id "GBI_19437"; transcript_id "GBI_19437.12"; exon_number "4";
Scaffold318	StringTie	exon	698107	702309	.	+	.	gene_id "GBI_19437"; transcript_id "GBI_19437.12"; exon_number "5";
Scaffold318	maker	CDS	613466	613547	.	+	0	gene_id "GBI_19437"; transcript_id "GBI_19437-RA"; Parent "GBI_19437-RA"; gene_name "GBI_19437";
Scaffold318	maker	CDS	622096	622487	.	+	2	gene_id "GBI_19437"; transcript_id "GBI_19437-RA"; Parent "GBI_19437-RA"; gene_name "GBI_19437";
Scaffold318	AGAT	five_prime_UTR	599099	599990	.	+	.	gene_id "GBI_19437"; transcript_id "GBI_19437-RA"; Parent "GBI_19437-RA"; gene_name "GBI_19437";
Scaffold318	AGAT	five_prime_UTR	602500	602737	.	+	.	gene_id "GBI_19437"; transcript_id "GBI_19437-RA"; Parent "GBI_19437-RA"; gene_name "GBI_19437";
Scaffold318	AGAT	five_prime_UTR	605447	605538	.	+	.	gene_id "GBI_19437"; transcript_id "GBI_19437-RA"; Parent "GBI_19437-RA"; gene_name "GBI_19437";
Scaffold318	AGAT	five_prime_UTR	610275	610410	.	+	.	gene_id "GBI_19437"; transcript_id "GBI_19437-RA"; Parent "GBI_19437-RA"; gene_name "GBI_19437";
Scaffold318	AGAT	five_prime_UTR	613184	613465	.	+	.	gene_id "GBI_19437"; transcript_id "GBI_19437-RA"; Parent "GBI_19437-RA"; gene_name "GBI_19437";
Scaffold318	maker	CDS	613466	613547	.	+	0	gene_id "GBI_19437"; transcript_id "GBI_19437-RB"; Parent "GBI_19437-RB"; gene_name "GBI_19437"; previous_transcript_id "GBI_19437-RB";
Scaffold318	maker	CDS	622096	622487	.	+	2	gene_id "GBI_19437"; transcript_id "GBI_19437-RB"; Parent "GBI_19437-RB"; gene_name "GBI_19437"; previous_transcript_id "GBI_19437-RB";
Scaffold318	AGAT	five_prime_UTR	599099	599416	.	+	.	gene_id "GBI_19437"; transcript_id "GBI_19437-RB"; Parent "GBI_19437-RB"; gene_name "GBI_19437"; previous_transcript_id "GBI_19437-RB";
Scaffold318	AGAT	five_prime_UTR	599509	599990	.	+	.	gene_id "GBI_19437"; transcript_id "GBI_19437-RB"; Parent "GBI_19437-RB"; gene_name "GBI_19437"; previous_transcript_id "GBI_19437-RB";
Scaffold318	AGAT	five_prime_UTR	602500	602737	.	+	.	gene_id "GBI_19437"; transcript_id "GBI_19437-RB"; Parent "GBI_19437-RB"; gene_name "GBI_19437"; previous_transcript_id "GBI_19437-RB";
Scaffold318	AGAT	five_prime_UTR	605447	605538	.	+	.	gene_id "GBI_19437"; transcript_id "GBI_19437-RB"; Parent "GBI_19437-RB"; gene_name "GBI_19437"; previous_transcript_id "GBI_19437-RB";
Scaffold318	AGAT	five_prime_UTR	610275	610410	.	+	.	gene_id "GBI_19437"; transcript_id "GBI_19437-RB"; Parent "GBI_19437-RB"; gene_name "GBI_19437"; previous_transcript_id "GBI_19437-RB";
Scaffold318	AGAT	five_prime_UTR	613184	613465	.	+	.	gene_id "GBI_19437"; transcript_id "GBI_19437-RB"; Parent "GBI_19437-RB"; gene_name "GBI_19437"; previous_transcript_id "GBI_19437-RB";
Scaffold318	maker	CDS	635675	635738	.	+	0	gene_id "GBI_19437"; transcript_id "GBI_19437-RC"; Parent "GBI_19437-RC"; gene_name "GBI_19437"; previous_transcript_id "GBI_19437-RC";
Scaffold318	maker	CDS	642430	642598	.	+	2	gene_id "GBI_19437"; transcript_id "GBI_19437-RC"; Parent "GBI_19437-RC"; gene_name "GBI_19437"; previous_transcript_id "GBI_19437-RC";
Scaffold318	maker	CDS	642681	642796	.	+	1	gene_id "GBI_19437"; transcript_id "GBI_19437-RC"; Parent "GBI_19437-RC"; gene_name "GBI_19437"; previous_transcript_id "GBI_19437-RC";
Scaffold318	maker	CDS	642875	643705	.	+	2	gene_id "GBI_19437"; transcript_id "GBI_19437-RC"; Parent "GBI_19437-RC"; gene_name "GBI_19437"; previous_transcript_id "GBI_19437-RC";
Scaffold318	maker	CDS	645361	645506	.	+	2	gene_id "GBI_19437"; transcript_id "GBI_19437-RC"; Parent "GBI_19437-RC"; gene_name "GBI_19437"; previous_transcript_id "GBI_19437-RC";
Scaffold318	maker	CDS	646444	646660	.	+	0	gene_id "GBI_19437"; transcript_id "GBI_19437-RC"; Parent "GBI_19437-RC"; gene_name "GBI_19437"; previous_transcript_id "GBI_19437-RC";
Scaffold318	maker	CDS	652486	652638	.	+	2	gene_id "GBI_19437"; transcript_id "GBI_19437-RC"; Parent "GBI_19437-RC"; gene_name "GBI_19437"; previous_transcript_id "GBI_19437-RC";
Scaffold318	maker	CDS	652745	652921	.	+	2	gene_id "GBI_19437"; transcript_id "GBI_19437-RC"; Parent "GBI_19437-RC"; gene_name "GBI_19437"; previous_transcript_id "GBI_19437-RC";
Scaffold318	maker	CDS	653363	653553	.	+	2	gene_id "GBI_19437"; transcript_id "GBI_19437-RC"; Parent "GBI_19437-RC"; gene_name "GBI_19437"; previous_transcript_id "GBI_19437-RC";
Scaffold318	maker	CDS	657994	658225	.	+	0	gene_id "GBI_19437"; transcript_id "GBI_19437-RC"; Parent "GBI_19437-RC"; gene_name "GBI_19437"; previous_transcript_id "GBI_19437-RC";
Scaffold318	maker	CDS	658861	659093	.	+	2	gene_id "GBI_19437"; transcript_id "GBI_19437-RC"; Parent "GBI_19437-RC"; gene_name "GBI_19437"; previous_transcript_id "GBI_19437-RC";
Scaffold318	maker	CDS	661636	661914	.	+	0	gene_id "GBI_19437"; transcript_id "GBI_19437-RC"; Parent "GBI_19437-RC"; gene_name "GBI_19437"; previous_transcript_id "GBI_19437-RC";
Scaffold318	maker	CDS	662043	662258	.	+	0	gene_id "GBI_19437"; transcript_id "GBI_19437-RC"; Parent "GBI_19437-RC"; gene_name "GBI_19437"; previous_transcript_id "GBI_19437-RC";
Scaffold318	maker	CDS	667465	667671	.	+	0	gene_id "GBI_19437"; transcript_id "GBI_19437-RC"; Parent "GBI_19437-RC"; gene_name "GBI_19437"; previous_transcript_id "GBI_19437-RC";
Scaffold318	maker	CDS	672606	672846	.	+	0	gene_id "GBI_19437"; transcript_id "GBI_19437-RC"; Parent "GBI_19437-RC"; gene_name "GBI_19437"; previous_transcript_id "GBI_19437-RC";
Scaffold318	maker	CDS	672941	673224	.	+	2	gene_id "GBI_19437"; transcript_id "GBI_19437-RC"; Parent "GBI_19437-RC"; gene_name "GBI_19437"; previous_transcript_id "GBI_19437-RC";
Scaffold318	maker	CDS	677574	677819	.	+	0	gene_id "GBI_19437"; transcript_id "GBI_19437-RC"; Parent "GBI_19437-RC"; gene_name "GBI_19437"; previous_transcript_id "GBI_19437-RC";
Scaffold318	maker	CDS	681844	681970	.	+	0	gene_id "GBI_19437"; transcript_id "GBI_19437-RC"; Parent "GBI_19437-RC"; gene_name "GBI_19437"; previous_transcript_id "GBI_19437-RC";
Scaffold318	maker	CDS	682060	682229	.	+	2	gene_id "GBI_19437"; transcript_id "GBI_19437-RC"; Parent "GBI_19437-RC"; gene_name "GBI_19437"; previous_transcript_id "GBI_19437-RC";
Scaffold318	maker	CDS	682488	682766	.	+	0	gene_id "GBI_19437"; transcript_id "GBI_19437-RC"; Parent "GBI_19437-RC"; gene_name "GBI_19437"; previous_transcript_id "GBI_19437-RC";
Scaffold318	maker	CDS	683013	683247	.	+	0	gene_id "GBI_19437"; transcript_id "GBI_19437-RC"; Parent "GBI_19437-RC"; gene_name "GBI_19437"; previous_transcript_id "GBI_19437-RC";
Scaffold318	maker	CDS	683335	683489	.	+	2	gene_id "GBI_19437"; transcript_id "GBI_19437-RC"; Parent "GBI_19437-RC"; gene_name "GBI_19437"; previous_transcript_id "GBI_19437-RC";
Scaffold318	maker	CDS	683562	683759	.	+	0	gene_id "GBI_19437"; transcript_id "GBI_19437-RC"; Parent "GBI_19437-RC"; gene_name "GBI_19437"; previous_transcript_id "GBI_19437-RC";
Scaffold318	maker	CDS	690094	690160	.	+	0	gene_id "GBI_19437"; transcript_id "GBI_19437-RC"; Parent "GBI_19437-RC"; gene_name "GBI_19437"; previous_transcript_id "GBI_19437-RC";
Scaffold318	maker	CDS	690804	690994	.	+	2	gene_id "GBI_19437"; transcript_id "GBI_19437-RC"; Parent "GBI_19437-RC"; gene_name "GBI_19437"; previous_transcript_id "GBI_19437-RC";
Scaffold318	maker	CDS	693382	693696	.	+	0	gene_id "GBI_19437"; transcript_id "GBI_19437-RC"; Parent "GBI_19437-RC"; gene_name "GBI_19437"; previous_transcript_id "GBI_19437-RC";
Scaffold318	maker	CDS	693812	693958	.	+	0	gene_id "GBI_19437"; transcript_id "GBI_19437-RC"; Parent "GBI_19437-RC"; gene_name "GBI_19437"; previous_transcript_id "GBI_19437-RC";
Scaffold318	maker	CDS	694049	694284	.	+	0	gene_id "GBI_19437"; transcript_id "GBI_19437-RC"; Parent "GBI_19437-RC"; gene_name "GBI_19437"; previous_transcript_id "GBI_19437-RC";
Scaffold318	maker	CDS	697796	697970	.	+	1	gene_id "GBI_19437"; transcript_id "GBI_19437-RC"; Parent "GBI_19437-RC"; gene_name "GBI_19437"; previous_transcript_id "GBI_19437-RC";
Scaffold318	maker	CDS	698107	698271	.	+	0	gene_id "GBI_19437"; transcript_id "GBI_19437-RC"; Parent "GBI_19437-RC"; gene_name "GBI_19437"; previous_transcript_id "GBI_19437-RC";
Scaffold318	maker	CDS	698663	698848	.	+	0	gene_id "GBI_19437"; transcript_id "GBI_19437-RC"; Parent "GBI_19437-RC"; gene_name "GBI_19437"; previous_transcript_id "GBI_19437-RC";
Scaffold318	AGAT	five_prime_UTR	599099	599416	.	+	.	gene_id "GBI_19437"; transcript_id "GBI_19437-RC"; Parent "GBI_19437-RC"; gene_name "GBI_19437"; previous_transcript_id "GBI_19437-RC";
Scaffold318	AGAT	five_prime_UTR	602500	602737	.	+	.	gene_id "GBI_19437"; transcript_id "GBI_19437-RC"; Parent "GBI_19437-RC"; gene_name "GBI_19437"; previous_transcript_id "GBI_19437-RC";
Scaffold318	AGAT	five_prime_UTR	605447	605538	.	+	.	gene_id "GBI_19437"; transcript_id "GBI_19437-RC"; Parent "GBI_19437-RC"; gene_name "GBI_19437"; previous_transcript_id "GBI_19437-RC";
Scaffold318	AGAT	five_prime_UTR	610275	610410	.	+	.	gene_id "GBI_19437"; transcript_id "GBI_19437-RC"; Parent "GBI_19437-RC"; gene_name "GBI_19437"; previous_transcript_id "GBI_19437-RC";
Scaffold318	AGAT	five_prime_UTR	613184	613547	.	+	.	gene_id "GBI_19437"; transcript_id "GBI_19437-RC"; Parent "GBI_19437-RC"; gene_name "GBI_19437"; previous_transcript_id "GBI_19437-RC";
Scaffold318	AGAT	five_prime_UTR	635628	635674	.	+	.	gene_id "GBI_19437"; transcript_id "GBI_19437-RC"; Parent "GBI_19437-RC"; gene_name "GBI_19437"; previous_transcript_id "GBI_19437-RC";
Scaffold318	AGAT	three_prime_UTR	698849	701219	.	+	.	gene_id "GBI_19437"; transcript_id "GBI_19437-RC"; Parent "GBI_19437-RC"; gene_name "GBI_19437"; previous_transcript_id "GBI_19437-RC";
Scaffold318	maker	CDS	635675	635738	.	+	0	gene_id "GBI_19437"; transcript_id "GBI_19437-RD"; Parent "GBI_19437-RD"; gene_name "GBI_19437"; previous_transcript_id "GBI_19437-RD";
Scaffold318	maker	CDS	642430	642598	.	+	2	gene_id "GBI_19437"; transcript_id "GBI_19437-RD"; Parent "GBI_19437-RD"; gene_name "GBI_19437"; previous_transcript_id "GBI_19437-RD";
Scaffold318	maker	CDS	642681	642796	.	+	1	gene_id "GBI_19437"; transcript_id "GBI_19437-RD"; Parent "GBI_19437-RD"; gene_name "GBI_19437"; previous_transcript_id "GBI_19437-RD";
Scaffold318	maker	CDS	642875	643705	.	+	2	gene_id "GBI_19437"; transcript_id "GBI_19437-RD"; Parent "GBI_19437-RD"; gene_name "GBI_19437"; previous_transcript_id "GBI_19437-RD";
Scaffold318	maker	CDS	645361	645506	.	+	2	gene_id "GBI_19437"; transcript_id "GBI_19437-RD"; Parent "GBI_19437-RD"; gene_name "GBI_19437"; previous_transcript_id "GBI_19437-RD";
Scaffold318	maker	CDS	646444	646660	.	+	0	gene_id "GBI_19437"; transcript_id "GBI_19437-RD"; Parent "GBI_19437-RD"; gene_name "GBI_19437"; previous_transcript_id "GBI_19437-RD";
Scaffold318	maker	CDS	652486	652638	.	+	2	gene_id "GBI_19437"; transcript_id "GBI_19437-RD"; Parent "GBI_19437-RD"; gene_name "GBI_19437"; previous_transcript_id "GBI_19437-RD";
Scaffold318	maker	CDS	652745	652921	.	+	2	gene_id "GBI_19437"; transcript_id "GBI_19437-RD"; Parent "GBI_19437-RD"; gene_name "GBI_19437"; previous_transcript_id "GBI_19437-RD";
Scaffold318	maker	CDS	653363	653553	.	+	2	gene_id "GBI_19437"; transcript_id "GBI_19437-RD"; Parent "GBI_19437-RD"; gene_name "GBI_19437"; previous_transcript_id "GBI_19437-RD";
Scaffold318	maker	CDS	657994	658225	.	+	0	gene_id "GBI_19437"; transcript_id "GBI_19437-RD"; Parent "GBI_19437-RD"; gene_name "GBI_19437"; previous_transcript_id "GBI_19437-RD";
Scaffold318	maker	CDS	658861	659093	.	+	2	gene_id "GBI_19437"; transcript_id "GBI_19437-RD"; Parent "GBI_19437-RD"; gene_name "GBI_19437"; previous_transcript_id "GBI_19437-RD";
Scaffold318	maker	CDS	661636	661914	.	+	0	gene_id "GBI_19437"; transcript_id "GBI_19437-RD"; Parent "GBI_19437-RD"; gene_name "GBI_19437"; previous_transcript_id "GBI_19437-RD";
Scaffold318	maker	CDS	662043	662258	.	+	0	gene_id "GBI_19437"; transcript_id "GBI_19437-RD"; Parent "GBI_19437-RD"; gene_name "GBI_19437"; previous_transcript_id "GBI_19437-RD";
Scaffold318	maker	CDS	667465	667671	.	+	0	gene_id "GBI_19437"; transcript_id "GBI_19437-RD"; Parent "GBI_19437-RD"; gene_name "GBI_19437"; previous_transcript_id "GBI_19437-RD";
Scaffold318	maker	CDS	672606	672846	.	+	0	gene_id "GBI_19437"; transcript_id "GBI_19437-RD"; Parent "GBI_19437-RD"; gene_name "GBI_19437"; previous_transcript_id "GBI_19437-RD";
Scaffold318	maker	CDS	672941	673224	.	+	2	gene_id "GBI_19437"; transcript_id "GBI_19437-RD"; Parent "GBI_19437-RD"; gene_name "GBI_19437"; previous_transcript_id "GBI_19437-RD";
Scaffold318	maker	CDS	677574	677819	.	+	0	gene_id "GBI_19437"; transcript_id "GBI_19437-RD"; Parent "GBI_19437-RD"; gene_name "GBI_19437"; previous_transcript_id "GBI_19437-RD";
Scaffold318	maker	CDS	681844	681970	.	+	0	gene_id "GBI_19437"; transcript_id "GBI_19437-RD"; Parent "GBI_19437-RD"; gene_name "GBI_19437"; previous_transcript_id "GBI_19437-RD";
Scaffold318	maker	CDS	682060	682229	.	+	2	gene_id "GBI_19437"; transcript_id "GBI_19437-RD"; Parent "GBI_19437-RD"; gene_name "GBI_19437"; previous_transcript_id "GBI_19437-RD";
Scaffold318	maker	CDS	682488	682766	.	+	0	gene_id "GBI_19437"; transcript_id "GBI_19437-RD"; Parent "GBI_19437-RD"; gene_name "GBI_19437"; previous_transcript_id "GBI_19437-RD";
Scaffold318	maker	CDS	683013	683247	.	+	0	gene_id "GBI_19437"; transcript_id "GBI_19437-RD"; Parent "GBI_19437-RD"; gene_name "GBI_19437"; previous_transcript_id "GBI_19437-RD";
Scaffold318	maker	CDS	683335	683489	.	+	2	gene_id "GBI_19437"; transcript_id "GBI_19437-RD"; Parent "GBI_19437-RD"; gene_name "GBI_19437"; previous_transcript_id "GBI_19437-RD";
Scaffold318	maker	CDS	683562	683759	.	+	0	gene_id "GBI_19437"; transcript_id "GBI_19437-RD"; Parent "GBI_19437-RD"; gene_name "GBI_19437"; previous_transcript_id "GBI_19437-RD";
Scaffold318	maker	CDS	690094	690160	.	+	0	gene_id "GBI_19437"; transcript_id "GBI_19437-RD"; Parent "GBI_19437-RD"; gene_name "GBI_19437"; previous_transcript_id "GBI_19437-RD";
Scaffold318	maker	CDS	690804	690994	.	+	2	gene_id "GBI_19437"; transcript_id "GBI_19437-RD"; Parent "GBI_19437-RD"; gene_name "GBI_19437"; previous_transcript_id "GBI_19437-RD";
Scaffold318	maker	CDS	693382	693696	.	+	0	gene_id "GBI_19437"; transcript_id "GBI_19437-RD"; Parent "GBI_19437-RD"; gene_name "GBI_19437"; previous_transcript_id "GBI_19437-RD";
Scaffold318	maker	CDS	693812	693958	.	+	0	gene_id "GBI_19437"; transcript_id "GBI_19437-RD"; Parent "GBI_19437-RD"; gene_name "GBI_19437"; previous_transcript_id "GBI_19437-RD";
Scaffold318	maker	CDS	694049	694284	.	+	0	gene_id "GBI_19437"; transcript_id "GBI_19437-RD"; Parent "GBI_19437-RD"; gene_name "GBI_19437"; previous_transcript_id "GBI_19437-RD";
Scaffold318	maker	CDS	697796	697970	.	+	1	gene_id "GBI_19437"; transcript_id "GBI_19437-RD"; Parent "GBI_19437-RD"; gene_name "GBI_19437"; previous_transcript_id "GBI_19437-RD";
Scaffold318	maker	CDS	698107	698271	.	+	0	gene_id "GBI_19437"; transcript_id "GBI_19437-RD"; Parent "GBI_19437-RD"; gene_name "GBI_19437"; previous_transcript_id "GBI_19437-RD";
Scaffold318	maker	CDS	698663	698848	.	+	0	gene_id "GBI_19437"; transcript_id "GBI_19437-RD"; Parent "GBI_19437-RD"; gene_name "GBI_19437"; previous_transcript_id "GBI_19437-RD";
Scaffold318	AGAT	five_prime_UTR	599099	599416	.	+	.	gene_id "GBI_19437"; transcript_id "GBI_19437-RD"; Parent "GBI_19437-RD"; gene_name "GBI_19437"; previous_transcript_id "GBI_19437-RD";
Scaffold318	AGAT	five_prime_UTR	599509	599644	.	+	.	gene_id "GBI_19437"; transcript_id "GBI_19437-RD"; Parent "GBI_19437-RD"; gene_name "GBI_19437"; previous_transcript_id "GBI_19437-RD";
Scaffold318	AGAT	five_prime_UTR	602500	602737	.	+	.	gene_id "GBI_19437"; transcript_id "GBI_19437-RD"; Parent "GBI_19437-RD"; gene_name "GBI_19437"; previous_transcript_id "GBI_19437-RD";
Scaffold318	AGAT	five_prime_UTR	605447	605538	.	+	.	gene_id "GBI_19437"; transcript_id "GBI_19437-RD"; Parent "GBI_19437-RD"; gene_name "GBI_19437"; previous_transcript_id "GBI_19437-RD";
Scaffold318	AGAT	five_prime_UTR	610275	610410	.	+	.	gene_id "GBI_19437"; transcript_id "GBI_19437-RD"; Parent "GBI_19437-RD"; gene_name "GBI_19437"; previous_transcript_id "GBI_19437-RD";
Scaffold318	AGAT	five_prime_UTR	613184	613547	.	+	.	gene_id "GBI_19437"; transcript_id "GBI_19437-RD"; Parent "GBI_19437-RD"; gene_name "GBI_19437"; previous_transcript_id "GBI_19437-RD";
Scaffold318	AGAT	five_prime_UTR	635628	635674	.	+	.	gene_id "GBI_19437"; transcript_id "GBI_19437-RD"; Parent "GBI_19437-RD"; gene_name "GBI_19437"; previous_transcript_id "GBI_19437-RD";
Scaffold318	AGAT	three_prime_UTR	698849	701219	.	+	.	gene_id "GBI_19437"; transcript_id "GBI_19437-RD"; Parent "GBI_19437-RD"; gene_name "GBI_19437"; previous_transcript_id "GBI_19437-RD";
Scaffold318	maker	CDS	635675	635738	.	+	0	gene_id "GBI_19437"; transcript_id "GBI_19437-RE"; Parent "GBI_19437-RE"; gene_name "GBI_19437"; previous_transcript_id "GBI_19437-RE";
Scaffold318	maker	CDS	642430	642598	.	+	2	gene_id "GBI_19437"; transcript_id "GBI_19437-RE"; Parent "GBI_19437-RE"; gene_name "GBI_19437"; previous_transcript_id "GBI_19437-RE";
Scaffold318	maker	CDS	642681	642796	.	+	1	gene_id "GBI_19437"; transcript_id "GBI_19437-RE"; Parent "GBI_19437-RE"; gene_name "GBI_19437"; previous_transcript_id "GBI_19437-RE";
Scaffold318	maker	CDS	642875	643705	.	+	2	gene_id "GBI_19437"; transcript_id "GBI_19437-RE"; Parent "GBI_19437-RE"; gene_name "GBI_19437"; previous_transcript_id "GBI_19437-RE";
Scaffold318	maker	CDS	645361	645506	.	+	2	gene_id "GBI_19437"; transcript_id "GBI_19437-RE"; Parent "GBI_19437-RE"; gene_name "GBI_19437"; previous_transcript_id "GBI_19437-RE";
Scaffold318	maker	CDS	646444	646660	.	+	0	gene_id "GBI_19437"; transcript_id "GBI_19437-RE"; Parent "GBI_19437-RE"; gene_name "GBI_19437"; previous_transcript_id "GBI_19437-RE";
Scaffold318	maker	CDS	652486	652638	.	+	2	gene_id "GBI_19437"; transcript_id "GBI_19437-RE"; Parent "GBI_19437-RE"; gene_name "GBI_19437"; previous_transcript_id "GBI_19437-RE";
Scaffold318	maker	CDS	652745	652921	.	+	2	gene_id "GBI_19437"; transcript_id "GBI_19437-RE"; Parent "GBI_19437-RE"; gene_name "GBI_19437"; previous_transcript_id "GBI_19437-RE";
Scaffold318	maker	CDS	653363	653553	.	+	2	gene_id "GBI_19437"; transcript_id "GBI_19437-RE"; Parent "GBI_19437-RE"; gene_name "GBI_19437"; previous_transcript_id "GBI_19437-RE";
Scaffold318	maker	CDS	657994	658225	.	+	0	gene_id "GBI_19437"; transcript_id "GBI_19437-RE"; Parent "GBI_19437-RE"; gene_name "GBI_19437"; previous_transcript_id "GBI_19437-RE";
Scaffold318	maker	CDS	658861	659093	.	+	2	gene_id "GBI_19437"; transcript_id "GBI_19437-RE"; Parent "GBI_19437-RE"; gene_name "GBI_19437"; previous_transcript_id "GBI_19437-RE";
Scaffold318	maker	CDS	661636	661914	.	+	0	gene_id "GBI_19437"; transcript_id "GBI_19437-RE"; Parent "GBI_19437-RE"; gene_name "GBI_19437"; previous_transcript_id "GBI_19437-RE";
Scaffold318	maker	CDS	662043	662258	.	+	0	gene_id "GBI_19437"; transcript_id "GBI_19437-RE"; Parent "GBI_19437-RE"; gene_name "GBI_19437"; previous_transcript_id "GBI_19437-RE";
Scaffold318	maker	CDS	667465	667671	.	+	0	gene_id "GBI_19437"; transcript_id "GBI_19437-RE"; Parent "GBI_19437-RE"; gene_name "GBI_19437"; previous_transcript_id "GBI_19437-RE";
Scaffold318	maker	CDS	672606	672846	.	+	0	gene_id "GBI_19437"; transcript_id "GBI_19437-RE"; Parent "GBI_19437-RE"; gene_name "GBI_19437"; previous_transcript_id "GBI_19437-RE";
Scaffold318	maker	CDS	672941	673224	.	+	2	gene_id "GBI_19437"; transcript_id "GBI_19437-RE"; Parent "GBI_19437-RE"; gene_name "GBI_19437"; previous_transcript_id "GBI_19437-RE";
Scaffold318	maker	CDS	677574	677819	.	+	0	gene_id "GBI_19437"; transcript_id "GBI_19437-RE"; Parent "GBI_19437-RE"; gene_name "GBI_19437"; previous_transcript_id "GBI_19437-RE";
Scaffold318	maker	CDS	681844	681970	.	+	0	gene_id "GBI_19437"; transcript_id "GBI_19437-RE"; Parent "GBI_19437-RE"; gene_name "GBI_19437"; previous_transcript_id "GBI_19437-RE";
Scaffold318	maker	CDS	682060	682229	.	+	2	gene_id "GBI_19437"; transcript_id "GBI_19437-RE"; Parent "GBI_19437-RE"; gene_name "GBI_19437"; previous_transcript_id "GBI_19437-RE";
Scaffold318	maker	CDS	682488	682766	.	+	0	gene_id "GBI_19437"; transcript_id "GBI_19437-RE"; Parent "GBI_19437-RE"; gene_name "GBI_19437"; previous_transcript_id "GBI_19437-RE";
Scaffold318	maker	CDS	683013	683247	.	+	0	gene_id "GBI_19437"; transcript_id "GBI_19437-RE"; Parent "GBI_19437-RE"; gene_name "GBI_19437"; previous_transcript_id "GBI_19437-RE";
Scaffold318	maker	CDS	683335	683489	.	+	2	gene_id "GBI_19437"; transcript_id "GBI_19437-RE"; Parent "GBI_19437-RE"; gene_name "GBI_19437"; previous_transcript_id "GBI_19437-RE";
Scaffold318	maker	CDS	683562	683759	.	+	0	gene_id "GBI_19437"; transcript_id "GBI_19437-RE"; Parent "GBI_19437-RE"; gene_name "GBI_19437"; previous_transcript_id "GBI_19437-RE";
Scaffold318	maker	CDS	690094	690160	.	+	0	gene_id "GBI_19437"; transcript_id "GBI_19437-RE"; Parent "GBI_19437-RE"; gene_name "GBI_19437"; previous_transcript_id "GBI_19437-RE";
Scaffold318	maker	CDS	690804	690994	.	+	2	gene_id "GBI_19437"; transcript_id "GBI_19437-RE"; Parent "GBI_19437-RE"; gene_name "GBI_19437"; previous_transcript_id "GBI_19437-RE";
Scaffold318	maker	CDS	693382	693696	.	+	0	gene_id "GBI_19437"; transcript_id "GBI_19437-RE"; Parent "GBI_19437-RE"; gene_name "GBI_19437"; previous_transcript_id "GBI_19437-RE";
Scaffold318	maker	CDS	693812	693958	.	+	0	gene_id "GBI_19437"; transcript_id "GBI_19437-RE"; Parent "GBI_19437-RE"; gene_name "GBI_19437"; previous_transcript_id "GBI_19437-RE";
Scaffold318	maker	CDS	694049	694284	.	+	0	gene_id "GBI_19437"; transcript_id "GBI_19437-RE"; Parent "GBI_19437-RE"; gene_name "GBI_19437"; previous_transcript_id "GBI_19437-RE";
Scaffold318	maker	CDS	697796	697970	.	+	1	gene_id "GBI_19437"; transcript_id "GBI_19437-RE"; Parent "GBI_19437-RE"; gene_name "GBI_19437"; previous_transcript_id "GBI_19437-RE";
Scaffold318	maker	CDS	698107	698271	.	+	0	gene_id "GBI_19437"; transcript_id "GBI_19437-RE"; Parent "GBI_19437-RE"; gene_name "GBI_19437"; previous_transcript_id "GBI_19437-RE";
Scaffold318	maker	CDS	698663	698848	.	+	0	gene_id "GBI_19437"; transcript_id "GBI_19437-RE"; Parent "GBI_19437-RE"; gene_name "GBI_19437"; previous_transcript_id "GBI_19437-RE";
Scaffold318	AGAT	five_prime_UTR	599099	599416	.	+	.	gene_id "GBI_19437"; transcript_id "GBI_19437-RE"; Parent "GBI_19437-RE"; gene_name "GBI_19437"; previous_transcript_id "GBI_19437-RE";
Scaffold318	AGAT	five_prime_UTR	599509	599990	.	+	.	gene_id "GBI_19437"; transcript_id "GBI_19437-RE"; Parent "GBI_19437-RE"; gene_name "GBI_19437"; previous_transcript_id "GBI_19437-RE";
Scaffold318	AGAT	five_prime_UTR	602500	602737	.	+	.	gene_id "GBI_19437"; transcript_id "GBI_19437-RE"; Parent "GBI_19437-RE"; gene_name "GBI_19437"; previous_transcript_id "GBI_19437-RE";
Scaffold318	AGAT	five_prime_UTR	605447	605538	.	+	.	gene_id "GBI_19437"; transcript_id "GBI_19437-RE"; Parent "GBI_19437-RE"; gene_name "GBI_19437"; previous_transcript_id "GBI_19437-RE";
Scaffold318	AGAT	five_prime_UTR	610275	610410	.	+	.	gene_id "GBI_19437"; transcript_id "GBI_19437-RE"; Parent "GBI_19437-RE"; gene_name "GBI_19437"; previous_transcript_id "GBI_19437-RE";
Scaffold318	AGAT	five_prime_UTR	613184	613547	.	+	.	gene_id "GBI_19437"; transcript_id "GBI_19437-RE"; Parent "GBI_19437-RE"; gene_name "GBI_19437"; previous_transcript_id "GBI_19437-RE";
Scaffold318	AGAT	five_prime_UTR	635628	635674	.	+	.	gene_id "GBI_19437"; transcript_id "GBI_19437-RE"; Parent "GBI_19437-RE"; gene_name "GBI_19437"; previous_transcript_id "GBI_19437-RE";
Scaffold318	AGAT	three_prime_UTR	698849	701219	.	+	.	gene_id "GBI_19437"; transcript_id "GBI_19437-RE"; Parent "GBI_19437-RE"; gene_name "GBI_19437"; previous_transcript_id "GBI_19437-RE";
Scaffold318	maker	CDS	635675	635738	.	+	0	gene_id "GBI_19437"; transcript_id "GBI_19437-RF"; Parent "GBI_19437-RF"; gene_name "GBI_19437"; previous_transcript_id "GBI_19437-RF";
Scaffold318	maker	CDS	642430	642598	.	+	2	gene_id "GBI_19437"; transcript_id "GBI_19437-RF"; Parent "GBI_19437-RF"; gene_name "GBI_19437"; previous_transcript_id "GBI_19437-RF";
Scaffold318	maker	CDS	642681	642796	.	+	1	gene_id "GBI_19437"; transcript_id "GBI_19437-RF"; Parent "GBI_19437-RF"; gene_name "GBI_19437"; previous_transcript_id "GBI_19437-RF";
Scaffold318	maker	CDS	642875	643705	.	+	2	gene_id "GBI_19437"; transcript_id "GBI_19437-RF"; Parent "GBI_19437-RF"; gene_name "GBI_19437"; previous_transcript_id "GBI_19437-RF";
Scaffold318	maker	CDS	645361	645506	.	+	2	gene_id "GBI_19437"; transcript_id "GBI_19437-RF"; Parent "GBI_19437-RF"; gene_name "GBI_19437"; previous_transcript_id "GBI_19437-RF";
Scaffold318	maker	CDS	646444	646660	.	+	0	gene_id "GBI_19437"; transcript_id "GBI_19437-RF"; Parent "GBI_19437-RF"; gene_name "GBI_19437"; previous_transcript_id "GBI_19437-RF";
Scaffold318	maker	CDS	652486	652638	.	+	2	gene_id "GBI_19437"; transcript_id "GBI_19437-RF"; Parent "GBI_19437-RF"; gene_name "GBI_19437"; previous_transcript_id "GBI_19437-RF";
Scaffold318	maker	CDS	652745	652921	.	+	2	gene_id "GBI_19437"; transcript_id "GBI_19437-RF"; Parent "GBI_19437-RF"; gene_name "GBI_19437"; previous_transcript_id "GBI_19437-RF";
Scaffold318	maker	CDS	653363	653553	.	+	2	gene_id "GBI_19437"; transcript_id "GBI_19437-RF"; Parent "GBI_19437-RF"; gene_name "GBI_19437"; previous_transcript_id "GBI_19437-RF";
Scaffold318	maker	CDS	657994	658225	.	+	0	gene_id "GBI_19437"; transcript_id "GBI_19437-RF"; Parent "GBI_19437-RF"; gene_name "GBI_19437"; previous_transcript_id "GBI_19437-RF";
Scaffold318	maker	CDS	658861	659093	.	+	2	gene_id "GBI_19437"; transcript_id "GBI_19437-RF"; Parent "GBI_19437-RF"; gene_name "GBI_19437"; previous_transcript_id "GBI_19437-RF";
Scaffold318	maker	CDS	661636	661914	.	+	0	gene_id "GBI_19437"; transcript_id "GBI_19437-RF"; Parent "GBI_19437-RF"; gene_name "GBI_19437"; previous_transcript_id "GBI_19437-RF";
Scaffold318	maker	CDS	662043	662258	.	+	0	gene_id "GBI_19437"; transcript_id "GBI_19437-RF"; Parent "GBI_19437-RF"; gene_name "GBI_19437"; previous_transcript_id "GBI_19437-RF";
Scaffold318	maker	CDS	667465	667671	.	+	0	gene_id "GBI_19437"; transcript_id "GBI_19437-RF"; Parent "GBI_19437-RF"; gene_name "GBI_19437"; previous_transcript_id "GBI_19437-RF";
Scaffold318	maker	CDS	672606	672846	.	+	0	gene_id "GBI_19437"; transcript_id "GBI_19437-RF"; Parent "GBI_19437-RF"; gene_name "GBI_19437"; previous_transcript_id "GBI_19437-RF";
Scaffold318	maker	CDS	672941	673224	.	+	2	gene_id "GBI_19437"; transcript_id "GBI_19437-RF"; Parent "GBI_19437-RF"; gene_name "GBI_19437"; previous_transcript_id "GBI_19437-RF";
Scaffold318	maker	CDS	677574	677819	.	+	0	gene_id "GBI_19437"; transcript_id "GBI_19437-RF"; Parent "GBI_19437-RF"; gene_name "GBI_19437"; previous_transcript_id "GBI_19437-RF";
Scaffold318	maker	CDS	681844	681970	.	+	0	gene_id "GBI_19437"; transcript_id "GBI_19437-RF"; Parent "GBI_19437-RF"; gene_name "GBI_19437"; previous_transcript_id "GBI_19437-RF";
Scaffold318	maker	CDS	682060	682229	.	+	2	gene_id "GBI_19437"; transcript_id "GBI_19437-RF"; Parent "GBI_19437-RF"; gene_name "GBI_19437"; previous_transcript_id "GBI_19437-RF";
Scaffold318	maker	CDS	682488	682766	.	+	0	gene_id "GBI_19437"; transcript_id "GBI_19437-RF"; Parent "GBI_19437-RF"; gene_name "GBI_19437"; previous_transcript_id "GBI_19437-RF";
Scaffold318	maker	CDS	683013	683247	.	+	0	gene_id "GBI_19437"; transcript_id "GBI_19437-RF"; Parent "GBI_19437-RF"; gene_name "GBI_19437"; previous_transcript_id "GBI_19437-RF";
Scaffold318	maker	CDS	683335	683489	.	+	2	gene_id "GBI_19437"; transcript_id "GBI_19437-RF"; Parent "GBI_19437-RF"; gene_name "GBI_19437"; previous_transcript_id "GBI_19437-RF";
Scaffold318	maker	CDS	683562	683759	.	+	0	gene_id "GBI_19437"; transcript_id "GBI_19437-RF"; Parent "GBI_19437-RF"; gene_name "GBI_19437"; previous_transcript_id "GBI_19437-RF";
Scaffold318	maker	CDS	690094	690160	.	+	0	gene_id "GBI_19437"; transcript_id "GBI_19437-RF"; Parent "GBI_19437-RF"; gene_name "GBI_19437"; previous_transcript_id "GBI_19437-RF";
Scaffold318	maker	CDS	690804	690994	.	+	2	gene_id "GBI_19437"; transcript_id "GBI_19437-RF"; Parent "GBI_19437-RF"; gene_name "GBI_19437"; previous_transcript_id "GBI_19437-RF";
Scaffold318	maker	CDS	693382	693696	.	+	0	gene_id "GBI_19437"; transcript_id "GBI_19437-RF"; Parent "GBI_19437-RF"; gene_name "GBI_19437"; previous_transcript_id "GBI_19437-RF";
Scaffold318	maker	CDS	693812	693958	.	+	0	gene_id "GBI_19437"; transcript_id "GBI_19437-RF"; Parent "GBI_19437-RF"; gene_name "GBI_19437"; previous_transcript_id "GBI_19437-RF";
Scaffold318	maker	CDS	694049	694284	.	+	0	gene_id "GBI_19437"; transcript_id "GBI_19437-RF"; Parent "GBI_19437-RF"; gene_name "GBI_19437"; previous_transcript_id "GBI_19437-RF";
Scaffold318	maker	CDS	697796	697970	.	+	1	gene_id "GBI_19437"; transcript_id "GBI_19437-RF"; Parent "GBI_19437-RF"; gene_name "GBI_19437"; previous_transcript_id "GBI_19437-RF";
Scaffold318	maker	CDS	698107	698271	.	+	0	gene_id "GBI_19437"; transcript_id "GBI_19437-RF"; Parent "GBI_19437-RF"; gene_name "GBI_19437"; previous_transcript_id "GBI_19437-RF";
Scaffold318	maker	CDS	698663	698848	.	+	0	gene_id "GBI_19437"; transcript_id "GBI_19437-RF"; Parent "GBI_19437-RF"; gene_name "GBI_19437"; previous_transcript_id "GBI_19437-RF";
Scaffold318	AGAT	five_prime_UTR	599099	599990	.	+	.	gene_id "GBI_19437"; transcript_id "GBI_19437-RF"; Parent "GBI_19437-RF"; gene_name "GBI_19437"; previous_transcript_id "GBI_19437-RF";
Scaffold318	AGAT	five_prime_UTR	602500	602737	.	+	.	gene_id "GBI_19437"; transcript_id "GBI_19437-RF"; Parent "GBI_19437-RF"; gene_name "GBI_19437"; previous_transcript_id "GBI_19437-RF";
Scaffold318	AGAT	five_prime_UTR	605447	605538	.	+	.	gene_id "GBI_19437"; transcript_id "GBI_19437-RF"; Parent "GBI_19437-RF"; gene_name "GBI_19437"; previous_transcript_id "GBI_19437-RF";
Scaffold318	AGAT	five_prime_UTR	610275	610410	.	+	.	gene_id "GBI_19437"; transcript_id "GBI_19437-RF"; Parent "GBI_19437-RF"; gene_name "GBI_19437"; previous_transcript_id "GBI_19437-RF";
Scaffold318	AGAT	five_prime_UTR	613184	613547	.	+	.	gene_id "GBI_19437"; transcript_id "GBI_19437-RF"; Parent "GBI_19437-RF"; gene_name "GBI_19437"; previous_transcript_id "GBI_19437-RF";
Scaffold318	AGAT	five_prime_UTR	635628	635674	.	+	.	gene_id "GBI_19437"; transcript_id "GBI_19437-RF"; Parent "GBI_19437-RF"; gene_name "GBI_19437"; previous_transcript_id "GBI_19437-RF";
Scaffold318	AGAT	three_prime_UTR	698849	701219	.	+	.	gene_id "GBI_19437"; transcript_id "GBI_19437-RF"; Parent "GBI_19437-RF"; gene_name "GBI_19437"; previous_transcript_id "GBI_19437-RF";
Scaffold318	AGAT	gene	740617	777688	.	-	.	gene_id "GBI_19438"; gene_name "GBI_19438";
Scaffold318	AGAT	transcript	740617	777688	.	-	.	gene_id "GBI_19438"; transcript_id "GBI_19438-RA"; Parent "GBI_19438"; gene_name "GBI_19438";
Scaffold318	maker	exon	740617	740816	.	-	.	gene_id "GBI_19438"; transcript_id "GBI_19438-RA"; Parent "GBI_19438-RA"; gene_name "GBI_19438";
Scaffold318	maker	exon	764726	764856	.	-	.	gene_id "GBI_19438"; transcript_id "GBI_19438-RA"; Parent "GBI_19438-RA"; gene_name "GBI_19438";
Scaffold318	maker	exon	776780	777688	.	-	.	gene_id "GBI_19438"; transcript_id "GBI_19438-RA"; Parent "GBI_19438-RA"; gene_name "GBI_19438";
Scaffold318	maker	CDS	740803	740816	.	-	2	gene_id "GBI_19438"; transcript_id "GBI_19438-RA"; Parent "GBI_19438-RA"; gene_name "GBI_19438";
Scaffold318	maker	CDS	764726	764856	.	-	1	gene_id "GBI_19438"; transcript_id "GBI_19438-RA"; Parent "GBI_19438-RA"; gene_name "GBI_19438";
Scaffold318	maker	CDS	776780	776946	.	-	0	gene_id "GBI_19438"; transcript_id "GBI_19438-RA"; Parent "GBI_19438-RA"; gene_name "GBI_19438";
Scaffold318	AGAT	five_prime_UTR	776947	777688	.	-	.	gene_id "GBI_19438"; transcript_id "GBI_19438-RA"; Parent "GBI_19438-RA"; gene_name "GBI_19438";
Scaffold318	AGAT	three_prime_UTR	740617	740802	.	-	.	gene_id "GBI_19438"; transcript_id "GBI_19438-RA"; Parent "GBI_19438-RA"; gene_name "GBI_19438";
Scaffold318	AGAT	transcript	740617	777688	.	-	.	gene_id "GBI_19438"; transcript_id "GBI_19438-RB"; Parent "GBI_19438"; gene_name "GBI_19438";
Scaffold318	maker	exon	740617	740816	.	-	.	gene_id "GBI_19438"; transcript_id "GBI_19438-RB"; Parent "GBI_19438-RB"; gene_name "GBI_19438"; previous_transcript_id "GBI_19438-RB";
Scaffold318	maker	exon	756577	756704	.	-	.	gene_id "GBI_19438"; transcript_id "GBI_19438-RB"; Parent "GBI_19438-RB"; gene_name "GBI_19438"; previous_transcript_id "GBI_19438-RB";
Scaffold318	maker	exon	764726	764856	.	-	.	gene_id "GBI_19438"; transcript_id "GBI_19438-RB"; Parent "GBI_19438-RB"; gene_name "GBI_19438"; previous_transcript_id "GBI_19438-RB";
Scaffold318	maker	exon	776780	777688	.	-	.	gene_id "GBI_19438"; transcript_id "GBI_19438-RB"; Parent "GBI_19438-RB"; gene_name "GBI_19438"; previous_transcript_id "GBI_19438-RB";
Scaffold318	maker	CDS	740757	740816	.	-	0	gene_id "GBI_19438"; transcript_id "GBI_19438-RB"; Parent "GBI_19438-RB"; gene_name "GBI_19438"; previous_transcript_id "GBI_19438-RB";
Scaffold318	maker	CDS	756577	756704	.	-	2	gene_id "GBI_19438"; transcript_id "GBI_19438-RB"; Parent "GBI_19438-RB"; gene_name "GBI_19438"; previous_transcript_id "GBI_19438-RB";
Scaffold318	maker	CDS	764726	764856	.	-	1	gene_id "GBI_19438"; transcript_id "GBI_19438-RB"; Parent "GBI_19438-RB"; gene_name "GBI_19438"; previous_transcript_id "GBI_19438-RB";
Scaffold318	maker	CDS	776780	776946	.	-	0	gene_id "GBI_19438"; transcript_id "GBI_19438-RB"; Parent "GBI_19438-RB"; gene_name "GBI_19438"; previous_transcript_id "GBI_19438-RB";
Scaffold318	AGAT	five_prime_UTR	776947	777688	.	-	.	gene_id "GBI_19438"; transcript_id "GBI_19438-RB"; Parent "GBI_19438-RB"; gene_name "GBI_19438"; previous_transcript_id "GBI_19438-RB";
Scaffold318	AGAT	three_prime_UTR	740617	740756	.	-	.	gene_id "GBI_19438"; transcript_id "GBI_19438-RB"; Parent "GBI_19438-RB"; gene_name "GBI_19438"; previous_transcript_id "GBI_19438-RB";
Scaffold318	AGAT	gene	791355	798248	.	+	.	gene_id "GBI_19439"; gene_name "GBI_19439";
Scaffold318	AGAT	transcript	791355	798248	.	+	.	gene_id "GBI_19439"; transcript_id "GBI_19439-RA"; Parent "GBI_19439"; gene_name "GBI_19439";
Scaffold318	maker	exon	791355	791377	.	+	.	gene_id "GBI_19439"; transcript_id "GBI_19439-RA"; Parent "GBI_19439-RA"; gene_name "GBI_19439";
Scaffold318	maker	exon	796902	797059	.	+	.	gene_id "GBI_19439"; transcript_id "GBI_19439-RA"; Parent "GBI_19439-RA"; gene_name "GBI_19439";
Scaffold318	maker	exon	798103	798248	.	+	.	gene_id "GBI_19439"; transcript_id "GBI_19439-RA"; Parent "GBI_19439-RA"; gene_name "GBI_19439";
Scaffold318	maker	CDS	791355	791377	.	+	0	gene_id "GBI_19439"; transcript_id "GBI_19439-RA"; Parent "GBI_19439-RA"; gene_name "GBI_19439";
Scaffold318	maker	CDS	796902	797059	.	+	1	gene_id "GBI_19439"; transcript_id "GBI_19439-RA"; Parent "GBI_19439-RA"; gene_name "GBI_19439";
Scaffold318	maker	CDS	798103	798248	.	+	2	gene_id "GBI_19439"; transcript_id "GBI_19439-RA"; Parent "GBI_19439-RA"; gene_name "GBI_19439";
Scaffold318	AGAT	gene	815843	899539	.	+	.	gene_id "GBI_19440"; gene_name "GBI_19440";
Scaffold318	AGAT	transcript	815843	899066	.	+	.	gene_id "GBI_19440"; transcript_id "GBI_19440-RA"; Parent "GBI_19440"; gene_name "GBI_19440";
Scaffold318	maker	exon	815843	816095	.	+	.	gene_id "GBI_19440"; transcript_id "GBI_19440-RA"; Parent "GBI_19440-RA"; gene_name "GBI_19440";
Scaffold318	maker	exon	836294	836422	.	+	.	gene_id "GBI_19440"; transcript_id "GBI_19440-RA"; Parent "GBI_19440-RA"; gene_name "GBI_19440";
Scaffold318	maker	exon	838977	839018	.	+	.	gene_id "GBI_19440"; transcript_id "GBI_19440-RA"; Parent "GBI_19440-RA"; gene_name "GBI_19440";
Scaffold318	maker	exon	839101	839205	.	+	.	gene_id "GBI_19440"; transcript_id "GBI_19440-RA"; Parent "GBI_19440-RA"; gene_name "GBI_19440";
Scaffold318	maker	exon	848769	848900	.	+	.	gene_id "GBI_19440"; transcript_id "GBI_19440-RA"; Parent "GBI_19440-RA"; gene_name "GBI_19440";
Scaffold318	maker	exon	865020	865231	.	+	.	gene_id "GBI_19440"; transcript_id "GBI_19440-RA"; Parent "GBI_19440-RA"; gene_name "GBI_19440";
Scaffold318	maker	exon	870776	870907	.	+	.	gene_id "GBI_19440"; transcript_id "GBI_19440-RA"; Parent "GBI_19440-RA"; gene_name "GBI_19440";
Scaffold318	maker	exon	870982	871143	.	+	.	gene_id "GBI_19440"; transcript_id "GBI_19440-RA"; Parent "GBI_19440-RA"; gene_name "GBI_19440";
Scaffold318	maker	exon	884592	884741	.	+	.	gene_id "GBI_19440"; transcript_id "GBI_19440-RA"; Parent "GBI_19440-RA"; gene_name "GBI_19440";
Scaffold318	maker	exon	884834	884963	.	+	.	gene_id "GBI_19440"; transcript_id "GBI_19440-RA"; Parent "GBI_19440-RA"; gene_name "GBI_19440";
Scaffold318	maker	exon	889745	889862	.	+	.	gene_id "GBI_19440"; transcript_id "GBI_19440-RA"; Parent "GBI_19440-RA"; gene_name "GBI_19440";
Scaffold318	maker	exon	890313	890467	.	+	.	gene_id "GBI_19440"; transcript_id "GBI_19440-RA"; Parent "GBI_19440-RA"; gene_name "GBI_19440";
Scaffold318	maker	exon	893738	899066	.	+	.	gene_id "GBI_19440"; transcript_id "GBI_19440-RA"; Parent "GBI_19440-RA"; gene_name "GBI_19440";
Scaffold318	maker	CDS	815843	816095	.	+	0	gene_id "GBI_19440"; transcript_id "GBI_19440-RA"; Parent "GBI_19440-RA"; gene_name "GBI_19440";
Scaffold318	maker	CDS	836294	836422	.	+	2	gene_id "GBI_19440"; transcript_id "GBI_19440-RA"; Parent "GBI_19440-RA"; gene_name "GBI_19440";
Scaffold318	maker	CDS	838977	839018	.	+	2	gene_id "GBI_19440"; transcript_id "GBI_19440-RA"; Parent "GBI_19440-RA"; gene_name "GBI_19440";
Scaffold318	maker	CDS	839101	839205	.	+	2	gene_id "GBI_19440"; transcript_id "GBI_19440-RA"; Parent "GBI_19440-RA"; gene_name "GBI_19440";
Scaffold318	maker	CDS	848769	848900	.	+	2	gene_id "GBI_19440"; transcript_id "GBI_19440-RA"; Parent "GBI_19440-RA"; gene_name "GBI_19440";
Scaffold318	maker	CDS	865020	865231	.	+	2	gene_id "GBI_19440"; transcript_id "GBI_19440-RA"; Parent "GBI_19440-RA"; gene_name "GBI_19440";
Scaffold318	maker	CDS	870776	870907	.	+	0	gene_id "GBI_19440"; transcript_id "GBI_19440-RA"; Parent "GBI_19440-RA"; gene_name "GBI_19440";
Scaffold318	maker	CDS	870982	871143	.	+	0	gene_id "GBI_19440"; transcript_id "GBI_19440-RA"; Parent "GBI_19440-RA"; gene_name "GBI_19440";
Scaffold318	maker	CDS	884592	884741	.	+	0	gene_id "GBI_19440"; transcript_id "GBI_19440-RA"; Parent "GBI_19440-RA"; gene_name "GBI_19440";
Scaffold318	maker	CDS	884834	884963	.	+	0	gene_id "GBI_19440"; transcript_id "GBI_19440-RA"; Parent "GBI_19440-RA"; gene_name "GBI_19440";
Scaffold318	maker	CDS	889745	889862	.	+	2	gene_id "GBI_19440"; transcript_id "GBI_19440-RA"; Parent "GBI_19440-RA"; gene_name "GBI_19440";
Scaffold318	maker	CDS	890313	890328	.	+	1	gene_id "GBI_19440"; transcript_id "GBI_19440-RA"; Parent "GBI_19440-RA"; gene_name "GBI_19440";
Scaffold318	AGAT	three_prime_UTR	890329	890467	.	+	.	gene_id "GBI_19440"; transcript_id "GBI_19440-RA"; Parent "GBI_19440-RA"; gene_name "GBI_19440";
Scaffold318	AGAT	three_prime_UTR	893738	899066	.	+	.	gene_id "GBI_19440"; transcript_id "GBI_19440-RA"; Parent "GBI_19440-RA"; gene_name "GBI_19440";
Scaffold318	AGAT	transcript	836156	894801	.	+	.	gene_id "GBI_19440"; transcript_id "GBI_19440-RB"; Parent "GBI_19440"; gene_name "GBI_19440";
Scaffold318	maker	exon	836156	836422	.	+	.	gene_id "GBI_19440"; transcript_id "GBI_19440-RB"; Parent "GBI_19440-RB"; gene_name "GBI_19440"; previous_transcript_id "GBI_19440-RB";
Scaffold318	maker	exon	838977	839018	.	+	.	gene_id "GBI_19440"; transcript_id "GBI_19440-RB"; Parent "GBI_19440-RB"; gene_name "GBI_19440"; previous_transcript_id "GBI_19440-RB";
Scaffold318	maker	exon	839101	839205	.	+	.	gene_id "GBI_19440"; transcript_id "GBI_19440-RB"; Parent "GBI_19440-RB"; gene_name "GBI_19440"; previous_transcript_id "GBI_19440-RB";
Scaffold318	maker	exon	848769	848900	.	+	.	gene_id "GBI_19440"; transcript_id "GBI_19440-RB"; Parent "GBI_19440-RB"; gene_name "GBI_19440"; previous_transcript_id "GBI_19440-RB";
Scaffold318	maker	exon	865020	865231	.	+	.	gene_id "GBI_19440"; transcript_id "GBI_19440-RB"; Parent "GBI_19440-RB"; gene_name "GBI_19440"; previous_transcript_id "GBI_19440-RB";
Scaffold318	maker	exon	870776	870907	.	+	.	gene_id "GBI_19440"; transcript_id "GBI_19440-RB"; Parent "GBI_19440-RB"; gene_name "GBI_19440"; previous_transcript_id "GBI_19440-RB";
Scaffold318	maker	exon	870982	871143	.	+	.	gene_id "GBI_19440"; transcript_id "GBI_19440-RB"; Parent "GBI_19440-RB"; gene_name "GBI_19440"; previous_transcript_id "GBI_19440-RB";
Scaffold318	maker	exon	884592	884741	.	+	.	gene_id "GBI_19440"; transcript_id "GBI_19440-RB"; Parent "GBI_19440-RB"; gene_name "GBI_19440"; previous_transcript_id "GBI_19440-RB";
Scaffold318	maker	exon	884834	884963	.	+	.	gene_id "GBI_19440"; transcript_id "GBI_19440-RB"; Parent "GBI_19440-RB"; gene_name "GBI_19440"; previous_transcript_id "GBI_19440-RB";
Scaffold318	maker	exon	889745	889862	.	+	.	gene_id "GBI_19440"; transcript_id "GBI_19440-RB"; Parent "GBI_19440-RB"; gene_name "GBI_19440"; previous_transcript_id "GBI_19440-RB";
Scaffold318	maker	exon	890313	890467	.	+	.	gene_id "GBI_19440"; transcript_id "GBI_19440-RB"; Parent "GBI_19440-RB"; gene_name "GBI_19440"; previous_transcript_id "GBI_19440-RB";
Scaffold318	maker	exon	894716	894801	.	+	.	gene_id "GBI_19440"; transcript_id "GBI_19440-RB"; Parent "GBI_19440-RB"; gene_name "GBI_19440"; previous_transcript_id "GBI_19440-RB";
Scaffold318	AGAT	transcript	836156	894801	.	+	.	gene_id "GBI_19440"; transcript_id "GBI_19440-RC"; Parent "GBI_19440"; gene_name "GBI_19440";
Scaffold318	maker	exon	836156	836422	.	+	.	gene_id "GBI_19440"; transcript_id "GBI_19440-RC"; Parent "GBI_19440-RC"; gene_name "GBI_19440"; previous_transcript_id "GBI_19440-RC";
Scaffold318	maker	exon	838977	839018	.	+	.	gene_id "GBI_19440"; transcript_id "GBI_19440-RC"; Parent "GBI_19440-RC"; gene_name "GBI_19440"; previous_transcript_id "GBI_19440-RC";
Scaffold318	maker	exon	839101	839205	.	+	.	gene_id "GBI_19440"; transcript_id "GBI_19440-RC"; Parent "GBI_19440-RC"; gene_name "GBI_19440"; previous_transcript_id "GBI_19440-RC";
Scaffold318	maker	exon	848769	848900	.	+	.	gene_id "GBI_19440"; transcript_id "GBI_19440-RC"; Parent "GBI_19440-RC"; gene_name "GBI_19440"; previous_transcript_id "GBI_19440-RC";
Scaffold318	maker	exon	865020	865231	.	+	.	gene_id "GBI_19440"; transcript_id "GBI_19440-RC"; Parent "GBI_19440-RC"; gene_name "GBI_19440"; previous_transcript_id "GBI_19440-RC";
Scaffold318	maker	exon	870776	870907	.	+	.	gene_id "GBI_19440"; transcript_id "GBI_19440-RC"; Parent "GBI_19440-RC"; gene_name "GBI_19440"; previous_transcript_id "GBI_19440-RC";
Scaffold318	maker	exon	870982	871000	.	+	.	gene_id "GBI_19440"; transcript_id "GBI_19440-RC"; Parent "GBI_19440-RC"; gene_name "GBI_19440"; previous_transcript_id "GBI_19440-RC";
Scaffold318	maker	exon	871026	871143	.	+	.	gene_id "GBI_19440"; transcript_id "GBI_19440-RC"; Parent "GBI_19440-RC"; gene_name "GBI_19440"; previous_transcript_id "GBI_19440-RC";
Scaffold318	maker	exon	884592	884741	.	+	.	gene_id "GBI_19440"; transcript_id "GBI_19440-RC"; Parent "GBI_19440-RC"; gene_name "GBI_19440"; previous_transcript_id "GBI_19440-RC";
Scaffold318	maker	exon	884834	884963	.	+	.	gene_id "GBI_19440"; transcript_id "GBI_19440-RC"; Parent "GBI_19440-RC"; gene_name "GBI_19440"; previous_transcript_id "GBI_19440-RC";
Scaffold318	maker	exon	889745	889862	.	+	.	gene_id "GBI_19440"; transcript_id "GBI_19440-RC"; Parent "GBI_19440-RC"; gene_name "GBI_19440"; previous_transcript_id "GBI_19440-RC";
Scaffold318	maker	exon	890313	890467	.	+	.	gene_id "GBI_19440"; transcript_id "GBI_19440-RC"; Parent "GBI_19440-RC"; gene_name "GBI_19440"; previous_transcript_id "GBI_19440-RC";
Scaffold318	maker	exon	894716	894801	.	+	.	gene_id "GBI_19440"; transcript_id "GBI_19440-RC"; Parent "GBI_19440-RC"; gene_name "GBI_19440"; previous_transcript_id "GBI_19440-RC";
Scaffold318	StringTie	transcript	836220	844578	.	+	.	gene_id "GBI_19440"; transcript_id "GBI_19440.4"; gene_name "GBI_19440"; oId "STRG.26904.2"; cmp_ref "GBI_19440-RB"; class_code "j"; tss_id "TSS20920";
Scaffold318	StringTie	exon	836220	836422	.	+	.	gene_id "GBI_19440"; transcript_id "GBI_19440.4"; exon_number "1";
Scaffold318	StringTie	exon	838977	839018	.	+	.	gene_id "GBI_19440"; transcript_id "GBI_19440.4"; exon_number "2";
Scaffold318	StringTie	exon	839101	839205	.	+	.	gene_id "GBI_19440"; transcript_id "GBI_19440.4"; exon_number "3";
Scaffold318	StringTie	exon	844433	844578	.	+	.	gene_id "GBI_19440"; transcript_id "GBI_19440.4"; exon_number "4";
Scaffold318	StringTie	transcript	836220	899539	.	+	.	gene_id "GBI_19440"; transcript_id "GBI_19440.5"; gene_name "GBI_19440"; oId "STRG.26904.1"; cmp_ref "GBI_19440-RA"; class_code "j"; tss_id "TSS20920";
Scaffold318	StringTie	exon	836220	836422	.	+	.	gene_id "GBI_19440"; transcript_id "GBI_19440.5"; exon_number "1";
Scaffold318	StringTie	exon	838977	839018	.	+	.	gene_id "GBI_19440"; transcript_id "GBI_19440.5"; exon_number "2";
Scaffold318	StringTie	exon	839101	839205	.	+	.	gene_id "GBI_19440"; transcript_id "GBI_19440.5"; exon_number "3";
Scaffold318	StringTie	exon	848769	848900	.	+	.	gene_id "GBI_19440"; transcript_id "GBI_19440.5"; exon_number "4";
Scaffold318	StringTie	exon	865020	865231	.	+	.	gene_id "GBI_19440"; transcript_id "GBI_19440.5"; exon_number "5";
Scaffold318	StringTie	exon	870776	870907	.	+	.	gene_id "GBI_19440"; transcript_id "GBI_19440.5"; exon_number "6";
Scaffold318	StringTie	exon	870982	871143	.	+	.	gene_id "GBI_19440"; transcript_id "GBI_19440.5"; exon_number "7";
Scaffold318	StringTie	exon	884592	884741	.	+	.	gene_id "GBI_19440"; transcript_id "GBI_19440.5"; exon_number "8";
Scaffold318	StringTie	exon	884834	884963	.	+	.	gene_id "GBI_19440"; transcript_id "GBI_19440.5"; exon_number "9";
Scaffold318	StringTie	exon	889745	889862	.	+	.	gene_id "GBI_19440"; transcript_id "GBI_19440.5"; exon_number "10";
Scaffold318	StringTie	exon	890313	890467	.	+	.	gene_id "GBI_19440"; transcript_id "GBI_19440.5"; exon_number "11";
Scaffold318	StringTie	exon	893738	899539	.	+	.	gene_id "GBI_19440"; transcript_id "GBI_19440.5"; exon_number "12";
Scaffold318	maker	CDS	890344	890467	.	+	0	gene_id "GBI_19440"; transcript_id "GBI_19440-RB"; Parent "GBI_19440-RB"; gene_name "GBI_19440"; previous_transcript_id "GBI_19440-RB";
Scaffold318	maker	CDS	894716	894801	.	+	2	gene_id "GBI_19440"; transcript_id "GBI_19440-RB"; Parent "GBI_19440-RB"; gene_name "GBI_19440"; previous_transcript_id "GBI_19440-RB";
Scaffold318	AGAT	five_prime_UTR	836156	836422	.	+	.	gene_id "GBI_19440"; transcript_id "GBI_19440-RB"; Parent "GBI_19440-RB"; gene_name "GBI_19440"; previous_transcript_id "GBI_19440-RB";
Scaffold318	AGAT	five_prime_UTR	838977	839018	.	+	.	gene_id "GBI_19440"; transcript_id "GBI_19440-RB"; Parent "GBI_19440-RB"; gene_name "GBI_19440"; previous_transcript_id "GBI_19440-RB";
Scaffold318	AGAT	five_prime_UTR	839101	839205	.	+	.	gene_id "GBI_19440"; transcript_id "GBI_19440-RB"; Parent "GBI_19440-RB"; gene_name "GBI_19440"; previous_transcript_id "GBI_19440-RB";
Scaffold318	AGAT	five_prime_UTR	848769	848900	.	+	.	gene_id "GBI_19440"; transcript_id "GBI_19440-RB"; Parent "GBI_19440-RB"; gene_name "GBI_19440"; previous_transcript_id "GBI_19440-RB";
Scaffold318	AGAT	five_prime_UTR	865020	865231	.	+	.	gene_id "GBI_19440"; transcript_id "GBI_19440-RB"; Parent "GBI_19440-RB"; gene_name "GBI_19440"; previous_transcript_id "GBI_19440-RB";
Scaffold318	AGAT	five_prime_UTR	870776	870907	.	+	.	gene_id "GBI_19440"; transcript_id "GBI_19440-RB"; Parent "GBI_19440-RB"; gene_name "GBI_19440"; previous_transcript_id "GBI_19440-RB";
Scaffold318	AGAT	five_prime_UTR	870982	871143	.	+	.	gene_id "GBI_19440"; transcript_id "GBI_19440-RB"; Parent "GBI_19440-RB"; gene_name "GBI_19440"; previous_transcript_id "GBI_19440-RB";
Scaffold318	AGAT	five_prime_UTR	884592	884741	.	+	.	gene_id "GBI_19440"; transcript_id "GBI_19440-RB"; Parent "GBI_19440-RB"; gene_name "GBI_19440"; previous_transcript_id "GBI_19440-RB";
Scaffold318	AGAT	five_prime_UTR	884834	884963	.	+	.	gene_id "GBI_19440"; transcript_id "GBI_19440-RB"; Parent "GBI_19440-RB"; gene_name "GBI_19440"; previous_transcript_id "GBI_19440-RB";
Scaffold318	AGAT	five_prime_UTR	889745	889862	.	+	.	gene_id "GBI_19440"; transcript_id "GBI_19440-RB"; Parent "GBI_19440-RB"; gene_name "GBI_19440"; previous_transcript_id "GBI_19440-RB";
Scaffold318	AGAT	five_prime_UTR	890313	890343	.	+	.	gene_id "GBI_19440"; transcript_id "GBI_19440-RB"; Parent "GBI_19440-RB"; gene_name "GBI_19440"; previous_transcript_id "GBI_19440-RB";
Scaffold318	maker	CDS	890344	890467	.	+	0	gene_id "GBI_19440"; transcript_id "GBI_19440-RC"; Parent "GBI_19440-RC"; gene_name "GBI_19440"; previous_transcript_id "GBI_19440-RC";
Scaffold318	maker	CDS	894716	894801	.	+	2	gene_id "GBI_19440"; transcript_id "GBI_19440-RC"; Parent "GBI_19440-RC"; gene_name "GBI_19440"; previous_transcript_id "GBI_19440-RC";
Scaffold318	AGAT	five_prime_UTR	836156	836422	.	+	.	gene_id "GBI_19440"; transcript_id "GBI_19440-RC"; Parent "GBI_19440-RC"; gene_name "GBI_19440"; previous_transcript_id "GBI_19440-RC";
Scaffold318	AGAT	five_prime_UTR	838977	839018	.	+	.	gene_id "GBI_19440"; transcript_id "GBI_19440-RC"; Parent "GBI_19440-RC"; gene_name "GBI_19440"; previous_transcript_id "GBI_19440-RC";
Scaffold318	AGAT	five_prime_UTR	839101	839205	.	+	.	gene_id "GBI_19440"; transcript_id "GBI_19440-RC"; Parent "GBI_19440-RC"; gene_name "GBI_19440"; previous_transcript_id "GBI_19440-RC";
Scaffold318	AGAT	five_prime_UTR	848769	848900	.	+	.	gene_id "GBI_19440"; transcript_id "GBI_19440-RC"; Parent "GBI_19440-RC"; gene_name "GBI_19440"; previous_transcript_id "GBI_19440-RC";
Scaffold318	AGAT	five_prime_UTR	865020	865231	.	+	.	gene_id "GBI_19440"; transcript_id "GBI_19440-RC"; Parent "GBI_19440-RC"; gene_name "GBI_19440"; previous_transcript_id "GBI_19440-RC";
Scaffold318	AGAT	five_prime_UTR	870776	870907	.	+	.	gene_id "GBI_19440"; transcript_id "GBI_19440-RC"; Parent "GBI_19440-RC"; gene_name "GBI_19440"; previous_transcript_id "GBI_19440-RC";
Scaffold318	AGAT	five_prime_UTR	870982	871000	.	+	.	gene_id "GBI_19440"; transcript_id "GBI_19440-RC"; Parent "GBI_19440-RC"; gene_name "GBI_19440"; previous_transcript_id "GBI_19440-RC";
Scaffold318	AGAT	five_prime_UTR	871026	871143	.	+	.	gene_id "GBI_19440"; transcript_id "GBI_19440-RC"; Parent "GBI_19440-RC"; gene_name "GBI_19440"; previous_transcript_id "GBI_19440-RC";
Scaffold318	AGAT	five_prime_UTR	884592	884741	.	+	.	gene_id "GBI_19440"; transcript_id "GBI_19440-RC"; Parent "GBI_19440-RC"; gene_name "GBI_19440"; previous_transcript_id "GBI_19440-RC";
Scaffold318	AGAT	five_prime_UTR	884834	884963	.	+	.	gene_id "GBI_19440"; transcript_id "GBI_19440-RC"; Parent "GBI_19440-RC"; gene_name "GBI_19440"; previous_transcript_id "GBI_19440-RC";
Scaffold318	AGAT	five_prime_UTR	889745	889862	.	+	.	gene_id "GBI_19440"; transcript_id "GBI_19440-RC"; Parent "GBI_19440-RC"; gene_name "GBI_19440"; previous_transcript_id "GBI_19440-RC";
Scaffold318	AGAT	five_prime_UTR	890313	890343	.	+	.	gene_id "GBI_19440"; transcript_id "GBI_19440-RC"; Parent "GBI_19440-RC"; gene_name "GBI_19440"; previous_transcript_id "GBI_19440-RC";
Scaffold319	AGAT	gene	2582	249319	.	+	.	gene_id "GBI_19441"; gene_name "GBI_19441";
Scaffold319	AGAT	transcript	2582	246086	.	+	.	gene_id "GBI_19441"; transcript_id "GBI_19441-RA"; Parent "GBI_19441"; gene_name "GBI_19441";
Scaffold319	maker	exon	2582	2750	.	+	.	gene_id "GBI_19441"; transcript_id "GBI_19441-RA"; Parent "GBI_19441-RA"; gene_name "GBI_19441";
Scaffold319	maker	exon	94986	95069	.	+	.	gene_id "GBI_19441"; transcript_id "GBI_19441-RA"; Parent "GBI_19441-RA"; gene_name "GBI_19441";
Scaffold319	maker	exon	245587	246086	.	+	.	gene_id "GBI_19441"; transcript_id "GBI_19441-RA"; Parent "GBI_19441-RA"; gene_name "GBI_19441";
Scaffold319	StringTie	transcript	231693	249319	.	+	.	gene_id "GBI_19441"; transcript_id "GBI_19441.2"; gene_name "GBI_19441"; oId "STRG.26934.5"; cmp_ref "GBI_19441-RA"; class_code "j"; tss_id "TSS20931";
Scaffold319	StringTie	exon	231693	232014	.	+	.	gene_id "GBI_19441"; transcript_id "GBI_19441.2"; exon_number "1";
Scaffold319	StringTie	exon	245587	249319	.	+	.	gene_id "GBI_19441"; transcript_id "GBI_19441.2"; exon_number "2";
Scaffold319	maker	CDS	245623	245793	.	+	0	gene_id "GBI_19441"; transcript_id "GBI_19441-RA"; Parent "GBI_19441-RA"; gene_name "GBI_19441";
Scaffold319	AGAT	five_prime_UTR	2582	2750	.	+	.	gene_id "GBI_19441"; transcript_id "GBI_19441-RA"; Parent "GBI_19441-RA"; gene_name "GBI_19441";
Scaffold319	AGAT	five_prime_UTR	94986	95069	.	+	.	gene_id "GBI_19441"; transcript_id "GBI_19441-RA"; Parent "GBI_19441-RA"; gene_name "GBI_19441";
Scaffold319	AGAT	five_prime_UTR	245587	245622	.	+	.	gene_id "GBI_19441"; transcript_id "GBI_19441-RA"; Parent "GBI_19441-RA"; gene_name "GBI_19441";
Scaffold319	AGAT	three_prime_UTR	245794	246086	.	+	.	gene_id "GBI_19441"; transcript_id "GBI_19441-RA"; Parent "GBI_19441-RA"; gene_name "GBI_19441";
Scaffold319	AGAT	gene	26996	27066	.	-	.	gene_id "GBI_19442"; gene_name "GBI_19442";
Scaffold319	AGAT	transcript	26996	27066	.	-	.	gene_id "GBI_19442"; transcript_id "GBI_19442-RA"; Parent "GBI_19442"; gene_name "GBI_19442";
Scaffold319	maker	exon	26996	27066	.	-	.	gene_id "GBI_19442"; transcript_id "GBI_19442-RA"; Parent "GBI_19442-RA"; gene_name "GBI_19442";
Scaffold319	AGAT	gene	118620	124054	.	-	.	gene_id "GBI_19443"; gene_name "GBI_19443";
Scaffold319	AGAT	transcript	118620	124054	.	-	.	gene_id "GBI_19443"; transcript_id "GBI_19443-RA"; Parent "GBI_19443"; gene_name "GBI_19443";
Scaffold319	maker	exon	118620	118711	.	-	.	gene_id "GBI_19443"; transcript_id "GBI_19443-RA"; Parent "GBI_19443-RA"; gene_name "GBI_19443";
Scaffold319	maker	exon	118732	118749	.	-	.	gene_id "GBI_19443"; transcript_id "GBI_19443-RA"; Parent "GBI_19443-RA"; gene_name "GBI_19443";
Scaffold319	maker	exon	122257	122291	.	-	.	gene_id "GBI_19443"; transcript_id "GBI_19443-RA"; Parent "GBI_19443-RA"; gene_name "GBI_19443";
Scaffold319	maker	exon	123162	123212	.	-	.	gene_id "GBI_19443"; transcript_id "GBI_19443-RA"; Parent "GBI_19443-RA"; gene_name "GBI_19443";
Scaffold319	maker	exon	123237	123269	.	-	.	gene_id "GBI_19443"; transcript_id "GBI_19443-RA"; Parent "GBI_19443-RA"; gene_name "GBI_19443";
Scaffold319	maker	exon	123290	123349	.	-	.	gene_id "GBI_19443"; transcript_id "GBI_19443-RA"; Parent "GBI_19443-RA"; gene_name "GBI_19443";
Scaffold319	maker	exon	123377	123386	.	-	.	gene_id "GBI_19443"; transcript_id "GBI_19443-RA"; Parent "GBI_19443-RA"; gene_name "GBI_19443";
Scaffold319	maker	exon	123407	123419	.	-	.	gene_id "GBI_19443"; transcript_id "GBI_19443-RA"; Parent "GBI_19443-RA"; gene_name "GBI_19443";
Scaffold319	maker	exon	123457	123564	.	-	.	gene_id "GBI_19443"; transcript_id "GBI_19443-RA"; Parent "GBI_19443-RA"; gene_name "GBI_19443";
Scaffold319	maker	exon	123590	123893	.	-	.	gene_id "GBI_19443"; transcript_id "GBI_19443-RA"; Parent "GBI_19443-RA"; gene_name "GBI_19443";
Scaffold319	maker	exon	123914	123922	.	-	.	gene_id "GBI_19443"; transcript_id "GBI_19443-RA"; Parent "GBI_19443-RA"; gene_name "GBI_19443";
Scaffold319	maker	exon	123951	124054	.	-	.	gene_id "GBI_19443"; transcript_id "GBI_19443-RA"; Parent "GBI_19443-RA"; gene_name "GBI_19443";
Scaffold319	maker	CDS	118620	118711	.	-	2	gene_id "GBI_19443"; transcript_id "GBI_19443-RA"; Parent "GBI_19443-RA"; gene_name "GBI_19443";
Scaffold319	maker	CDS	118732	118749	.	-	2	gene_id "GBI_19443"; transcript_id "GBI_19443-RA"; Parent "GBI_19443-RA"; gene_name "GBI_19443";
Scaffold319	maker	CDS	122257	122291	.	-	1	gene_id "GBI_19443"; transcript_id "GBI_19443-RA"; Parent "GBI_19443-RA"; gene_name "GBI_19443";
Scaffold319	maker	CDS	123162	123212	.	-	1	gene_id "GBI_19443"; transcript_id "GBI_19443-RA"; Parent "GBI_19443-RA"; gene_name "GBI_19443";
Scaffold319	maker	CDS	123237	123269	.	-	1	gene_id "GBI_19443"; transcript_id "GBI_19443-RA"; Parent "GBI_19443-RA"; gene_name "GBI_19443";
Scaffold319	maker	CDS	123290	123349	.	-	1	gene_id "GBI_19443"; transcript_id "GBI_19443-RA"; Parent "GBI_19443-RA"; gene_name "GBI_19443";
Scaffold319	maker	CDS	123377	123386	.	-	2	gene_id "GBI_19443"; transcript_id "GBI_19443-RA"; Parent "GBI_19443-RA"; gene_name "GBI_19443";
Scaffold319	maker	CDS	123407	123419	.	-	0	gene_id "GBI_19443"; transcript_id "GBI_19443-RA"; Parent "GBI_19443-RA"; gene_name "GBI_19443";
Scaffold319	maker	CDS	123457	123564	.	-	0	gene_id "GBI_19443"; transcript_id "GBI_19443-RA"; Parent "GBI_19443-RA"; gene_name "GBI_19443";
Scaffold319	maker	CDS	123590	123893	.	-	1	gene_id "GBI_19443"; transcript_id "GBI_19443-RA"; Parent "GBI_19443-RA"; gene_name "GBI_19443";
Scaffold319	maker	CDS	123914	123922	.	-	1	gene_id "GBI_19443"; transcript_id "GBI_19443-RA"; Parent "GBI_19443-RA"; gene_name "GBI_19443";
Scaffold319	maker	CDS	123951	124054	.	-	0	gene_id "GBI_19443"; transcript_id "GBI_19443-RA"; Parent "GBI_19443-RA"; gene_name "GBI_19443";
Scaffold319	AGAT	gene	127298	127383	.	+	.	gene_id "GBI_19444"; gene_name "GBI_19444";
Scaffold319	AGAT	transcript	127298	127383	.	+	.	gene_id "GBI_19444"; transcript_id "GBI_19444-RA"; Parent "GBI_19444"; gene_name "GBI_19444";
Scaffold319	maker	exon	127298	127383	.	+	.	gene_id "GBI_19444"; transcript_id "GBI_19444-RA"; Parent "GBI_19444-RA"; gene_name "GBI_19444";
Scaffold319	AGAT	gene	173280	173353	.	+	.	gene_id "GBI_19445"; gene_name "GBI_19445";
Scaffold319	AGAT	transcript	173280	173353	.	+	.	gene_id "GBI_19445"; transcript_id "GBI_19445-RA"; Parent "GBI_19445"; gene_name "GBI_19445";
Scaffold319	maker	exon	173280	173353	.	+	.	gene_id "GBI_19445"; transcript_id "GBI_19445-RA"; Parent "GBI_19445-RA"; gene_name "GBI_19445";
Scaffold319	AGAT	gene	269362	274506	.	+	.	gene_id "GBI_19446"; gene_name "GBI_19446";
Scaffold319	AGAT	transcript	269362	274506	.	+	.	gene_id "GBI_19446"; transcript_id "GBI_19446-RA"; Parent "GBI_19446"; gene_name "GBI_19446";
Scaffold319	maker	exon	269362	269602	.	+	.	gene_id "GBI_19446"; transcript_id "GBI_19446-RA"; Parent "GBI_19446-RA"; gene_name "GBI_19446";
Scaffold319	maker	exon	269972	270291	.	+	.	gene_id "GBI_19446"; transcript_id "GBI_19446-RA"; Parent "GBI_19446-RA"; gene_name "GBI_19446";
Scaffold319	maker	exon	270477	271190	.	+	.	gene_id "GBI_19446"; transcript_id "GBI_19446-RA"; Parent "GBI_19446-RA"; gene_name "GBI_19446";
Scaffold319	maker	exon	271265	271643	.	+	.	gene_id "GBI_19446"; transcript_id "GBI_19446-RA"; Parent "GBI_19446-RA"; gene_name "GBI_19446";
Scaffold319	maker	exon	271874	272092	.	+	.	gene_id "GBI_19446"; transcript_id "GBI_19446-RA"; Parent "GBI_19446-RA"; gene_name "GBI_19446";
Scaffold319	maker	exon	272199	274506	.	+	.	gene_id "GBI_19446"; transcript_id "GBI_19446-RA"; Parent "GBI_19446-RA"; gene_name "GBI_19446";
Scaffold319	StringTie	transcript	269409	274506	.	+	.	gene_id "GBI_19446"; transcript_id "GBI_19446.2"; gene_name "GBI_19446"; oId "STRG.26936.2"; cmp_ref "GBI_19446-RA"; class_code "m"; tss_id "TSS20935";
Scaffold319	StringTie	exon	269409	271190	.	+	.	gene_id "GBI_19446"; transcript_id "GBI_19446.2"; exon_number "1";
Scaffold319	StringTie	exon	271265	271643	.	+	.	gene_id "GBI_19446"; transcript_id "GBI_19446.2"; exon_number "2";
Scaffold319	StringTie	exon	271874	272092	.	+	.	gene_id "GBI_19446"; transcript_id "GBI_19446.2"; exon_number "3";
Scaffold319	StringTie	exon	272199	274506	.	+	.	gene_id "GBI_19446"; transcript_id "GBI_19446.2"; exon_number "4";
Scaffold319	maker	CDS	269972	270291	.	+	0	gene_id "GBI_19446"; transcript_id "GBI_19446-RA"; Parent "GBI_19446-RA"; gene_name "GBI_19446";
Scaffold319	maker	CDS	270477	271190	.	+	1	gene_id "GBI_19446"; transcript_id "GBI_19446-RA"; Parent "GBI_19446-RA"; gene_name "GBI_19446";
Scaffold319	maker	CDS	271265	271643	.	+	1	gene_id "GBI_19446"; transcript_id "GBI_19446-RA"; Parent "GBI_19446-RA"; gene_name "GBI_19446";
Scaffold319	maker	CDS	271874	272092	.	+	0	gene_id "GBI_19446"; transcript_id "GBI_19446-RA"; Parent "GBI_19446-RA"; gene_name "GBI_19446";
Scaffold319	maker	CDS	272199	273086	.	+	0	gene_id "GBI_19446"; transcript_id "GBI_19446-RA"; Parent "GBI_19446-RA"; gene_name "GBI_19446";
Scaffold319	AGAT	five_prime_UTR	269362	269602	.	+	.	gene_id "GBI_19446"; transcript_id "GBI_19446-RA"; Parent "GBI_19446-RA"; gene_name "GBI_19446";
Scaffold319	AGAT	three_prime_UTR	273087	274506	.	+	.	gene_id "GBI_19446"; transcript_id "GBI_19446-RA"; Parent "GBI_19446-RA"; gene_name "GBI_19446";
Scaffold319	AGAT	gene	274362	286925	.	-	.	gene_id "GBI_19447"; gene_name "GBI_19447";
Scaffold319	StringTie	transcript	274362	286925	.	-	.	gene_id "GBI_19447"; transcript_id "GBI_19447.1"; gene_name "GBI_19447"; oId "STRG.26937.1"; cmp_ref "GBI_19447-RA"; class_code "j"; tss_id "TSS20956";
Scaffold319	StringTie	exon	274362	276671	.	-	.	gene_id "GBI_19447"; transcript_id "GBI_19447.1"; exon_number "1";
Scaffold319	StringTie	exon	276752	276866	.	-	.	gene_id "GBI_19447"; transcript_id "GBI_19447.1"; exon_number "2";
Scaffold319	StringTie	exon	276948	277043	.	-	.	gene_id "GBI_19447"; transcript_id "GBI_19447.1"; exon_number "3";
Scaffold319	StringTie	exon	286743	286925	.	-	.	gene_id "GBI_19447"; transcript_id "GBI_19447.1"; exon_number "4";
Scaffold319	AGAT	transcript	275140	277829	.	-	.	gene_id "GBI_19447"; transcript_id "GBI_19447-RA"; Parent "GBI_19447"; gene_name "GBI_19447";
Scaffold319	maker	exon	275140	276671	.	-	.	gene_id "GBI_19447"; transcript_id "GBI_19447-RA"; Parent "GBI_19447-RA"; gene_name "GBI_19447";
Scaffold319	maker	exon	276752	276866	.	-	.	gene_id "GBI_19447"; transcript_id "GBI_19447-RA"; Parent "GBI_19447-RA"; gene_name "GBI_19447";
Scaffold319	maker	exon	276948	277043	.	-	.	gene_id "GBI_19447"; transcript_id "GBI_19447-RA"; Parent "GBI_19447-RA"; gene_name "GBI_19447";
Scaffold319	maker	exon	277442	277829	.	-	.	gene_id "GBI_19447"; transcript_id "GBI_19447-RA"; Parent "GBI_19447-RA"; gene_name "GBI_19447";
Scaffold319	maker	CDS	276235	276639	.	-	0	gene_id "GBI_19447"; transcript_id "GBI_19447-RA"; Parent "GBI_19447-RA"; gene_name "GBI_19447";
Scaffold319	AGAT	five_prime_UTR	276640	276671	.	-	.	gene_id "GBI_19447"; transcript_id "GBI_19447-RA"; Parent "GBI_19447-RA"; gene_name "GBI_19447";
Scaffold319	AGAT	five_prime_UTR	276752	276866	.	-	.	gene_id "GBI_19447"; transcript_id "GBI_19447-RA"; Parent "GBI_19447-RA"; gene_name "GBI_19447";
Scaffold319	AGAT	five_prime_UTR	276948	277043	.	-	.	gene_id "GBI_19447"; transcript_id "GBI_19447-RA"; Parent "GBI_19447-RA"; gene_name "GBI_19447";
Scaffold319	AGAT	five_prime_UTR	277442	277829	.	-	.	gene_id "GBI_19447"; transcript_id "GBI_19447-RA"; Parent "GBI_19447-RA"; gene_name "GBI_19447";
Scaffold319	AGAT	three_prime_UTR	275140	276234	.	-	.	gene_id "GBI_19447"; transcript_id "GBI_19447-RA"; Parent "GBI_19447-RA"; gene_name "GBI_19447";
Scaffold319	AGAT	gene	288159	292977	.	-	.	gene_id "GBI_19448"; gene_name "GBI_19448";
Scaffold319	AGAT	transcript	288159	292977	.	-	.	gene_id "GBI_19448"; transcript_id "GBI_19448-RA"; Parent "GBI_19448"; gene_name "GBI_19448";
Scaffold319	maker	exon	288159	288319	.	-	.	gene_id "GBI_19448"; transcript_id "GBI_19448-RA"; Parent "GBI_19448-RA"; gene_name "GBI_19448";
Scaffold319	maker	exon	289199	289327	.	-	.	gene_id "GBI_19448"; transcript_id "GBI_19448-RA"; Parent "GBI_19448-RA"; gene_name "GBI_19448";
Scaffold319	maker	exon	292851	292977	.	-	.	gene_id "GBI_19448"; transcript_id "GBI_19448-RA"; Parent "GBI_19448-RA"; gene_name "GBI_19448";
Scaffold319	maker	CDS	288159	288319	.	-	2	gene_id "GBI_19448"; transcript_id "GBI_19448-RA"; Parent "GBI_19448-RA"; gene_name "GBI_19448";
Scaffold319	maker	CDS	289199	289327	.	-	2	gene_id "GBI_19448"; transcript_id "GBI_19448-RA"; Parent "GBI_19448-RA"; gene_name "GBI_19448";
Scaffold319	maker	CDS	292851	292977	.	-	0	gene_id "GBI_19448"; transcript_id "GBI_19448-RA"; Parent "GBI_19448-RA"; gene_name "GBI_19448";
Scaffold319	AGAT	gene	303134	303205	.	+	.	gene_id "GBI_19449"; gene_name "GBI_19449";
Scaffold319	AGAT	transcript	303134	303205	.	+	.	gene_id "GBI_19449"; transcript_id "GBI_19449-RA"; Parent "GBI_19449"; gene_name "GBI_19449";
Scaffold319	maker	exon	303134	303205	.	+	.	gene_id "GBI_19449"; transcript_id "GBI_19449-RA"; Parent "GBI_19449-RA"; gene_name "GBI_19449";
Scaffold319	AGAT	gene	321820	321891	.	-	.	gene_id "GBI_19450"; gene_name "GBI_19450";
Scaffold319	AGAT	transcript	321820	321891	.	-	.	gene_id "GBI_19450"; transcript_id "GBI_19450-RA"; Parent "GBI_19450"; gene_name "GBI_19450";
Scaffold319	maker	exon	321820	321891	.	-	.	gene_id "GBI_19450"; transcript_id "GBI_19450-RA"; Parent "GBI_19450-RA"; gene_name "GBI_19450";
Scaffold319	AGAT	gene	572430	577628	.	+	.	gene_id "GBI_19453"; gene_name "GBI_19453";
Scaffold319	StringTie	transcript	572430	577628	.	+	.	gene_id "GBI_19453"; transcript_id "GBI_19453.1"; gene_name "GBI_19453"; oId "STRG.26943.3"; cmp_ref "GBI_19453-RA"; class_code "j"; tss_id "TSS20943";
Scaffold319	StringTie	exon	572430	572870	.	+	.	gene_id "GBI_19453"; transcript_id "GBI_19453.1"; exon_number "1";
Scaffold319	StringTie	exon	572955	573115	.	+	.	gene_id "GBI_19453"; transcript_id "GBI_19453.1"; exon_number "2";
Scaffold319	StringTie	exon	573262	573492	.	+	.	gene_id "GBI_19453"; transcript_id "GBI_19453.1"; exon_number "3";
Scaffold319	StringTie	exon	573568	573734	.	+	.	gene_id "GBI_19453"; transcript_id "GBI_19453.1"; exon_number "4";
Scaffold319	StringTie	exon	574048	574292	.	+	.	gene_id "GBI_19453"; transcript_id "GBI_19453.1"; exon_number "5";
Scaffold319	StringTie	exon	574827	574942	.	+	.	gene_id "GBI_19453"; transcript_id "GBI_19453.1"; exon_number "6";
Scaffold319	StringTie	exon	575019	577628	.	+	.	gene_id "GBI_19453"; transcript_id "GBI_19453.1"; exon_number "7";
Scaffold319	StringTie	transcript	572430	577628	.	+	.	gene_id "GBI_19453"; transcript_id "GBI_19453.2"; gene_name "GBI_19453"; oId "STRG.26943.2"; cmp_ref "GBI_19453-RA"; class_code "j"; tss_id "TSS20943";
Scaffold319	StringTie	exon	572430	572716	.	+	.	gene_id "GBI_19453"; transcript_id "GBI_19453.2"; exon_number "1";
Scaffold319	StringTie	exon	572955	573115	.	+	.	gene_id "GBI_19453"; transcript_id "GBI_19453.2"; exon_number "2";
Scaffold319	StringTie	exon	573262	573492	.	+	.	gene_id "GBI_19453"; transcript_id "GBI_19453.2"; exon_number "3";
Scaffold319	StringTie	exon	573568	573734	.	+	.	gene_id "GBI_19453"; transcript_id "GBI_19453.2"; exon_number "4";
Scaffold319	StringTie	exon	574048	574292	.	+	.	gene_id "GBI_19453"; transcript_id "GBI_19453.2"; exon_number "5";
Scaffold319	StringTie	exon	574827	574942	.	+	.	gene_id "GBI_19453"; transcript_id "GBI_19453.2"; exon_number "6";
Scaffold319	StringTie	exon	575019	577628	.	+	.	gene_id "GBI_19453"; transcript_id "GBI_19453.2"; exon_number "7";
Scaffold319	StringTie	transcript	572430	577628	.	+	.	gene_id "GBI_19453"; transcript_id "GBI_19453.3"; gene_name "GBI_19453"; oId "STRG.26943.1"; cmp_ref "GBI_19453-RA"; class_code "n"; tss_id "TSS20943";
Scaffold319	StringTie	exon	572430	573115	.	+	.	gene_id "GBI_19453"; transcript_id "GBI_19453.3"; exon_number "1";
Scaffold319	StringTie	exon	573262	573492	.	+	.	gene_id "GBI_19453"; transcript_id "GBI_19453.3"; exon_number "2";
Scaffold319	StringTie	exon	573568	573734	.	+	.	gene_id "GBI_19453"; transcript_id "GBI_19453.3"; exon_number "3";
Scaffold319	StringTie	exon	574048	574292	.	+	.	gene_id "GBI_19453"; transcript_id "GBI_19453.3"; exon_number "4";
Scaffold319	StringTie	exon	574827	574942	.	+	.	gene_id "GBI_19453"; transcript_id "GBI_19453.3"; exon_number "5";
Scaffold319	StringTie	exon	575019	577628	.	+	.	gene_id "GBI_19453"; transcript_id "GBI_19453.3"; exon_number "6";
Scaffold319	AGAT	transcript	572533	577624	.	+	.	gene_id "GBI_19453"; transcript_id "GBI_19453-RA"; Parent "GBI_19453"; gene_name "GBI_19453";
Scaffold319	maker	exon	572533	572870	.	+	.	gene_id "GBI_19453"; transcript_id "GBI_19453-RA"; Parent "GBI_19453-RA"; gene_name "GBI_19453";
Scaffold319	maker	exon	572955	573115	.	+	.	gene_id "GBI_19453"; transcript_id "GBI_19453-RA"; Parent "GBI_19453-RA"; gene_name "GBI_19453";
Scaffold319	maker	exon	573262	573492	.	+	.	gene_id "GBI_19453"; transcript_id "GBI_19453-RA"; Parent "GBI_19453-RA"; gene_name "GBI_19453";
Scaffold319	maker	exon	573568	573734	.	+	.	gene_id "GBI_19453"; transcript_id "GBI_19453-RA"; Parent "GBI_19453-RA"; gene_name "GBI_19453";
Scaffold319	maker	exon	574048	574292	.	+	.	gene_id "GBI_19453"; transcript_id "GBI_19453-RA"; Parent "GBI_19453-RA"; gene_name "GBI_19453";
Scaffold319	maker	exon	575019	576966	.	+	.	gene_id "GBI_19453"; transcript_id "GBI_19453-RA"; Parent "GBI_19453-RA"; gene_name "GBI_19453";
Scaffold319	maker	exon	577001	577624	.	+	.	gene_id "GBI_19453"; transcript_id "GBI_19453-RA"; Parent "GBI_19453-RA"; gene_name "GBI_19453";
Scaffold319	maker	CDS	573061	573115	.	+	0	gene_id "GBI_19453"; transcript_id "GBI_19453-RA"; Parent "GBI_19453-RA"; gene_name "GBI_19453";
Scaffold319	maker	CDS	573262	573492	.	+	2	gene_id "GBI_19453"; transcript_id "GBI_19453-RA"; Parent "GBI_19453-RA"; gene_name "GBI_19453";
Scaffold319	maker	CDS	573568	573734	.	+	2	gene_id "GBI_19453"; transcript_id "GBI_19453-RA"; Parent "GBI_19453-RA"; gene_name "GBI_19453";
Scaffold319	maker	CDS	574048	574292	.	+	0	gene_id "GBI_19453"; transcript_id "GBI_19453-RA"; Parent "GBI_19453-RA"; gene_name "GBI_19453";
Scaffold319	maker	CDS	575019	575100	.	+	1	gene_id "GBI_19453"; transcript_id "GBI_19453-RA"; Parent "GBI_19453-RA"; gene_name "GBI_19453";
Scaffold319	AGAT	five_prime_UTR	572533	572870	.	+	.	gene_id "GBI_19453"; transcript_id "GBI_19453-RA"; Parent "GBI_19453-RA"; gene_name "GBI_19453";
Scaffold319	AGAT	five_prime_UTR	572955	573060	.	+	.	gene_id "GBI_19453"; transcript_id "GBI_19453-RA"; Parent "GBI_19453-RA"; gene_name "GBI_19453";
Scaffold319	AGAT	three_prime_UTR	575101	576966	.	+	.	gene_id "GBI_19453"; transcript_id "GBI_19453-RA"; Parent "GBI_19453-RA"; gene_name "GBI_19453";
Scaffold319	AGAT	three_prime_UTR	577001	577624	.	+	.	gene_id "GBI_19453"; transcript_id "GBI_19453-RA"; Parent "GBI_19453-RA"; gene_name "GBI_19453";
Scaffold319	AGAT	gene	577096	580277	.	-	.	gene_id "GBI_19454"; gene_name "GBI_19454";
Scaffold319	AGAT	transcript	577096	580277	.	-	.	gene_id "GBI_19454"; transcript_id "GBI_19454-RA"; Parent "GBI_19454"; gene_name "GBI_19454";
Scaffold319	maker	exon	577096	577932	.	-	.	gene_id "GBI_19454"; transcript_id "GBI_19454-RA"; Parent "GBI_19454-RA"; gene_name "GBI_19454";
Scaffold319	maker	exon	578017	578219	.	-	.	gene_id "GBI_19454"; transcript_id "GBI_19454-RA"; Parent "GBI_19454-RA"; gene_name "GBI_19454";
Scaffold319	maker	exon	578313	578366	.	-	.	gene_id "GBI_19454"; transcript_id "GBI_19454-RA"; Parent "GBI_19454-RA"; gene_name "GBI_19454";
Scaffold319	maker	exon	578456	578555	.	-	.	gene_id "GBI_19454"; transcript_id "GBI_19454-RA"; Parent "GBI_19454-RA"; gene_name "GBI_19454";
Scaffold319	maker	exon	578635	578791	.	-	.	gene_id "GBI_19454"; transcript_id "GBI_19454-RA"; Parent "GBI_19454-RA"; gene_name "GBI_19454";
Scaffold319	maker	exon	578858	578932	.	-	.	gene_id "GBI_19454"; transcript_id "GBI_19454-RA"; Parent "GBI_19454-RA"; gene_name "GBI_19454";
Scaffold319	maker	exon	579053	579528	.	-	.	gene_id "GBI_19454"; transcript_id "GBI_19454-RA"; Parent "GBI_19454-RA"; gene_name "GBI_19454";
Scaffold319	maker	exon	579627	579746	.	-	.	gene_id "GBI_19454"; transcript_id "GBI_19454-RA"; Parent "GBI_19454-RA"; gene_name "GBI_19454";
Scaffold319	maker	exon	579884	580277	.	-	.	gene_id "GBI_19454"; transcript_id "GBI_19454-RA"; Parent "GBI_19454-RA"; gene_name "GBI_19454";
Scaffold319	StringTie	transcript	578394	579672	.	-	.	gene_id "GBI_19454"; transcript_id "GBI_19454.2"; gene_name "GBI_19454"; oId "STRG.26944.1"; cmp_ref "GBI_19454-RA"; class_code "j"; tss_id "TSS20960";
Scaffold319	StringTie	exon	578394	578555	.	-	.	gene_id "GBI_19454"; transcript_id "GBI_19454.2"; exon_number "1";
Scaffold319	StringTie	exon	578635	578791	.	-	.	gene_id "GBI_19454"; transcript_id "GBI_19454.2"; exon_number "2";
Scaffold319	StringTie	exon	578858	578932	.	-	.	gene_id "GBI_19454"; transcript_id "GBI_19454.2"; exon_number "3";
Scaffold319	StringTie	exon	579053	579528	.	-	.	gene_id "GBI_19454"; transcript_id "GBI_19454.2"; exon_number "4";
Scaffold319	StringTie	exon	579627	579672	.	-	.	gene_id "GBI_19454"; transcript_id "GBI_19454.2"; exon_number "5";
Scaffold319	maker	CDS	577767	577932	.	-	1	gene_id "GBI_19454"; transcript_id "GBI_19454-RA"; Parent "GBI_19454-RA"; gene_name "GBI_19454";
Scaffold319	maker	CDS	578017	578219	.	-	0	gene_id "GBI_19454"; transcript_id "GBI_19454-RA"; Parent "GBI_19454-RA"; gene_name "GBI_19454";
Scaffold319	maker	CDS	578313	578366	.	-	0	gene_id "GBI_19454"; transcript_id "GBI_19454-RA"; Parent "GBI_19454-RA"; gene_name "GBI_19454";
Scaffold319	maker	CDS	578456	578555	.	-	1	gene_id "GBI_19454"; transcript_id "GBI_19454-RA"; Parent "GBI_19454-RA"; gene_name "GBI_19454";
Scaffold319	maker	CDS	578635	578791	.	-	2	gene_id "GBI_19454"; transcript_id "GBI_19454-RA"; Parent "GBI_19454-RA"; gene_name "GBI_19454";
Scaffold319	maker	CDS	578858	578888	.	-	0	gene_id "GBI_19454"; transcript_id "GBI_19454-RA"; Parent "GBI_19454-RA"; gene_name "GBI_19454";
Scaffold319	AGAT	five_prime_UTR	578889	578932	.	-	.	gene_id "GBI_19454"; transcript_id "GBI_19454-RA"; Parent "GBI_19454-RA"; gene_name "GBI_19454";
Scaffold319	AGAT	five_prime_UTR	579053	579528	.	-	.	gene_id "GBI_19454"; transcript_id "GBI_19454-RA"; Parent "GBI_19454-RA"; gene_name "GBI_19454";
Scaffold319	AGAT	five_prime_UTR	579627	579746	.	-	.	gene_id "GBI_19454"; transcript_id "GBI_19454-RA"; Parent "GBI_19454-RA"; gene_name "GBI_19454";
Scaffold319	AGAT	five_prime_UTR	579884	580277	.	-	.	gene_id "GBI_19454"; transcript_id "GBI_19454-RA"; Parent "GBI_19454-RA"; gene_name "GBI_19454";
Scaffold319	AGAT	three_prime_UTR	577096	577766	.	-	.	gene_id "GBI_19454"; transcript_id "GBI_19454-RA"; Parent "GBI_19454-RA"; gene_name "GBI_19454";
Scaffold319	AGAT	gene	579356	594628	.	+	.	gene_id "GBI_19455"; gene_name "GBI_19455";
Scaffold319	AGAT	transcript	579356	594076	.	+	.	gene_id "GBI_19455"; transcript_id "GBI_19455-RA"; Parent "GBI_19455"; gene_name "GBI_19455";
Scaffold319	maker	exon	579356	579361	.	+	.	gene_id "GBI_19455"; transcript_id "GBI_19455-RA"; Parent "GBI_19455-RA"; gene_name "GBI_19455";
Scaffold319	maker	exon	579627	579746	.	+	.	gene_id "GBI_19455"; transcript_id "GBI_19455-RA"; Parent "GBI_19455-RA"; gene_name "GBI_19455";
Scaffold319	maker	exon	579884	580341	.	+	.	gene_id "GBI_19455"; transcript_id "GBI_19455-RA"; Parent "GBI_19455-RA"; gene_name "GBI_19455";
Scaffold319	maker	exon	581918	582068	.	+	.	gene_id "GBI_19455"; transcript_id "GBI_19455-RA"; Parent "GBI_19455-RA"; gene_name "GBI_19455";
Scaffold319	maker	exon	587077	587271	.	+	.	gene_id "GBI_19455"; transcript_id "GBI_19455-RA"; Parent "GBI_19455-RA"; gene_name "GBI_19455";
Scaffold319	maker	exon	587356	587579	.	+	.	gene_id "GBI_19455"; transcript_id "GBI_19455-RA"; Parent "GBI_19455-RA"; gene_name "GBI_19455";
Scaffold319	maker	exon	587664	587862	.	+	.	gene_id "GBI_19455"; transcript_id "GBI_19455-RA"; Parent "GBI_19455-RA"; gene_name "GBI_19455";
Scaffold319	maker	exon	588259	588403	.	+	.	gene_id "GBI_19455"; transcript_id "GBI_19455-RA"; Parent "GBI_19455-RA"; gene_name "GBI_19455";
Scaffold319	maker	exon	589354	589510	.	+	.	gene_id "GBI_19455"; transcript_id "GBI_19455-RA"; Parent "GBI_19455-RA"; gene_name "GBI_19455";
Scaffold319	maker	exon	590061	590223	.	+	.	gene_id "GBI_19455"; transcript_id "GBI_19455-RA"; Parent "GBI_19455-RA"; gene_name "GBI_19455";
Scaffold319	maker	exon	590500	590724	.	+	.	gene_id "GBI_19455"; transcript_id "GBI_19455-RA"; Parent "GBI_19455-RA"; gene_name "GBI_19455";
Scaffold319	maker	exon	593380	594076	.	+	.	gene_id "GBI_19455"; transcript_id "GBI_19455-RA"; Parent "GBI_19455-RA"; gene_name "GBI_19455";
Scaffold319	StringTie	transcript	581918	594628	.	+	.	gene_id "GBI_19455"; transcript_id "GBI_19455.2"; gene_name "GBI_19455"; oId "STRG.26945.2"; cmp_ref "GBI_19455-RA"; class_code "m"; tss_id "TSS20945";
Scaffold319	StringTie	exon	581918	582068	.	+	.	gene_id "GBI_19455"; transcript_id "GBI_19455.2"; exon_number "1";
Scaffold319	StringTie	exon	587077	587579	.	+	.	gene_id "GBI_19455"; transcript_id "GBI_19455.2"; exon_number "2";
Scaffold319	StringTie	exon	587664	587862	.	+	.	gene_id "GBI_19455"; transcript_id "GBI_19455.2"; exon_number "3";
Scaffold319	StringTie	exon	588259	589510	.	+	.	gene_id "GBI_19455"; transcript_id "GBI_19455.2"; exon_number "4";
Scaffold319	StringTie	exon	590061	590223	.	+	.	gene_id "GBI_19455"; transcript_id "GBI_19455.2"; exon_number "5";
Scaffold319	StringTie	exon	590500	594628	.	+	.	gene_id "GBI_19455"; transcript_id "GBI_19455.2"; exon_number "6";
Scaffold319	maker	CDS	579356	579361	.	+	0	gene_id "GBI_19455"; transcript_id "GBI_19455-RA"; Parent "GBI_19455-RA"; gene_name "GBI_19455";
Scaffold319	maker	CDS	579627	579746	.	+	0	gene_id "GBI_19455"; transcript_id "GBI_19455-RA"; Parent "GBI_19455-RA"; gene_name "GBI_19455";
Scaffold319	maker	CDS	579884	580341	.	+	0	gene_id "GBI_19455"; transcript_id "GBI_19455-RA"; Parent "GBI_19455-RA"; gene_name "GBI_19455";
Scaffold319	maker	CDS	581918	582068	.	+	1	gene_id "GBI_19455"; transcript_id "GBI_19455-RA"; Parent "GBI_19455-RA"; gene_name "GBI_19455";
Scaffold319	maker	CDS	587077	587271	.	+	0	gene_id "GBI_19455"; transcript_id "GBI_19455-RA"; Parent "GBI_19455-RA"; gene_name "GBI_19455";
Scaffold319	maker	CDS	587356	587579	.	+	0	gene_id "GBI_19455"; transcript_id "GBI_19455-RA"; Parent "GBI_19455-RA"; gene_name "GBI_19455";
Scaffold319	maker	CDS	587664	587862	.	+	1	gene_id "GBI_19455"; transcript_id "GBI_19455-RA"; Parent "GBI_19455-RA"; gene_name "GBI_19455";
Scaffold319	maker	CDS	588259	588403	.	+	0	gene_id "GBI_19455"; transcript_id "GBI_19455-RA"; Parent "GBI_19455-RA"; gene_name "GBI_19455";
Scaffold319	maker	CDS	589354	589510	.	+	2	gene_id "GBI_19455"; transcript_id "GBI_19455-RA"; Parent "GBI_19455-RA"; gene_name "GBI_19455";
Scaffold319	maker	CDS	590061	590223	.	+	1	gene_id "GBI_19455"; transcript_id "GBI_19455-RA"; Parent "GBI_19455-RA"; gene_name "GBI_19455";
Scaffold319	maker	CDS	590500	590724	.	+	0	gene_id "GBI_19455"; transcript_id "GBI_19455-RA"; Parent "GBI_19455-RA"; gene_name "GBI_19455";
Scaffold319	maker	CDS	593380	593799	.	+	0	gene_id "GBI_19455"; transcript_id "GBI_19455-RA"; Parent "GBI_19455-RA"; gene_name "GBI_19455";
Scaffold319	AGAT	three_prime_UTR	593800	594076	.	+	.	gene_id "GBI_19455"; transcript_id "GBI_19455-RA"; Parent "GBI_19455-RA"; gene_name "GBI_19455";
Scaffold319	AGAT	gene	599834	613070	.	-	.	gene_id "GBI_19456"; gene_name "GBI_19456";
Scaffold319	StringTie	transcript	599834	613070	.	-	.	gene_id "GBI_19456"; transcript_id "GBI_19456.1"; gene_name "GBI_19456"; oId "STRG.26946.2"; cmp_ref "GBI_19456-RA"; class_code "j"; tss_id "TSS20961";
Scaffold319	StringTie	exon	599834	600487	.	-	.	gene_id "GBI_19456"; transcript_id "GBI_19456.1"; exon_number "1";
Scaffold319	StringTie	exon	604798	604903	.	-	.	gene_id "GBI_19456"; transcript_id "GBI_19456.1"; exon_number "2";
Scaffold319	StringTie	exon	612861	613070	.	-	.	gene_id "GBI_19456"; transcript_id "GBI_19456.1"; exon_number "3";
Scaffold319	StringTie	transcript	599834	613070	.	-	.	gene_id "GBI_19456"; transcript_id "GBI_19456.2"; gene_name "GBI_19456"; oId "STRG.26946.1"; cmp_ref "GBI_19456-RA"; class_code "j"; tss_id "TSS20961";
Scaffold319	StringTie	exon	599834	600487	.	-	.	gene_id "GBI_19456"; transcript_id "GBI_19456.2"; exon_number "1";
Scaffold319	StringTie	exon	604798	604903	.	-	.	gene_id "GBI_19456"; transcript_id "GBI_19456.2"; exon_number "2";
Scaffold319	StringTie	exon	609144	609786	.	-	.	gene_id "GBI_19456"; transcript_id "GBI_19456.2"; exon_number "3";
Scaffold319	StringTie	exon	612861	613070	.	-	.	gene_id "GBI_19456"; transcript_id "GBI_19456.2"; exon_number "4";
Scaffold319	AGAT	transcript	599860	612949	.	-	.	gene_id "GBI_19456"; transcript_id "GBI_19456-RA"; Parent "GBI_19456"; gene_name "GBI_19456";
Scaffold319	maker	exon	599860	600487	.	-	.	gene_id "GBI_19456"; transcript_id "GBI_19456-RA"; Parent "GBI_19456-RA"; gene_name "GBI_19456";
Scaffold319	maker	exon	604798	604903	.	-	.	gene_id "GBI_19456"; transcript_id "GBI_19456-RA"; Parent "GBI_19456-RA"; gene_name "GBI_19456";
Scaffold319	maker	exon	609393	609786	.	-	.	gene_id "GBI_19456"; transcript_id "GBI_19456-RA"; Parent "GBI_19456-RA"; gene_name "GBI_19456";
Scaffold319	maker	exon	612861	612949	.	-	.	gene_id "GBI_19456"; transcript_id "GBI_19456-RA"; Parent "GBI_19456-RA"; gene_name "GBI_19456";
Scaffold319	maker	CDS	600333	600487	.	-	2	gene_id "GBI_19456"; transcript_id "GBI_19456-RA"; Parent "GBI_19456-RA"; gene_name "GBI_19456";
Scaffold319	maker	CDS	604798	604903	.	-	0	gene_id "GBI_19456"; transcript_id "GBI_19456-RA"; Parent "GBI_19456-RA"; gene_name "GBI_19456";
Scaffold319	maker	CDS	609393	609786	.	-	1	gene_id "GBI_19456"; transcript_id "GBI_19456-RA"; Parent "GBI_19456-RA"; gene_name "GBI_19456";
Scaffold319	maker	CDS	612861	612871	.	-	0	gene_id "GBI_19456"; transcript_id "GBI_19456-RA"; Parent "GBI_19456-RA"; gene_name "GBI_19456";
Scaffold319	AGAT	five_prime_UTR	612872	612949	.	-	.	gene_id "GBI_19456"; transcript_id "GBI_19456-RA"; Parent "GBI_19456-RA"; gene_name "GBI_19456";
Scaffold319	AGAT	three_prime_UTR	599860	600332	.	-	.	gene_id "GBI_19456"; transcript_id "GBI_19456-RA"; Parent "GBI_19456-RA"; gene_name "GBI_19456";
Scaffold319	AGAT	gene	620143	625552	.	+	.	gene_id "GBI_19457"; gene_name "GBI_19457";
Scaffold319	AGAT	transcript	620143	625552	.	+	.	gene_id "GBI_19457"; transcript_id "GBI_19457-RA"; Parent "GBI_19457"; gene_name "GBI_19457";
Scaffold319	maker	exon	620143	620156	.	+	.	gene_id "GBI_19457"; transcript_id "GBI_19457-RA"; Parent "GBI_19457-RA"; gene_name "GBI_19457";
Scaffold319	maker	exon	622039	622105	.	+	.	gene_id "GBI_19457"; transcript_id "GBI_19457-RA"; Parent "GBI_19457-RA"; gene_name "GBI_19457";
Scaffold319	maker	exon	622647	622690	.	+	.	gene_id "GBI_19457"; transcript_id "GBI_19457-RA"; Parent "GBI_19457-RA"; gene_name "GBI_19457";
Scaffold319	maker	exon	622718	622766	.	+	.	gene_id "GBI_19457"; transcript_id "GBI_19457-RA"; Parent "GBI_19457-RA"; gene_name "GBI_19457";
Scaffold319	maker	exon	623135	623149	.	+	.	gene_id "GBI_19457"; transcript_id "GBI_19457-RA"; Parent "GBI_19457-RA"; gene_name "GBI_19457";
Scaffold319	maker	exon	623235	623253	.	+	.	gene_id "GBI_19457"; transcript_id "GBI_19457-RA"; Parent "GBI_19457-RA"; gene_name "GBI_19457";
Scaffold319	maker	exon	623279	623388	.	+	.	gene_id "GBI_19457"; transcript_id "GBI_19457-RA"; Parent "GBI_19457-RA"; gene_name "GBI_19457";
Scaffold319	maker	exon	623931	623936	.	+	.	gene_id "GBI_19457"; transcript_id "GBI_19457-RA"; Parent "GBI_19457-RA"; gene_name "GBI_19457";
Scaffold319	maker	exon	625452	625500	.	+	.	gene_id "GBI_19457"; transcript_id "GBI_19457-RA"; Parent "GBI_19457-RA"; gene_name "GBI_19457";
Scaffold319	maker	exon	625524	625552	.	+	.	gene_id "GBI_19457"; transcript_id "GBI_19457-RA"; Parent "GBI_19457-RA"; gene_name "GBI_19457";
Scaffold319	maker	CDS	620143	620156	.	+	0	gene_id "GBI_19457"; transcript_id "GBI_19457-RA"; Parent "GBI_19457-RA"; gene_name "GBI_19457";
Scaffold319	maker	CDS	622039	622105	.	+	1	gene_id "GBI_19457"; transcript_id "GBI_19457-RA"; Parent "GBI_19457-RA"; gene_name "GBI_19457";
Scaffold319	maker	CDS	622647	622690	.	+	0	gene_id "GBI_19457"; transcript_id "GBI_19457-RA"; Parent "GBI_19457-RA"; gene_name "GBI_19457";
Scaffold319	maker	CDS	622718	622766	.	+	1	gene_id "GBI_19457"; transcript_id "GBI_19457-RA"; Parent "GBI_19457-RA"; gene_name "GBI_19457";
Scaffold319	maker	CDS	623135	623149	.	+	0	gene_id "GBI_19457"; transcript_id "GBI_19457-RA"; Parent "GBI_19457-RA"; gene_name "GBI_19457";
Scaffold319	maker	CDS	623235	623253	.	+	0	gene_id "GBI_19457"; transcript_id "GBI_19457-RA"; Parent "GBI_19457-RA"; gene_name "GBI_19457";
Scaffold319	maker	CDS	623279	623388	.	+	2	gene_id "GBI_19457"; transcript_id "GBI_19457-RA"; Parent "GBI_19457-RA"; gene_name "GBI_19457";
Scaffold319	maker	CDS	623931	623936	.	+	0	gene_id "GBI_19457"; transcript_id "GBI_19457-RA"; Parent "GBI_19457-RA"; gene_name "GBI_19457";
Scaffold319	maker	CDS	625452	625500	.	+	0	gene_id "GBI_19457"; transcript_id "GBI_19457-RA"; Parent "GBI_19457-RA"; gene_name "GBI_19457";
Scaffold319	maker	CDS	625524	625552	.	+	2	gene_id "GBI_19457"; transcript_id "GBI_19457-RA"; Parent "GBI_19457-RA"; gene_name "GBI_19457";
Scaffold319	AGAT	gene	655030	659711	.	+	.	gene_id "GBI_19458"; gene_name "GBI_19458";
Scaffold319	AGAT	transcript	655030	659711	.	+	.	gene_id "GBI_19458"; transcript_id "GBI_19458-RA"; Parent "GBI_19458"; gene_name "GBI_19458";
Scaffold319	maker	exon	655030	655084	.	+	.	gene_id "GBI_19458"; transcript_id "GBI_19458-RA"; Parent "GBI_19458-RA"; gene_name "GBI_19458";
Scaffold319	maker	exon	656808	656934	.	+	.	gene_id "GBI_19458"; transcript_id "GBI_19458-RA"; Parent "GBI_19458-RA"; gene_name "GBI_19458";
Scaffold319	maker	exon	659558	659711	.	+	.	gene_id "GBI_19458"; transcript_id "GBI_19458-RA"; Parent "GBI_19458-RA"; gene_name "GBI_19458";
Scaffold319	maker	CDS	656833	656934	.	+	0	gene_id "GBI_19458"; transcript_id "GBI_19458-RA"; Parent "GBI_19458-RA"; gene_name "GBI_19458";
Scaffold319	maker	CDS	659558	659671	.	+	0	gene_id "GBI_19458"; transcript_id "GBI_19458-RA"; Parent "GBI_19458-RA"; gene_name "GBI_19458";
Scaffold319	AGAT	five_prime_UTR	655030	655084	.	+	.	gene_id "GBI_19458"; transcript_id "GBI_19458-RA"; Parent "GBI_19458-RA"; gene_name "GBI_19458";
Scaffold319	AGAT	five_prime_UTR	656808	656832	.	+	.	gene_id "GBI_19458"; transcript_id "GBI_19458-RA"; Parent "GBI_19458-RA"; gene_name "GBI_19458";
Scaffold319	AGAT	three_prime_UTR	659672	659711	.	+	.	gene_id "GBI_19458"; transcript_id "GBI_19458-RA"; Parent "GBI_19458-RA"; gene_name "GBI_19458";
Scaffold319	AGAT	gene	676293	872115	.	+	.	gene_id "GBI_19459"; gene_name "GBI_19459";
Scaffold319	AGAT	transcript	676293	871497	.	+	.	gene_id "GBI_19459"; transcript_id "GBI_19459-RA"; Parent "GBI_19459"; gene_name "GBI_19459";
Scaffold319	maker	exon	676293	676594	.	+	.	gene_id "GBI_19459"; transcript_id "GBI_19459-RA"; Parent "GBI_19459-RA"; gene_name "GBI_19459";
Scaffold319	maker	exon	824895	824963	.	+	.	gene_id "GBI_19459"; transcript_id "GBI_19459-RA"; Parent "GBI_19459-RA"; gene_name "GBI_19459";
Scaffold319	maker	exon	827000	827188	.	+	.	gene_id "GBI_19459"; transcript_id "GBI_19459-RA"; Parent "GBI_19459-RA"; gene_name "GBI_19459";
Scaffold319	maker	exon	831153	831329	.	+	.	gene_id "GBI_19459"; transcript_id "GBI_19459-RA"; Parent "GBI_19459-RA"; gene_name "GBI_19459";
Scaffold319	maker	exon	833635	834113	.	+	.	gene_id "GBI_19459"; transcript_id "GBI_19459-RA"; Parent "GBI_19459-RA"; gene_name "GBI_19459";
Scaffold319	maker	exon	835775	835987	.	+	.	gene_id "GBI_19459"; transcript_id "GBI_19459-RA"; Parent "GBI_19459-RA"; gene_name "GBI_19459";
Scaffold319	maker	exon	838578	838802	.	+	.	gene_id "GBI_19459"; transcript_id "GBI_19459-RA"; Parent "GBI_19459-RA"; gene_name "GBI_19459";
Scaffold319	maker	exon	840807	841032	.	+	.	gene_id "GBI_19459"; transcript_id "GBI_19459-RA"; Parent "GBI_19459-RA"; gene_name "GBI_19459";
Scaffold319	maker	exon	842022	842228	.	+	.	gene_id "GBI_19459"; transcript_id "GBI_19459-RA"; Parent "GBI_19459-RA"; gene_name "GBI_19459";
Scaffold319	maker	exon	858601	858836	.	+	.	gene_id "GBI_19459"; transcript_id "GBI_19459-RA"; Parent "GBI_19459-RA"; gene_name "GBI_19459";
Scaffold319	maker	exon	869873	870087	.	+	.	gene_id "GBI_19459"; transcript_id "GBI_19459-RA"; Parent "GBI_19459-RA"; gene_name "GBI_19459";
Scaffold319	maker	exon	870895	871115	.	+	.	gene_id "GBI_19459"; transcript_id "GBI_19459-RA"; Parent "GBI_19459-RA"; gene_name "GBI_19459";
Scaffold319	maker	exon	871480	871497	.	+	.	gene_id "GBI_19459"; transcript_id "GBI_19459-RA"; Parent "GBI_19459-RA"; gene_name "GBI_19459";
Scaffold319	AGAT	transcript	676293	871497	.	+	.	gene_id "GBI_19459"; transcript_id "GBI_19459-RB"; Parent "GBI_19459"; gene_name "GBI_19459";
Scaffold319	maker	exon	676293	676594	.	+	.	gene_id "GBI_19459"; transcript_id "GBI_19459-RB"; Parent "GBI_19459-RB"; gene_name "GBI_19459"; previous_transcript_id "GBI_19459-RB";
Scaffold319	maker	exon	827000	827188	.	+	.	gene_id "GBI_19459"; transcript_id "GBI_19459-RB"; Parent "GBI_19459-RB"; gene_name "GBI_19459"; previous_transcript_id "GBI_19459-RB";
Scaffold319	maker	exon	831153	831329	.	+	.	gene_id "GBI_19459"; transcript_id "GBI_19459-RB"; Parent "GBI_19459-RB"; gene_name "GBI_19459"; previous_transcript_id "GBI_19459-RB";
Scaffold319	maker	exon	833635	834113	.	+	.	gene_id "GBI_19459"; transcript_id "GBI_19459-RB"; Parent "GBI_19459-RB"; gene_name "GBI_19459"; previous_transcript_id "GBI_19459-RB";
Scaffold319	maker	exon	835775	835987	.	+	.	gene_id "GBI_19459"; transcript_id "GBI_19459-RB"; Parent "GBI_19459-RB"; gene_name "GBI_19459"; previous_transcript_id "GBI_19459-RB";
Scaffold319	maker	exon	838578	838802	.	+	.	gene_id "GBI_19459"; transcript_id "GBI_19459-RB"; Parent "GBI_19459-RB"; gene_name "GBI_19459"; previous_transcript_id "GBI_19459-RB";
Scaffold319	maker	exon	840807	841032	.	+	.	gene_id "GBI_19459"; transcript_id "GBI_19459-RB"; Parent "GBI_19459-RB"; gene_name "GBI_19459"; previous_transcript_id "GBI_19459-RB";
Scaffold319	maker	exon	842022	842228	.	+	.	gene_id "GBI_19459"; transcript_id "GBI_19459-RB"; Parent "GBI_19459-RB"; gene_name "GBI_19459"; previous_transcript_id "GBI_19459-RB";
Scaffold319	maker	exon	858601	858836	.	+	.	gene_id "GBI_19459"; transcript_id "GBI_19459-RB"; Parent "GBI_19459-RB"; gene_name "GBI_19459"; previous_transcript_id "GBI_19459-RB";
Scaffold319	maker	exon	869873	870087	.	+	.	gene_id "GBI_19459"; transcript_id "GBI_19459-RB"; Parent "GBI_19459-RB"; gene_name "GBI_19459"; previous_transcript_id "GBI_19459-RB";
Scaffold319	maker	exon	870895	871115	.	+	.	gene_id "GBI_19459"; transcript_id "GBI_19459-RB"; Parent "GBI_19459-RB"; gene_name "GBI_19459"; previous_transcript_id "GBI_19459-RB";
Scaffold319	maker	exon	871480	871497	.	+	.	gene_id "GBI_19459"; transcript_id "GBI_19459-RB"; Parent "GBI_19459-RB"; gene_name "GBI_19459"; previous_transcript_id "GBI_19459-RB";
Scaffold319	AGAT	transcript	676293	871497	.	+	.	gene_id "GBI_19459"; transcript_id "GBI_19459-RC"; Parent "GBI_19459"; gene_name "GBI_19459";
Scaffold319	maker	exon	676293	676594	.	+	.	gene_id "GBI_19459"; transcript_id "GBI_19459-RC"; Parent "GBI_19459-RC"; gene_name "GBI_19459"; previous_transcript_id "GBI_19459-RC";
Scaffold319	maker	exon	824895	824963	.	+	.	gene_id "GBI_19459"; transcript_id "GBI_19459-RC"; Parent "GBI_19459-RC"; gene_name "GBI_19459"; previous_transcript_id "GBI_19459-RC";
Scaffold319	maker	exon	827000	827188	.	+	.	gene_id "GBI_19459"; transcript_id "GBI_19459-RC"; Parent "GBI_19459-RC"; gene_name "GBI_19459"; previous_transcript_id "GBI_19459-RC";
Scaffold319	maker	exon	831153	831329	.	+	.	gene_id "GBI_19459"; transcript_id "GBI_19459-RC"; Parent "GBI_19459-RC"; gene_name "GBI_19459"; previous_transcript_id "GBI_19459-RC";
Scaffold319	maker	exon	833635	834113	.	+	.	gene_id "GBI_19459"; transcript_id "GBI_19459-RC"; Parent "GBI_19459-RC"; gene_name "GBI_19459"; previous_transcript_id "GBI_19459-RC";
Scaffold319	maker	exon	835775	835987	.	+	.	gene_id "GBI_19459"; transcript_id "GBI_19459-RC"; Parent "GBI_19459-RC"; gene_name "GBI_19459"; previous_transcript_id "GBI_19459-RC";
Scaffold319	maker	exon	838578	838802	.	+	.	gene_id "GBI_19459"; transcript_id "GBI_19459-RC"; Parent "GBI_19459-RC"; gene_name "GBI_19459"; previous_transcript_id "GBI_19459-RC";
Scaffold319	maker	exon	840807	841032	.	+	.	gene_id "GBI_19459"; transcript_id "GBI_19459-RC"; Parent "GBI_19459-RC"; gene_name "GBI_19459"; previous_transcript_id "GBI_19459-RC";
Scaffold319	maker	exon	842022	842228	.	+	.	gene_id "GBI_19459"; transcript_id "GBI_19459-RC"; Parent "GBI_19459-RC"; gene_name "GBI_19459"; previous_transcript_id "GBI_19459-RC";
Scaffold319	maker	exon	846415	846517	.	+	.	gene_id "GBI_19459"; transcript_id "GBI_19459-RC"; Parent "GBI_19459-RC"; gene_name "GBI_19459"; previous_transcript_id "GBI_19459-RC";
Scaffold319	maker	exon	846978	847233	.	+	.	gene_id "GBI_19459"; transcript_id "GBI_19459-RC"; Parent "GBI_19459-RC"; gene_name "GBI_19459"; previous_transcript_id "GBI_19459-RC";
Scaffold319	maker	exon	847698	847846	.	+	.	gene_id "GBI_19459"; transcript_id "GBI_19459-RC"; Parent "GBI_19459-RC"; gene_name "GBI_19459"; previous_transcript_id "GBI_19459-RC";
Scaffold319	maker	exon	847994	848070	.	+	.	gene_id "GBI_19459"; transcript_id "GBI_19459-RC"; Parent "GBI_19459-RC"; gene_name "GBI_19459"; previous_transcript_id "GBI_19459-RC";
Scaffold319	maker	exon	858601	858836	.	+	.	gene_id "GBI_19459"; transcript_id "GBI_19459-RC"; Parent "GBI_19459-RC"; gene_name "GBI_19459"; previous_transcript_id "GBI_19459-RC";
Scaffold319	maker	exon	869873	870087	.	+	.	gene_id "GBI_19459"; transcript_id "GBI_19459-RC"; Parent "GBI_19459-RC"; gene_name "GBI_19459"; previous_transcript_id "GBI_19459-RC";
Scaffold319	maker	exon	870895	871115	.	+	.	gene_id "GBI_19459"; transcript_id "GBI_19459-RC"; Parent "GBI_19459-RC"; gene_name "GBI_19459"; previous_transcript_id "GBI_19459-RC";
Scaffold319	maker	exon	871480	871497	.	+	.	gene_id "GBI_19459"; transcript_id "GBI_19459-RC"; Parent "GBI_19459-RC"; gene_name "GBI_19459"; previous_transcript_id "GBI_19459-RC";
Scaffold319	AGAT	transcript	676293	871497	.	+	.	gene_id "GBI_19459"; transcript_id "GBI_19459-RD"; Parent "GBI_19459"; gene_name "GBI_19459";
Scaffold319	maker	exon	676293	676594	.	+	.	gene_id "GBI_19459"; transcript_id "GBI_19459-RD"; Parent "GBI_19459-RD"; gene_name "GBI_19459"; previous_transcript_id "GBI_19459-RD";
Scaffold319	maker	exon	730262	730322	.	+	.	gene_id "GBI_19459"; transcript_id "GBI_19459-RD"; Parent "GBI_19459-RD"; gene_name "GBI_19459"; previous_transcript_id "GBI_19459-RD";
Scaffold319	maker	exon	820947	821104	.	+	.	gene_id "GBI_19459"; transcript_id "GBI_19459-RD"; Parent "GBI_19459-RD"; gene_name "GBI_19459"; previous_transcript_id "GBI_19459-RD";
Scaffold319	maker	exon	824895	824963	.	+	.	gene_id "GBI_19459"; transcript_id "GBI_19459-RD"; Parent "GBI_19459-RD"; gene_name "GBI_19459"; previous_transcript_id "GBI_19459-RD";
Scaffold319	maker	exon	827000	827188	.	+	.	gene_id "GBI_19459"; transcript_id "GBI_19459-RD"; Parent "GBI_19459-RD"; gene_name "GBI_19459"; previous_transcript_id "GBI_19459-RD";
Scaffold319	maker	exon	831153	831329	.	+	.	gene_id "GBI_19459"; transcript_id "GBI_19459-RD"; Parent "GBI_19459-RD"; gene_name "GBI_19459"; previous_transcript_id "GBI_19459-RD";
Scaffold319	maker	exon	833635	834113	.	+	.	gene_id "GBI_19459"; transcript_id "GBI_19459-RD"; Parent "GBI_19459-RD"; gene_name "GBI_19459"; previous_transcript_id "GBI_19459-RD";
Scaffold319	maker	exon	835775	835987	.	+	.	gene_id "GBI_19459"; transcript_id "GBI_19459-RD"; Parent "GBI_19459-RD"; gene_name "GBI_19459"; previous_transcript_id "GBI_19459-RD";
Scaffold319	maker	exon	838578	838802	.	+	.	gene_id "GBI_19459"; transcript_id "GBI_19459-RD"; Parent "GBI_19459-RD"; gene_name "GBI_19459"; previous_transcript_id "GBI_19459-RD";
Scaffold319	maker	exon	840807	841032	.	+	.	gene_id "GBI_19459"; transcript_id "GBI_19459-RD"; Parent "GBI_19459-RD"; gene_name "GBI_19459"; previous_transcript_id "GBI_19459-RD";
Scaffold319	maker	exon	842022	842228	.	+	.	gene_id "GBI_19459"; transcript_id "GBI_19459-RD"; Parent "GBI_19459-RD"; gene_name "GBI_19459"; previous_transcript_id "GBI_19459-RD";
Scaffold319	maker	exon	846415	846517	.	+	.	gene_id "GBI_19459"; transcript_id "GBI_19459-RD"; Parent "GBI_19459-RD"; gene_name "GBI_19459"; previous_transcript_id "GBI_19459-RD";
Scaffold319	maker	exon	846978	847233	.	+	.	gene_id "GBI_19459"; transcript_id "GBI_19459-RD"; Parent "GBI_19459-RD"; gene_name "GBI_19459"; previous_transcript_id "GBI_19459-RD";
Scaffold319	maker	exon	847698	847846	.	+	.	gene_id "GBI_19459"; transcript_id "GBI_19459-RD"; Parent "GBI_19459-RD"; gene_name "GBI_19459"; previous_transcript_id "GBI_19459-RD";
Scaffold319	maker	exon	847994	848070	.	+	.	gene_id "GBI_19459"; transcript_id "GBI_19459-RD"; Parent "GBI_19459-RD"; gene_name "GBI_19459"; previous_transcript_id "GBI_19459-RD";
Scaffold319	maker	exon	858601	858836	.	+	.	gene_id "GBI_19459"; transcript_id "GBI_19459-RD"; Parent "GBI_19459-RD"; gene_name "GBI_19459"; previous_transcript_id "GBI_19459-RD";
Scaffold319	maker	exon	869873	870087	.	+	.	gene_id "GBI_19459"; transcript_id "GBI_19459-RD"; Parent "GBI_19459-RD"; gene_name "GBI_19459"; previous_transcript_id "GBI_19459-RD";
Scaffold319	maker	exon	870895	871115	.	+	.	gene_id "GBI_19459"; transcript_id "GBI_19459-RD"; Parent "GBI_19459-RD"; gene_name "GBI_19459"; previous_transcript_id "GBI_19459-RD";
Scaffold319	maker	exon	871480	871497	.	+	.	gene_id "GBI_19459"; transcript_id "GBI_19459-RD"; Parent "GBI_19459-RD"; gene_name "GBI_19459"; previous_transcript_id "GBI_19459-RD";
Scaffold319	AGAT	transcript	676293	871497	.	+	.	gene_id "GBI_19459"; transcript_id "GBI_19459-RE"; Parent "GBI_19459"; gene_name "GBI_19459";
Scaffold319	maker	exon	676293	676594	.	+	.	gene_id "GBI_19459"; transcript_id "GBI_19459-RE"; Parent "GBI_19459-RE"; gene_name "GBI_19459"; previous_transcript_id "GBI_19459-RE";
Scaffold319	maker	exon	730262	730322	.	+	.	gene_id "GBI_19459"; transcript_id "GBI_19459-RE"; Parent "GBI_19459-RE"; gene_name "GBI_19459"; previous_transcript_id "GBI_19459-RE";
Scaffold319	maker	exon	820947	821104	.	+	.	gene_id "GBI_19459"; transcript_id "GBI_19459-RE"; Parent "GBI_19459-RE"; gene_name "GBI_19459"; previous_transcript_id "GBI_19459-RE";
Scaffold319	maker	exon	824895	824963	.	+	.	gene_id "GBI_19459"; transcript_id "GBI_19459-RE"; Parent "GBI_19459-RE"; gene_name "GBI_19459"; previous_transcript_id "GBI_19459-RE";
Scaffold319	maker	exon	827000	827188	.	+	.	gene_id "GBI_19459"; transcript_id "GBI_19459-RE"; Parent "GBI_19459-RE"; gene_name "GBI_19459"; previous_transcript_id "GBI_19459-RE";
Scaffold319	maker	exon	831153	831329	.	+	.	gene_id "GBI_19459"; transcript_id "GBI_19459-RE"; Parent "GBI_19459-RE"; gene_name "GBI_19459"; previous_transcript_id "GBI_19459-RE";
Scaffold319	maker	exon	833635	834113	.	+	.	gene_id "GBI_19459"; transcript_id "GBI_19459-RE"; Parent "GBI_19459-RE"; gene_name "GBI_19459"; previous_transcript_id "GBI_19459-RE";
Scaffold319	maker	exon	835775	835987	.	+	.	gene_id "GBI_19459"; transcript_id "GBI_19459-RE"; Parent "GBI_19459-RE"; gene_name "GBI_19459"; previous_transcript_id "GBI_19459-RE";
Scaffold319	maker	exon	838578	838802	.	+	.	gene_id "GBI_19459"; transcript_id "GBI_19459-RE"; Parent "GBI_19459-RE"; gene_name "GBI_19459"; previous_transcript_id "GBI_19459-RE";
Scaffold319	maker	exon	840807	841032	.	+	.	gene_id "GBI_19459"; transcript_id "GBI_19459-RE"; Parent "GBI_19459-RE"; gene_name "GBI_19459"; previous_transcript_id "GBI_19459-RE";
Scaffold319	maker	exon	842022	842228	.	+	.	gene_id "GBI_19459"; transcript_id "GBI_19459-RE"; Parent "GBI_19459-RE"; gene_name "GBI_19459"; previous_transcript_id "GBI_19459-RE";
Scaffold319	maker	exon	846415	846517	.	+	.	gene_id "GBI_19459"; transcript_id "GBI_19459-RE"; Parent "GBI_19459-RE"; gene_name "GBI_19459"; previous_transcript_id "GBI_19459-RE";
Scaffold319	maker	exon	846978	847233	.	+	.	gene_id "GBI_19459"; transcript_id "GBI_19459-RE"; Parent "GBI_19459-RE"; gene_name "GBI_19459"; previous_transcript_id "GBI_19459-RE";
Scaffold319	maker	exon	847698	847846	.	+	.	gene_id "GBI_19459"; transcript_id "GBI_19459-RE"; Parent "GBI_19459-RE"; gene_name "GBI_19459"; previous_transcript_id "GBI_19459-RE";
Scaffold319	maker	exon	847994	848070	.	+	.	gene_id "GBI_19459"; transcript_id "GBI_19459-RE"; Parent "GBI_19459-RE"; gene_name "GBI_19459"; previous_transcript_id "GBI_19459-RE";
Scaffold319	maker	exon	862895	863047	.	+	.	gene_id "GBI_19459"; transcript_id "GBI_19459-RE"; Parent "GBI_19459-RE"; gene_name "GBI_19459"; previous_transcript_id "GBI_19459-RE";
Scaffold319	maker	exon	866281	866324	.	+	.	gene_id "GBI_19459"; transcript_id "GBI_19459-RE"; Parent "GBI_19459-RE"; gene_name "GBI_19459"; previous_transcript_id "GBI_19459-RE";
Scaffold319	maker	exon	869873	870087	.	+	.	gene_id "GBI_19459"; transcript_id "GBI_19459-RE"; Parent "GBI_19459-RE"; gene_name "GBI_19459"; previous_transcript_id "GBI_19459-RE";
Scaffold319	maker	exon	870895	871115	.	+	.	gene_id "GBI_19459"; transcript_id "GBI_19459-RE"; Parent "GBI_19459-RE"; gene_name "GBI_19459"; previous_transcript_id "GBI_19459-RE";
Scaffold319	maker	exon	871480	871497	.	+	.	gene_id "GBI_19459"; transcript_id "GBI_19459-RE"; Parent "GBI_19459-RE"; gene_name "GBI_19459"; previous_transcript_id "GBI_19459-RE";
Scaffold319	StringTie	transcript	838829	855248	.	+	.	gene_id "GBI_19459"; transcript_id "GBI_19459.6"; gene_name "GBI_19459"; oId "STRG.26920.3"; cmp_ref "GBI_19459-RC"; class_code "j"; tss_id "TSS20947";
Scaffold319	StringTie	exon	838829	838941	.	+	.	gene_id "GBI_19459"; transcript_id "GBI_19459.6"; exon_number "1";
Scaffold319	StringTie	exon	840800	841032	.	+	.	gene_id "GBI_19459"; transcript_id "GBI_19459.6"; exon_number "2";
Scaffold319	StringTie	exon	842022	842228	.	+	.	gene_id "GBI_19459"; transcript_id "GBI_19459.6"; exon_number "3";
Scaffold319	StringTie	exon	845188	845262	.	+	.	gene_id "GBI_19459"; transcript_id "GBI_19459.6"; exon_number "4";
Scaffold319	StringTie	exon	846415	846517	.	+	.	gene_id "GBI_19459"; transcript_id "GBI_19459.6"; exon_number "5";
Scaffold319	StringTie	exon	846978	847233	.	+	.	gene_id "GBI_19459"; transcript_id "GBI_19459.6"; exon_number "6";
Scaffold319	StringTie	exon	847698	847846	.	+	.	gene_id "GBI_19459"; transcript_id "GBI_19459.6"; exon_number "7";
Scaffold319	StringTie	exon	847994	848182	.	+	.	gene_id "GBI_19459"; transcript_id "GBI_19459.6"; exon_number "8";
Scaffold319	StringTie	exon	848287	848390	.	+	.	gene_id "GBI_19459"; transcript_id "GBI_19459.6"; exon_number "9";
Scaffold319	StringTie	exon	848623	848762	.	+	.	gene_id "GBI_19459"; transcript_id "GBI_19459.6"; exon_number "10";
Scaffold319	StringTie	exon	849208	849459	.	+	.	gene_id "GBI_19459"; transcript_id "GBI_19459.6"; exon_number "11";
Scaffold319	StringTie	exon	850799	850884	.	+	.	gene_id "GBI_19459"; transcript_id "GBI_19459.6"; exon_number "12";
Scaffold319	StringTie	exon	853227	853315	.	+	.	gene_id "GBI_19459"; transcript_id "GBI_19459.6"; exon_number "13";
Scaffold319	StringTie	exon	854448	855248	.	+	.	gene_id "GBI_19459"; transcript_id "GBI_19459.6"; exon_number "14";
Scaffold319	StringTie	transcript	838829	872115	.	+	.	gene_id "GBI_19459"; transcript_id "GBI_19459.7"; gene_name "GBI_19459"; oId "STRG.26920.2"; cmp_ref "GBI_19459-RE"; class_code "j"; tss_id "TSS20947";
Scaffold319	StringTie	exon	838829	838941	.	+	.	gene_id "GBI_19459"; transcript_id "GBI_19459.7"; exon_number "1";
Scaffold319	StringTie	exon	840800	841032	.	+	.	gene_id "GBI_19459"; transcript_id "GBI_19459.7"; exon_number "2";
Scaffold319	StringTie	exon	842022	842228	.	+	.	gene_id "GBI_19459"; transcript_id "GBI_19459.7"; exon_number "3";
Scaffold319	StringTie	exon	845188	845262	.	+	.	gene_id "GBI_19459"; transcript_id "GBI_19459.7"; exon_number "4";
Scaffold319	StringTie	exon	846415	846517	.	+	.	gene_id "GBI_19459"; transcript_id "GBI_19459.7"; exon_number "5";
Scaffold319	StringTie	exon	846978	847233	.	+	.	gene_id "GBI_19459"; transcript_id "GBI_19459.7"; exon_number "6";
Scaffold319	StringTie	exon	847698	847846	.	+	.	gene_id "GBI_19459"; transcript_id "GBI_19459.7"; exon_number "7";
Scaffold319	StringTie	exon	847994	848170	.	+	.	gene_id "GBI_19459"; transcript_id "GBI_19459.7"; exon_number "8";
Scaffold319	StringTie	exon	848287	848390	.	+	.	gene_id "GBI_19459"; transcript_id "GBI_19459.7"; exon_number "9";
Scaffold319	StringTie	exon	848623	848762	.	+	.	gene_id "GBI_19459"; transcript_id "GBI_19459.7"; exon_number "10";
Scaffold319	StringTie	exon	849208	849459	.	+	.	gene_id "GBI_19459"; transcript_id "GBI_19459.7"; exon_number "11";
Scaffold319	StringTie	exon	850799	850884	.	+	.	gene_id "GBI_19459"; transcript_id "GBI_19459.7"; exon_number "12";
Scaffold319	StringTie	exon	853227	853315	.	+	.	gene_id "GBI_19459"; transcript_id "GBI_19459.7"; exon_number "13";
Scaffold319	StringTie	exon	854448	854601	.	+	.	gene_id "GBI_19459"; transcript_id "GBI_19459.7"; exon_number "14";
Scaffold319	StringTie	exon	858593	858836	.	+	.	gene_id "GBI_19459"; transcript_id "GBI_19459.7"; exon_number "15";
Scaffold319	StringTie	exon	862895	863150	.	+	.	gene_id "GBI_19459"; transcript_id "GBI_19459.7"; exon_number "16";
Scaffold319	StringTie	exon	866281	866432	.	+	.	gene_id "GBI_19459"; transcript_id "GBI_19459.7"; exon_number "17";
Scaffold319	StringTie	exon	869873	870087	.	+	.	gene_id "GBI_19459"; transcript_id "GBI_19459.7"; exon_number "18";
Scaffold319	StringTie	exon	870895	872115	.	+	.	gene_id "GBI_19459"; transcript_id "GBI_19459.7"; exon_number "19";
Scaffold319	StringTie	transcript	838829	872115	.	+	.	gene_id "GBI_19459"; transcript_id "GBI_19459.8"; gene_name "GBI_19459"; oId "STRG.26920.1"; cmp_ref "GBI_19459-RE"; class_code "j"; tss_id "TSS20947";
Scaffold319	StringTie	exon	838829	838941	.	+	.	gene_id "GBI_19459"; transcript_id "GBI_19459.8"; exon_number "1";
Scaffold319	StringTie	exon	840800	841032	.	+	.	gene_id "GBI_19459"; transcript_id "GBI_19459.8"; exon_number "2";
Scaffold319	StringTie	exon	842022	842228	.	+	.	gene_id "GBI_19459"; transcript_id "GBI_19459.8"; exon_number "3";
Scaffold319	StringTie	exon	845188	845262	.	+	.	gene_id "GBI_19459"; transcript_id "GBI_19459.8"; exon_number "4";
Scaffold319	StringTie	exon	846415	846517	.	+	.	gene_id "GBI_19459"; transcript_id "GBI_19459.8"; exon_number "5";
Scaffold319	StringTie	exon	846978	847233	.	+	.	gene_id "GBI_19459"; transcript_id "GBI_19459.8"; exon_number "6";
Scaffold319	StringTie	exon	847698	847846	.	+	.	gene_id "GBI_19459"; transcript_id "GBI_19459.8"; exon_number "7";
Scaffold319	StringTie	exon	847994	848170	.	+	.	gene_id "GBI_19459"; transcript_id "GBI_19459.8"; exon_number "8";
Scaffold319	StringTie	exon	848287	848390	.	+	.	gene_id "GBI_19459"; transcript_id "GBI_19459.8"; exon_number "9";
Scaffold319	StringTie	exon	848623	848762	.	+	.	gene_id "GBI_19459"; transcript_id "GBI_19459.8"; exon_number "10";
Scaffold319	StringTie	exon	849208	849459	.	+	.	gene_id "GBI_19459"; transcript_id "GBI_19459.8"; exon_number "11";
Scaffold319	StringTie	exon	850799	850884	.	+	.	gene_id "GBI_19459"; transcript_id "GBI_19459.8"; exon_number "12";
Scaffold319	StringTie	exon	853227	853315	.	+	.	gene_id "GBI_19459"; transcript_id "GBI_19459.8"; exon_number "13";
Scaffold319	StringTie	exon	854448	854601	.	+	.	gene_id "GBI_19459"; transcript_id "GBI_19459.8"; exon_number "14";
Scaffold319	StringTie	exon	858593	858836	.	+	.	gene_id "GBI_19459"; transcript_id "GBI_19459.8"; exon_number "15";
Scaffold319	StringTie	exon	862895	863150	.	+	.	gene_id "GBI_19459"; transcript_id "GBI_19459.8"; exon_number "16";
Scaffold319	StringTie	exon	866281	866432	.	+	.	gene_id "GBI_19459"; transcript_id "GBI_19459.8"; exon_number "17";
Scaffold319	StringTie	exon	868773	868859	.	+	.	gene_id "GBI_19459"; transcript_id "GBI_19459.8"; exon_number "18";
Scaffold319	StringTie	exon	869873	870087	.	+	.	gene_id "GBI_19459"; transcript_id "GBI_19459.8"; exon_number "19";
Scaffold319	StringTie	exon	870895	872115	.	+	.	gene_id "GBI_19459"; transcript_id "GBI_19459.8"; exon_number "20";
Scaffold319	StringTie	transcript	867601	872115	.	+	.	gene_id "GBI_19459"; transcript_id "GBI_19459.9"; gene_name "GBI_19459"; oId "STRG.26920.4"; cmp_ref "GBI_19459-RB"; class_code "n"; tss_id "TSS20948";
Scaffold319	StringTie	exon	867601	870087	.	+	.	gene_id "GBI_19459"; transcript_id "GBI_19459.9"; exon_number "1";
Scaffold319	StringTie	exon	870895	872115	.	+	.	gene_id "GBI_19459"; transcript_id "GBI_19459.9"; exon_number "2";
Scaffold319	maker	CDS	676475	676594	.	+	0	gene_id "GBI_19459"; transcript_id "GBI_19459-RA"; Parent "GBI_19459-RA"; gene_name "GBI_19459";
Scaffold319	maker	CDS	824895	824963	.	+	0	gene_id "GBI_19459"; transcript_id "GBI_19459-RA"; Parent "GBI_19459-RA"; gene_name "GBI_19459";
Scaffold319	maker	CDS	827000	827188	.	+	0	gene_id "GBI_19459"; transcript_id "GBI_19459-RA"; Parent "GBI_19459-RA"; gene_name "GBI_19459";
Scaffold319	maker	CDS	831153	831329	.	+	0	gene_id "GBI_19459"; transcript_id "GBI_19459-RA"; Parent "GBI_19459-RA"; gene_name "GBI_19459";
Scaffold319	maker	CDS	833635	834113	.	+	0	gene_id "GBI_19459"; transcript_id "GBI_19459-RA"; Parent "GBI_19459-RA"; gene_name "GBI_19459";
Scaffold319	maker	CDS	835775	835987	.	+	1	gene_id "GBI_19459"; transcript_id "GBI_19459-RA"; Parent "GBI_19459-RA"; gene_name "GBI_19459";
Scaffold319	maker	CDS	838578	838802	.	+	1	gene_id "GBI_19459"; transcript_id "GBI_19459-RA"; Parent "GBI_19459-RA"; gene_name "GBI_19459";
Scaffold319	maker	CDS	840807	841032	.	+	1	gene_id "GBI_19459"; transcript_id "GBI_19459-RA"; Parent "GBI_19459-RA"; gene_name "GBI_19459";
Scaffold319	maker	CDS	842022	842228	.	+	0	gene_id "GBI_19459"; transcript_id "GBI_19459-RA"; Parent "GBI_19459-RA"; gene_name "GBI_19459";
Scaffold319	maker	CDS	858601	858836	.	+	0	gene_id "GBI_19459"; transcript_id "GBI_19459-RA"; Parent "GBI_19459-RA"; gene_name "GBI_19459";
Scaffold319	maker	CDS	869873	870087	.	+	1	gene_id "GBI_19459"; transcript_id "GBI_19459-RA"; Parent "GBI_19459-RA"; gene_name "GBI_19459";
Scaffold319	maker	CDS	870895	871115	.	+	2	gene_id "GBI_19459"; transcript_id "GBI_19459-RA"; Parent "GBI_19459-RA"; gene_name "GBI_19459";
Scaffold319	maker	CDS	871480	871497	.	+	0	gene_id "GBI_19459"; transcript_id "GBI_19459-RA"; Parent "GBI_19459-RA"; gene_name "GBI_19459";
Scaffold319	AGAT	five_prime_UTR	676293	676474	.	+	.	gene_id "GBI_19459"; transcript_id "GBI_19459-RA"; Parent "GBI_19459-RA"; gene_name "GBI_19459";
Scaffold319	maker	CDS	676475	676594	.	+	0	gene_id "GBI_19459"; transcript_id "GBI_19459-RB"; Parent "GBI_19459-RB"; gene_name "GBI_19459"; previous_transcript_id "GBI_19459-RB";
Scaffold319	maker	CDS	827000	827188	.	+	0	gene_id "GBI_19459"; transcript_id "GBI_19459-RB"; Parent "GBI_19459-RB"; gene_name "GBI_19459"; previous_transcript_id "GBI_19459-RB";
Scaffold319	maker	CDS	831153	831329	.	+	0	gene_id "GBI_19459"; transcript_id "GBI_19459-RB"; Parent "GBI_19459-RB"; gene_name "GBI_19459"; previous_transcript_id "GBI_19459-RB";
Scaffold319	maker	CDS	833635	834113	.	+	0	gene_id "GBI_19459"; transcript_id "GBI_19459-RB"; Parent "GBI_19459-RB"; gene_name "GBI_19459"; previous_transcript_id "GBI_19459-RB";
Scaffold319	maker	CDS	835775	835987	.	+	1	gene_id "GBI_19459"; transcript_id "GBI_19459-RB"; Parent "GBI_19459-RB"; gene_name "GBI_19459"; previous_transcript_id "GBI_19459-RB";
Scaffold319	maker	CDS	838578	838802	.	+	1	gene_id "GBI_19459"; transcript_id "GBI_19459-RB"; Parent "GBI_19459-RB"; gene_name "GBI_19459"; previous_transcript_id "GBI_19459-RB";
Scaffold319	maker	CDS	840807	841032	.	+	1	gene_id "GBI_19459"; transcript_id "GBI_19459-RB"; Parent "GBI_19459-RB"; gene_name "GBI_19459"; previous_transcript_id "GBI_19459-RB";
Scaffold319	maker	CDS	842022	842228	.	+	0	gene_id "GBI_19459"; transcript_id "GBI_19459-RB"; Parent "GBI_19459-RB"; gene_name "GBI_19459"; previous_transcript_id "GBI_19459-RB";
Scaffold319	maker	CDS	858601	858836	.	+	0	gene_id "GBI_19459"; transcript_id "GBI_19459-RB"; Parent "GBI_19459-RB"; gene_name "GBI_19459"; previous_transcript_id "GBI_19459-RB";
Scaffold319	maker	CDS	869873	870087	.	+	1	gene_id "GBI_19459"; transcript_id "GBI_19459-RB"; Parent "GBI_19459-RB"; gene_name "GBI_19459"; previous_transcript_id "GBI_19459-RB";
Scaffold319	maker	CDS	870895	871115	.	+	2	gene_id "GBI_19459"; transcript_id "GBI_19459-RB"; Parent "GBI_19459-RB"; gene_name "GBI_19459"; previous_transcript_id "GBI_19459-RB";
Scaffold319	maker	CDS	871480	871497	.	+	0	gene_id "GBI_19459"; transcript_id "GBI_19459-RB"; Parent "GBI_19459-RB"; gene_name "GBI_19459"; previous_transcript_id "GBI_19459-RB";
Scaffold319	AGAT	five_prime_UTR	676293	676474	.	+	.	gene_id "GBI_19459"; transcript_id "GBI_19459-RB"; Parent "GBI_19459-RB"; gene_name "GBI_19459"; previous_transcript_id "GBI_19459-RB";
Scaffold319	maker	CDS	676475	676594	.	+	0	gene_id "GBI_19459"; transcript_id "GBI_19459-RC"; Parent "GBI_19459-RC"; gene_name "GBI_19459"; previous_transcript_id "GBI_19459-RC";
Scaffold319	maker	CDS	824895	824963	.	+	0	gene_id "GBI_19459"; transcript_id "GBI_19459-RC"; Parent "GBI_19459-RC"; gene_name "GBI_19459"; previous_transcript_id "GBI_19459-RC";
Scaffold319	maker	CDS	827000	827188	.	+	0	gene_id "GBI_19459"; transcript_id "GBI_19459-RC"; Parent "GBI_19459-RC"; gene_name "GBI_19459"; previous_transcript_id "GBI_19459-RC";
Scaffold319	maker	CDS	831153	831329	.	+	0	gene_id "GBI_19459"; transcript_id "GBI_19459-RC"; Parent "GBI_19459-RC"; gene_name "GBI_19459"; previous_transcript_id "GBI_19459-RC";
Scaffold319	maker	CDS	833635	834113	.	+	0	gene_id "GBI_19459"; transcript_id "GBI_19459-RC"; Parent "GBI_19459-RC"; gene_name "GBI_19459"; previous_transcript_id "GBI_19459-RC";
Scaffold319	maker	CDS	835775	835987	.	+	1	gene_id "GBI_19459"; transcript_id "GBI_19459-RC"; Parent "GBI_19459-RC"; gene_name "GBI_19459"; previous_transcript_id "GBI_19459-RC";
Scaffold319	maker	CDS	838578	838802	.	+	1	gene_id "GBI_19459"; transcript_id "GBI_19459-RC"; Parent "GBI_19459-RC"; gene_name "GBI_19459"; previous_transcript_id "GBI_19459-RC";
Scaffold319	maker	CDS	840807	841032	.	+	1	gene_id "GBI_19459"; transcript_id "GBI_19459-RC"; Parent "GBI_19459-RC"; gene_name "GBI_19459"; previous_transcript_id "GBI_19459-RC";
Scaffold319	maker	CDS	842022	842228	.	+	0	gene_id "GBI_19459"; transcript_id "GBI_19459-RC"; Parent "GBI_19459-RC"; gene_name "GBI_19459"; previous_transcript_id "GBI_19459-RC";
Scaffold319	maker	CDS	846415	846517	.	+	0	gene_id "GBI_19459"; transcript_id "GBI_19459-RC"; Parent "GBI_19459-RC"; gene_name "GBI_19459"; previous_transcript_id "GBI_19459-RC";
Scaffold319	maker	CDS	846978	847233	.	+	2	gene_id "GBI_19459"; transcript_id "GBI_19459-RC"; Parent "GBI_19459-RC"; gene_name "GBI_19459"; previous_transcript_id "GBI_19459-RC";
Scaffold319	maker	CDS	847698	847846	.	+	1	gene_id "GBI_19459"; transcript_id "GBI_19459-RC"; Parent "GBI_19459-RC"; gene_name "GBI_19459"; previous_transcript_id "GBI_19459-RC";
Scaffold319	maker	CDS	847994	848070	.	+	2	gene_id "GBI_19459"; transcript_id "GBI_19459-RC"; Parent "GBI_19459-RC"; gene_name "GBI_19459"; previous_transcript_id "GBI_19459-RC";
Scaffold319	maker	CDS	858601	858836	.	+	0	gene_id "GBI_19459"; transcript_id "GBI_19459-RC"; Parent "GBI_19459-RC"; gene_name "GBI_19459"; previous_transcript_id "GBI_19459-RC";
Scaffold319	maker	CDS	869873	870087	.	+	1	gene_id "GBI_19459"; transcript_id "GBI_19459-RC"; Parent "GBI_19459-RC"; gene_name "GBI_19459"; previous_transcript_id "GBI_19459-RC";
Scaffold319	maker	CDS	870895	871115	.	+	2	gene_id "GBI_19459"; transcript_id "GBI_19459-RC"; Parent "GBI_19459-RC"; gene_name "GBI_19459"; previous_transcript_id "GBI_19459-RC";
Scaffold319	maker	CDS	871480	871497	.	+	0	gene_id "GBI_19459"; transcript_id "GBI_19459-RC"; Parent "GBI_19459-RC"; gene_name "GBI_19459"; previous_transcript_id "GBI_19459-RC";
Scaffold319	AGAT	five_prime_UTR	676293	676474	.	+	.	gene_id "GBI_19459"; transcript_id "GBI_19459-RC"; Parent "GBI_19459-RC"; gene_name "GBI_19459"; previous_transcript_id "GBI_19459-RC";
Scaffold319	maker	CDS	676475	676594	.	+	0	gene_id "GBI_19459"; transcript_id "GBI_19459-RD"; Parent "GBI_19459-RD"; gene_name "GBI_19459"; previous_transcript_id "GBI_19459-RD";
Scaffold319	maker	CDS	730262	730322	.	+	0	gene_id "GBI_19459"; transcript_id "GBI_19459-RD"; Parent "GBI_19459-RD"; gene_name "GBI_19459"; previous_transcript_id "GBI_19459-RD";
Scaffold319	maker	CDS	820947	821104	.	+	2	gene_id "GBI_19459"; transcript_id "GBI_19459-RD"; Parent "GBI_19459-RD"; gene_name "GBI_19459"; previous_transcript_id "GBI_19459-RD";
Scaffold319	maker	CDS	824895	824963	.	+	0	gene_id "GBI_19459"; transcript_id "GBI_19459-RD"; Parent "GBI_19459-RD"; gene_name "GBI_19459"; previous_transcript_id "GBI_19459-RD";
Scaffold319	maker	CDS	827000	827188	.	+	0	gene_id "GBI_19459"; transcript_id "GBI_19459-RD"; Parent "GBI_19459-RD"; gene_name "GBI_19459"; previous_transcript_id "GBI_19459-RD";
Scaffold319	maker	CDS	831153	831329	.	+	0	gene_id "GBI_19459"; transcript_id "GBI_19459-RD"; Parent "GBI_19459-RD"; gene_name "GBI_19459"; previous_transcript_id "GBI_19459-RD";
Scaffold319	maker	CDS	833635	834113	.	+	0	gene_id "GBI_19459"; transcript_id "GBI_19459-RD"; Parent "GBI_19459-RD"; gene_name "GBI_19459"; previous_transcript_id "GBI_19459-RD";
Scaffold319	maker	CDS	835775	835987	.	+	1	gene_id "GBI_19459"; transcript_id "GBI_19459-RD"; Parent "GBI_19459-RD"; gene_name "GBI_19459"; previous_transcript_id "GBI_19459-RD";
Scaffold319	maker	CDS	838578	838802	.	+	1	gene_id "GBI_19459"; transcript_id "GBI_19459-RD"; Parent "GBI_19459-RD"; gene_name "GBI_19459"; previous_transcript_id "GBI_19459-RD";
Scaffold319	maker	CDS	840807	841032	.	+	1	gene_id "GBI_19459"; transcript_id "GBI_19459-RD"; Parent "GBI_19459-RD"; gene_name "GBI_19459"; previous_transcript_id "GBI_19459-RD";
Scaffold319	maker	CDS	842022	842228	.	+	0	gene_id "GBI_19459"; transcript_id "GBI_19459-RD"; Parent "GBI_19459-RD"; gene_name "GBI_19459"; previous_transcript_id "GBI_19459-RD";
Scaffold319	maker	CDS	846415	846517	.	+	0	gene_id "GBI_19459"; transcript_id "GBI_19459-RD"; Parent "GBI_19459-RD"; gene_name "GBI_19459"; previous_transcript_id "GBI_19459-RD";
Scaffold319	maker	CDS	846978	847233	.	+	2	gene_id "GBI_19459"; transcript_id "GBI_19459-RD"; Parent "GBI_19459-RD"; gene_name "GBI_19459"; previous_transcript_id "GBI_19459-RD";
Scaffold319	maker	CDS	847698	847846	.	+	1	gene_id "GBI_19459"; transcript_id "GBI_19459-RD"; Parent "GBI_19459-RD"; gene_name "GBI_19459"; previous_transcript_id "GBI_19459-RD";
Scaffold319	maker	CDS	847994	848070	.	+	2	gene_id "GBI_19459"; transcript_id "GBI_19459-RD"; Parent "GBI_19459-RD"; gene_name "GBI_19459"; previous_transcript_id "GBI_19459-RD";
Scaffold319	maker	CDS	858601	858836	.	+	0	gene_id "GBI_19459"; transcript_id "GBI_19459-RD"; Parent "GBI_19459-RD"; gene_name "GBI_19459"; previous_transcript_id "GBI_19459-RD";
Scaffold319	maker	CDS	869873	870087	.	+	1	gene_id "GBI_19459"; transcript_id "GBI_19459-RD"; Parent "GBI_19459-RD"; gene_name "GBI_19459"; previous_transcript_id "GBI_19459-RD";
Scaffold319	maker	CDS	870895	871115	.	+	2	gene_id "GBI_19459"; transcript_id "GBI_19459-RD"; Parent "GBI_19459-RD"; gene_name "GBI_19459"; previous_transcript_id "GBI_19459-RD";
Scaffold319	maker	CDS	871480	871497	.	+	0	gene_id "GBI_19459"; transcript_id "GBI_19459-RD"; Parent "GBI_19459-RD"; gene_name "GBI_19459"; previous_transcript_id "GBI_19459-RD";
Scaffold319	AGAT	five_prime_UTR	676293	676474	.	+	.	gene_id "GBI_19459"; transcript_id "GBI_19459-RD"; Parent "GBI_19459-RD"; gene_name "GBI_19459"; previous_transcript_id "GBI_19459-RD";
Scaffold319	maker	CDS	676475	676594	.	+	0	gene_id "GBI_19459"; transcript_id "GBI_19459-RE"; Parent "GBI_19459-RE"; gene_name "GBI_19459"; previous_transcript_id "GBI_19459-RE";
Scaffold319	maker	CDS	730262	730322	.	+	0	gene_id "GBI_19459"; transcript_id "GBI_19459-RE"; Parent "GBI_19459-RE"; gene_name "GBI_19459"; previous_transcript_id "GBI_19459-RE";
Scaffold319	maker	CDS	820947	821104	.	+	2	gene_id "GBI_19459"; transcript_id "GBI_19459-RE"; Parent "GBI_19459-RE"; gene_name "GBI_19459"; previous_transcript_id "GBI_19459-RE";
Scaffold319	maker	CDS	824895	824963	.	+	0	gene_id "GBI_19459"; transcript_id "GBI_19459-RE"; Parent "GBI_19459-RE"; gene_name "GBI_19459"; previous_transcript_id "GBI_19459-RE";
Scaffold319	maker	CDS	827000	827188	.	+	0	gene_id "GBI_19459"; transcript_id "GBI_19459-RE"; Parent "GBI_19459-RE"; gene_name "GBI_19459"; previous_transcript_id "GBI_19459-RE";
Scaffold319	maker	CDS	831153	831329	.	+	0	gene_id "GBI_19459"; transcript_id "GBI_19459-RE"; Parent "GBI_19459-RE"; gene_name "GBI_19459"; previous_transcript_id "GBI_19459-RE";
Scaffold319	maker	CDS	833635	834113	.	+	0	gene_id "GBI_19459"; transcript_id "GBI_19459-RE"; Parent "GBI_19459-RE"; gene_name "GBI_19459"; previous_transcript_id "GBI_19459-RE";
Scaffold319	maker	CDS	835775	835987	.	+	1	gene_id "GBI_19459"; transcript_id "GBI_19459-RE"; Parent "GBI_19459-RE"; gene_name "GBI_19459"; previous_transcript_id "GBI_19459-RE";
Scaffold319	maker	CDS	838578	838802	.	+	1	gene_id "GBI_19459"; transcript_id "GBI_19459-RE"; Parent "GBI_19459-RE"; gene_name "GBI_19459"; previous_transcript_id "GBI_19459-RE";
Scaffold319	maker	CDS	840807	841032	.	+	1	gene_id "GBI_19459"; transcript_id "GBI_19459-RE"; Parent "GBI_19459-RE"; gene_name "GBI_19459"; previous_transcript_id "GBI_19459-RE";
Scaffold319	maker	CDS	842022	842228	.	+	0	gene_id "GBI_19459"; transcript_id "GBI_19459-RE"; Parent "GBI_19459-RE"; gene_name "GBI_19459"; previous_transcript_id "GBI_19459-RE";
Scaffold319	maker	CDS	846415	846517	.	+	0	gene_id "GBI_19459"; transcript_id "GBI_19459-RE"; Parent "GBI_19459-RE"; gene_name "GBI_19459"; previous_transcript_id "GBI_19459-RE";
Scaffold319	maker	CDS	846978	847233	.	+	2	gene_id "GBI_19459"; transcript_id "GBI_19459-RE"; Parent "GBI_19459-RE"; gene_name "GBI_19459"; previous_transcript_id "GBI_19459-RE";
Scaffold319	maker	CDS	847698	847846	.	+	1	gene_id "GBI_19459"; transcript_id "GBI_19459-RE"; Parent "GBI_19459-RE"; gene_name "GBI_19459"; previous_transcript_id "GBI_19459-RE";
Scaffold319	maker	CDS	847994	848070	.	+	2	gene_id "GBI_19459"; transcript_id "GBI_19459-RE"; Parent "GBI_19459-RE"; gene_name "GBI_19459"; previous_transcript_id "GBI_19459-RE";
Scaffold319	maker	CDS	862895	863047	.	+	0	gene_id "GBI_19459"; transcript_id "GBI_19459-RE"; Parent "GBI_19459-RE"; gene_name "GBI_19459"; previous_transcript_id "GBI_19459-RE";
Scaffold319	maker	CDS	866281	866324	.	+	0	gene_id "GBI_19459"; transcript_id "GBI_19459-RE"; Parent "GBI_19459-RE"; gene_name "GBI_19459"; previous_transcript_id "GBI_19459-RE";
Scaffold319	maker	CDS	869873	870087	.	+	1	gene_id "GBI_19459"; transcript_id "GBI_19459-RE"; Parent "GBI_19459-RE"; gene_name "GBI_19459"; previous_transcript_id "GBI_19459-RE";
Scaffold319	maker	CDS	870895	871115	.	+	2	gene_id "GBI_19459"; transcript_id "GBI_19459-RE"; Parent "GBI_19459-RE"; gene_name "GBI_19459"; previous_transcript_id "GBI_19459-RE";
Scaffold319	maker	CDS	871480	871497	.	+	0	gene_id "GBI_19459"; transcript_id "GBI_19459-RE"; Parent "GBI_19459-RE"; gene_name "GBI_19459"; previous_transcript_id "GBI_19459-RE";
Scaffold319	AGAT	five_prime_UTR	676293	676474	.	+	.	gene_id "GBI_19459"; transcript_id "GBI_19459-RE"; Parent "GBI_19459-RE"; gene_name "GBI_19459"; previous_transcript_id "GBI_19459-RE";
Scaffold320	AGAT	gene	217398	224751	.	+	.	gene_id "GBI_19460"; gene_name "GBI_19460";
Scaffold320	AGAT	transcript	217398	224751	.	+	.	gene_id "GBI_19460"; transcript_id "GBI_19460-RA"; Parent "GBI_19460"; gene_name "GBI_19460";
Scaffold320	maker	exon	217398	217449	.	+	.	gene_id "GBI_19460"; transcript_id "GBI_19460-RA"; Parent "GBI_19460-RA"; gene_name "GBI_19460";
Scaffold320	maker	exon	218584	218646	.	+	.	gene_id "GBI_19460"; transcript_id "GBI_19460-RA"; Parent "GBI_19460-RA"; gene_name "GBI_19460";
Scaffold320	maker	exon	224621	224751	.	+	.	gene_id "GBI_19460"; transcript_id "GBI_19460-RA"; Parent "GBI_19460-RA"; gene_name "GBI_19460";
Scaffold320	maker	CDS	217398	217449	.	+	0	gene_id "GBI_19460"; transcript_id "GBI_19460-RA"; Parent "GBI_19460-RA"; gene_name "GBI_19460";
Scaffold320	maker	CDS	218584	218646	.	+	2	gene_id "GBI_19460"; transcript_id "GBI_19460-RA"; Parent "GBI_19460-RA"; gene_name "GBI_19460";
Scaffold320	maker	CDS	224621	224751	.	+	2	gene_id "GBI_19460"; transcript_id "GBI_19460-RA"; Parent "GBI_19460-RA"; gene_name "GBI_19460";
Scaffold320	AGAT	gene	752637	856951	.	+	.	gene_id "GBI_19461"; gene_name "GBI_19461";
Scaffold320	AGAT	transcript	752637	856951	.	+	.	gene_id "GBI_19461"; transcript_id "GBI_19461-RA"; Parent "GBI_19461"; gene_name "GBI_19461";
Scaffold320	maker	exon	752637	752820	.	+	.	gene_id "GBI_19461"; transcript_id "GBI_19461-RA"; Parent "GBI_19461-RA"; gene_name "GBI_19461";
Scaffold320	maker	exon	759418	759555	.	+	.	gene_id "GBI_19461"; transcript_id "GBI_19461-RA"; Parent "GBI_19461-RA"; gene_name "GBI_19461";
Scaffold320	maker	exon	832309	832458	.	+	.	gene_id "GBI_19461"; transcript_id "GBI_19461-RA"; Parent "GBI_19461-RA"; gene_name "GBI_19461";
Scaffold320	maker	exon	833132	833206	.	+	.	gene_id "GBI_19461"; transcript_id "GBI_19461-RA"; Parent "GBI_19461-RA"; gene_name "GBI_19461";
Scaffold320	maker	exon	856812	856951	.	+	.	gene_id "GBI_19461"; transcript_id "GBI_19461-RA"; Parent "GBI_19461-RA"; gene_name "GBI_19461";
Scaffold320	StringTie	transcript	752691	856890	.	+	.	gene_id "GBI_19461"; transcript_id "GBI_19461.2"; gene_name "GBI_19461"; oId "STRG.26926.2"; cmp_ref "GBI_19461-RA"; class_code "j"; tss_id "TSS21230";
Scaffold320	StringTie	exon	752691	752820	.	+	.	gene_id "GBI_19461"; transcript_id "GBI_19461.2"; exon_number "1";
Scaffold320	StringTie	exon	759418	759582	.	+	.	gene_id "GBI_19461"; transcript_id "GBI_19461.2"; exon_number "2";
Scaffold320	StringTie	exon	832309	832458	.	+	.	gene_id "GBI_19461"; transcript_id "GBI_19461.2"; exon_number "3";
Scaffold320	StringTie	exon	833132	833206	.	+	.	gene_id "GBI_19461"; transcript_id "GBI_19461.2"; exon_number "4";
Scaffold320	StringTie	exon	856812	856890	.	+	.	gene_id "GBI_19461"; transcript_id "GBI_19461.2"; exon_number "5";
Scaffold320	maker	CDS	752637	752820	.	+	0	gene_id "GBI_19461"; transcript_id "GBI_19461-RA"; Parent "GBI_19461-RA"; gene_name "GBI_19461";
Scaffold320	maker	CDS	759418	759555	.	+	2	gene_id "GBI_19461"; transcript_id "GBI_19461-RA"; Parent "GBI_19461-RA"; gene_name "GBI_19461";
Scaffold320	maker	CDS	832309	832458	.	+	2	gene_id "GBI_19461"; transcript_id "GBI_19461-RA"; Parent "GBI_19461-RA"; gene_name "GBI_19461";
Scaffold320	maker	CDS	833132	833206	.	+	2	gene_id "GBI_19461"; transcript_id "GBI_19461-RA"; Parent "GBI_19461-RA"; gene_name "GBI_19461";
Scaffold320	maker	CDS	856812	856951	.	+	2	gene_id "GBI_19461"; transcript_id "GBI_19461-RA"; Parent "GBI_19461-RA"; gene_name "GBI_19461";
Scaffold320	AGAT	gene	753395	753467	.	+	.	gene_id "GBI_19462"; gene_name "GBI_19462";
Scaffold320	AGAT	transcript	753395	753467	.	+	.	gene_id "GBI_19462"; transcript_id "GBI_19462-RA"; Parent "GBI_19462"; gene_name "GBI_19462";
Scaffold320	maker	exon	753395	753467	.	+	.	gene_id "GBI_19462"; transcript_id "GBI_19462-RA"; Parent "GBI_19462-RA"; gene_name "GBI_19462";
Scaffold321	AGAT	gene	194679	202866	.	-	.	gene_id "GBI_19463"; gene_name "GBI_19463";
Scaffold321	AGAT	transcript	194679	202866	.	-	.	gene_id "GBI_19463"; transcript_id "GBI_19463-RA"; Parent "GBI_19463"; gene_name "GBI_19463";
Scaffold321	maker	exon	194679	195080	.	-	.	gene_id "GBI_19463"; transcript_id "GBI_19463-RA"; Parent "GBI_19463-RA"; gene_name "GBI_19463";
Scaffold321	maker	exon	202798	202866	.	-	.	gene_id "GBI_19463"; transcript_id "GBI_19463-RA"; Parent "GBI_19463-RA"; gene_name "GBI_19463";
Scaffold321	maker	CDS	194970	195080	.	-	0	gene_id "GBI_19463"; transcript_id "GBI_19463-RA"; Parent "GBI_19463-RA"; gene_name "GBI_19463";
Scaffold321	maker	CDS	202798	202866	.	-	0	gene_id "GBI_19463"; transcript_id "GBI_19463-RA"; Parent "GBI_19463-RA"; gene_name "GBI_19463";
Scaffold321	AGAT	three_prime_UTR	194679	194969	.	-	.	gene_id "GBI_19463"; transcript_id "GBI_19463-RA"; Parent "GBI_19463-RA"; gene_name "GBI_19463";
Scaffold321	AGAT	gene	466246	470908	.	+	.	gene_id "GBI_19467"; gene_name "GBI_19467";
Scaffold321	StringTie	transcript	466246	468583	.	+	.	gene_id "GBI_19467"; transcript_id "GBI_19467.1"; gene_name "GBI_19467"; oId "STRG.26967.2"; cmp_ref "GBI_19467-RA"; class_code "j"; tss_id "TSS21241";
Scaffold321	StringTie	exon	466246	466584	.	+	.	gene_id "GBI_19467"; transcript_id "GBI_19467.1"; exon_number "1";
Scaffold321	StringTie	exon	466663	468583	.	+	.	gene_id "GBI_19467"; transcript_id "GBI_19467.1"; exon_number "2";
Scaffold321	StringTie	transcript	466246	470908	.	+	.	gene_id "GBI_19467"; transcript_id "GBI_19467.2"; gene_name "GBI_19467"; oId "STRG.26967.1"; cmp_ref "GBI_19467-RA"; class_code "n"; tss_id "TSS21241";
Scaffold321	StringTie	exon	466246	466584	.	+	.	gene_id "GBI_19467"; transcript_id "GBI_19467.2"; exon_number "1";
Scaffold321	StringTie	exon	466666	470908	.	+	.	gene_id "GBI_19467"; transcript_id "GBI_19467.2"; exon_number "2";
Scaffold321	StringTie	transcript	466348	470908	.	+	.	gene_id "GBI_19467"; transcript_id "GBI_19467.3"; gene_name "GBI_19467"; oId "STRG.26967.3"; cmp_ref "GBI_19467-RA"; class_code "j"; tss_id "TSS21242";
Scaffold321	StringTie	exon	466348	466584	.	+	.	gene_id "GBI_19467"; transcript_id "GBI_19467.3"; exon_number "1";
Scaffold321	StringTie	exon	466666	466820	.	+	.	gene_id "GBI_19467"; transcript_id "GBI_19467.3"; exon_number "2";
Scaffold321	StringTie	exon	469534	470908	.	+	.	gene_id "GBI_19467"; transcript_id "GBI_19467.3"; exon_number "3";
Scaffold321	AGAT	transcript	466348	470368	.	+	.	gene_id "GBI_19467"; transcript_id "GBI_19467-RA"; Parent "GBI_19467"; gene_name "GBI_19467";
Scaffold321	maker	exon	466348	466584	.	+	.	gene_id "GBI_19467"; transcript_id "GBI_19467-RA"; Parent "GBI_19467-RA"; gene_name "GBI_19467";
Scaffold321	maker	exon	466663	466820	.	+	.	gene_id "GBI_19467"; transcript_id "GBI_19467-RA"; Parent "GBI_19467-RA"; gene_name "GBI_19467";
Scaffold321	maker	exon	469534	470368	.	+	.	gene_id "GBI_19467"; transcript_id "GBI_19467-RA"; Parent "GBI_19467-RA"; gene_name "GBI_19467";
Scaffold321	maker	CDS	466530	466584	.	+	0	gene_id "GBI_19467"; transcript_id "GBI_19467-RA"; Parent "GBI_19467-RA"; gene_name "GBI_19467";
Scaffold321	maker	CDS	466663	466820	.	+	2	gene_id "GBI_19467"; transcript_id "GBI_19467-RA"; Parent "GBI_19467-RA"; gene_name "GBI_19467";
Scaffold321	maker	CDS	469534	469665	.	+	0	gene_id "GBI_19467"; transcript_id "GBI_19467-RA"; Parent "GBI_19467-RA"; gene_name "GBI_19467";
Scaffold321	AGAT	five_prime_UTR	466348	466529	.	+	.	gene_id "GBI_19467"; transcript_id "GBI_19467-RA"; Parent "GBI_19467-RA"; gene_name "GBI_19467";
Scaffold321	AGAT	three_prime_UTR	469666	470368	.	+	.	gene_id "GBI_19467"; transcript_id "GBI_19467-RA"; Parent "GBI_19467-RA"; gene_name "GBI_19467";
Scaffold321	AGAT	gene	567366	567447	.	-	.	gene_id "GBI_19471"; gene_name "GBI_19471";
Scaffold321	AGAT	transcript	567366	567447	.	-	.	gene_id "GBI_19471"; transcript_id "GBI_19471-RA"; Parent "GBI_19471"; gene_name "GBI_19471";
Scaffold321	maker	exon	567366	567447	.	-	.	gene_id "GBI_19471"; transcript_id "GBI_19471-RA"; Parent "GBI_19471-RA"; gene_name "GBI_19471";
Scaffold321	AGAT	gene	568745	578968	.	+	.	gene_id "GBI_19472"; gene_name "GBI_19472";
Scaffold321	AGAT	transcript	568745	578020	.	+	.	gene_id "GBI_19472"; transcript_id "GBI_19472-RA"; Parent "GBI_19472"; gene_name "GBI_19472";
Scaffold321	maker	exon	568745	569244	.	+	.	gene_id "GBI_19472"; transcript_id "GBI_19472-RA"; Parent "GBI_19472-RA"; gene_name "GBI_19472";
Scaffold321	maker	exon	569323	569377	.	+	.	gene_id "GBI_19472"; transcript_id "GBI_19472-RA"; Parent "GBI_19472-RA"; gene_name "GBI_19472";
Scaffold321	maker	exon	569463	569583	.	+	.	gene_id "GBI_19472"; transcript_id "GBI_19472-RA"; Parent "GBI_19472-RA"; gene_name "GBI_19472";
Scaffold321	maker	exon	569657	569848	.	+	.	gene_id "GBI_19472"; transcript_id "GBI_19472-RA"; Parent "GBI_19472-RA"; gene_name "GBI_19472";
Scaffold321	maker	exon	569921	570446	.	+	.	gene_id "GBI_19472"; transcript_id "GBI_19472-RA"; Parent "GBI_19472-RA"; gene_name "GBI_19472";
Scaffold321	maker	exon	573409	573552	.	+	.	gene_id "GBI_19472"; transcript_id "GBI_19472-RA"; Parent "GBI_19472-RA"; gene_name "GBI_19472";
Scaffold321	maker	exon	573629	573967	.	+	.	gene_id "GBI_19472"; transcript_id "GBI_19472-RA"; Parent "GBI_19472-RA"; gene_name "GBI_19472";
Scaffold321	maker	exon	574043	574186	.	+	.	gene_id "GBI_19472"; transcript_id "GBI_19472-RA"; Parent "GBI_19472-RA"; gene_name "GBI_19472";
Scaffold321	maker	exon	574297	574585	.	+	.	gene_id "GBI_19472"; transcript_id "GBI_19472-RA"; Parent "GBI_19472-RA"; gene_name "GBI_19472";
Scaffold321	maker	exon	574704	574838	.	+	.	gene_id "GBI_19472"; transcript_id "GBI_19472-RA"; Parent "GBI_19472-RA"; gene_name "GBI_19472";
Scaffold321	maker	exon	574936	575134	.	+	.	gene_id "GBI_19472"; transcript_id "GBI_19472-RA"; Parent "GBI_19472-RA"; gene_name "GBI_19472";
Scaffold321	maker	exon	575858	576065	.	+	.	gene_id "GBI_19472"; transcript_id "GBI_19472-RA"; Parent "GBI_19472-RA"; gene_name "GBI_19472";
Scaffold321	maker	exon	576373	576529	.	+	.	gene_id "GBI_19472"; transcript_id "GBI_19472-RA"; Parent "GBI_19472-RA"; gene_name "GBI_19472";
Scaffold321	maker	exon	577970	578020	.	+	.	gene_id "GBI_19472"; transcript_id "GBI_19472-RA"; Parent "GBI_19472-RA"; gene_name "GBI_19472";
Scaffold321	AGAT	transcript	568745	578764	.	+	.	gene_id "GBI_19472"; transcript_id "GBI_19472-RB"; Parent "GBI_19472"; gene_name "GBI_19472";
Scaffold321	maker	exon	568745	569244	.	+	.	gene_id "GBI_19472"; transcript_id "GBI_19472-RB"; Parent "GBI_19472-RB"; gene_name "GBI_19472"; previous_transcript_id "GBI_19472-RB";
Scaffold321	maker	exon	569323	569377	.	+	.	gene_id "GBI_19472"; transcript_id "GBI_19472-RB"; Parent "GBI_19472-RB"; gene_name "GBI_19472"; previous_transcript_id "GBI_19472-RB";
Scaffold321	maker	exon	569463	569583	.	+	.	gene_id "GBI_19472"; transcript_id "GBI_19472-RB"; Parent "GBI_19472-RB"; gene_name "GBI_19472"; previous_transcript_id "GBI_19472-RB";
Scaffold321	maker	exon	569657	569848	.	+	.	gene_id "GBI_19472"; transcript_id "GBI_19472-RB"; Parent "GBI_19472-RB"; gene_name "GBI_19472"; previous_transcript_id "GBI_19472-RB";
Scaffold321	maker	exon	569921	570446	.	+	.	gene_id "GBI_19472"; transcript_id "GBI_19472-RB"; Parent "GBI_19472-RB"; gene_name "GBI_19472"; previous_transcript_id "GBI_19472-RB";
Scaffold321	maker	exon	573409	573552	.	+	.	gene_id "GBI_19472"; transcript_id "GBI_19472-RB"; Parent "GBI_19472-RB"; gene_name "GBI_19472"; previous_transcript_id "GBI_19472-RB";
Scaffold321	maker	exon	573629	573967	.	+	.	gene_id "GBI_19472"; transcript_id "GBI_19472-RB"; Parent "GBI_19472-RB"; gene_name "GBI_19472"; previous_transcript_id "GBI_19472-RB";
Scaffold321	maker	exon	574043	574186	.	+	.	gene_id "GBI_19472"; transcript_id "GBI_19472-RB"; Parent "GBI_19472-RB"; gene_name "GBI_19472"; previous_transcript_id "GBI_19472-RB";
Scaffold321	maker	exon	574297	574585	.	+	.	gene_id "GBI_19472"; transcript_id "GBI_19472-RB"; Parent "GBI_19472-RB"; gene_name "GBI_19472"; previous_transcript_id "GBI_19472-RB";
Scaffold321	maker	exon	574704	574838	.	+	.	gene_id "GBI_19472"; transcript_id "GBI_19472-RB"; Parent "GBI_19472-RB"; gene_name "GBI_19472"; previous_transcript_id "GBI_19472-RB";
Scaffold321	maker	exon	574936	575134	.	+	.	gene_id "GBI_19472"; transcript_id "GBI_19472-RB"; Parent "GBI_19472-RB"; gene_name "GBI_19472"; previous_transcript_id "GBI_19472-RB";
Scaffold321	maker	exon	575858	576065	.	+	.	gene_id "GBI_19472"; transcript_id "GBI_19472-RB"; Parent "GBI_19472-RB"; gene_name "GBI_19472"; previous_transcript_id "GBI_19472-RB";
Scaffold321	maker	exon	576373	577047	.	+	.	gene_id "GBI_19472"; transcript_id "GBI_19472-RB"; Parent "GBI_19472-RB"; gene_name "GBI_19472"; previous_transcript_id "GBI_19472-RB";
Scaffold321	maker	exon	577099	577843	.	+	.	gene_id "GBI_19472"; transcript_id "GBI_19472-RB"; Parent "GBI_19472-RB"; gene_name "GBI_19472"; previous_transcript_id "GBI_19472-RB";
Scaffold321	maker	exon	577902	578764	.	+	.	gene_id "GBI_19472"; transcript_id "GBI_19472-RB"; Parent "GBI_19472-RB"; gene_name "GBI_19472"; previous_transcript_id "GBI_19472-RB";
Scaffold321	StringTie	transcript	568773	578968	.	+	.	gene_id "GBI_19472"; transcript_id "GBI_19472.3"; gene_name "GBI_19472"; oId "STRG.26969.3"; cmp_ref "GBI_19472-RB"; class_code "m"; tss_id "TSS21245";
Scaffold321	StringTie	exon	568773	569244	.	+	.	gene_id "GBI_19472"; transcript_id "GBI_19472.3"; exon_number "1";
Scaffold321	StringTie	exon	569323	569377	.	+	.	gene_id "GBI_19472"; transcript_id "GBI_19472.3"; exon_number "2";
Scaffold321	StringTie	exon	569463	569583	.	+	.	gene_id "GBI_19472"; transcript_id "GBI_19472.3"; exon_number "3";
Scaffold321	StringTie	exon	569657	569848	.	+	.	gene_id "GBI_19472"; transcript_id "GBI_19472.3"; exon_number "4";
Scaffold321	StringTie	exon	569921	570446	.	+	.	gene_id "GBI_19472"; transcript_id "GBI_19472.3"; exon_number "5";
Scaffold321	StringTie	exon	573409	573552	.	+	.	gene_id "GBI_19472"; transcript_id "GBI_19472.3"; exon_number "6";
Scaffold321	StringTie	exon	573629	573967	.	+	.	gene_id "GBI_19472"; transcript_id "GBI_19472.3"; exon_number "7";
Scaffold321	StringTie	exon	574043	574186	.	+	.	gene_id "GBI_19472"; transcript_id "GBI_19472.3"; exon_number "8";
Scaffold321	StringTie	exon	574297	574585	.	+	.	gene_id "GBI_19472"; transcript_id "GBI_19472.3"; exon_number "9";
Scaffold321	StringTie	exon	574704	574838	.	+	.	gene_id "GBI_19472"; transcript_id "GBI_19472.3"; exon_number "10";
Scaffold321	StringTie	exon	574936	575134	.	+	.	gene_id "GBI_19472"; transcript_id "GBI_19472.3"; exon_number "11";
Scaffold321	StringTie	exon	575858	577047	.	+	.	gene_id "GBI_19472"; transcript_id "GBI_19472.3"; exon_number "12";
Scaffold321	StringTie	exon	577099	578968	.	+	.	gene_id "GBI_19472"; transcript_id "GBI_19472.3"; exon_number "13";
Scaffold321	StringTie	transcript	568773	578968	.	+	.	gene_id "GBI_19472"; transcript_id "GBI_19472.4"; gene_name "GBI_19472"; oId "STRG.26969.2"; cmp_ref "GBI_19472-RB"; class_code "m"; tss_id "TSS21245";
Scaffold321	StringTie	exon	568773	569244	.	+	.	gene_id "GBI_19472"; transcript_id "GBI_19472.4"; exon_number "1";
Scaffold321	StringTie	exon	569323	569377	.	+	.	gene_id "GBI_19472"; transcript_id "GBI_19472.4"; exon_number "2";
Scaffold321	StringTie	exon	569463	569583	.	+	.	gene_id "GBI_19472"; transcript_id "GBI_19472.4"; exon_number "3";
Scaffold321	StringTie	exon	569657	573552	.	+	.	gene_id "GBI_19472"; transcript_id "GBI_19472.4"; exon_number "4";
Scaffold321	StringTie	exon	573629	574186	.	+	.	gene_id "GBI_19472"; transcript_id "GBI_19472.4"; exon_number "5";
Scaffold321	StringTie	exon	574297	574585	.	+	.	gene_id "GBI_19472"; transcript_id "GBI_19472.4"; exon_number "6";
Scaffold321	StringTie	exon	574704	574838	.	+	.	gene_id "GBI_19472"; transcript_id "GBI_19472.4"; exon_number "7";
Scaffold321	StringTie	exon	574936	575134	.	+	.	gene_id "GBI_19472"; transcript_id "GBI_19472.4"; exon_number "8";
Scaffold321	StringTie	exon	575858	577047	.	+	.	gene_id "GBI_19472"; transcript_id "GBI_19472.4"; exon_number "9";
Scaffold321	StringTie	exon	577099	578968	.	+	.	gene_id "GBI_19472"; transcript_id "GBI_19472.4"; exon_number "10";
Scaffold321	StringTie	transcript	568773	578968	.	+	.	gene_id "GBI_19472"; transcript_id "GBI_19472.5"; gene_name "GBI_19472"; oId "STRG.26969.1"; cmp_ref "GBI_19472-RB"; class_code "m"; tss_id "TSS21245";
Scaffold321	StringTie	exon	568773	569583	.	+	.	gene_id "GBI_19472"; transcript_id "GBI_19472.5"; exon_number "1";
Scaffold321	StringTie	exon	569657	573552	.	+	.	gene_id "GBI_19472"; transcript_id "GBI_19472.5"; exon_number "2";
Scaffold321	StringTie	exon	573629	573967	.	+	.	gene_id "GBI_19472"; transcript_id "GBI_19472.5"; exon_number "3";
Scaffold321	StringTie	exon	574043	574585	.	+	.	gene_id "GBI_19472"; transcript_id "GBI_19472.5"; exon_number "4";
Scaffold321	StringTie	exon	574704	574838	.	+	.	gene_id "GBI_19472"; transcript_id "GBI_19472.5"; exon_number "5";
Scaffold321	StringTie	exon	574936	575134	.	+	.	gene_id "GBI_19472"; transcript_id "GBI_19472.5"; exon_number "6";
Scaffold321	StringTie	exon	575858	577047	.	+	.	gene_id "GBI_19472"; transcript_id "GBI_19472.5"; exon_number "7";
Scaffold321	StringTie	exon	577099	578968	.	+	.	gene_id "GBI_19472"; transcript_id "GBI_19472.5"; exon_number "8";
Scaffold321	maker	CDS	569162	569244	.	+	0	gene_id "GBI_19472"; transcript_id "GBI_19472-RA"; Parent "GBI_19472-RA"; gene_name "GBI_19472";
Scaffold321	maker	CDS	569323	569377	.	+	1	gene_id "GBI_19472"; transcript_id "GBI_19472-RA"; Parent "GBI_19472-RA"; gene_name "GBI_19472";
Scaffold321	maker	CDS	569463	569583	.	+	0	gene_id "GBI_19472"; transcript_id "GBI_19472-RA"; Parent "GBI_19472-RA"; gene_name "GBI_19472";
Scaffold321	maker	CDS	569657	569848	.	+	2	gene_id "GBI_19472"; transcript_id "GBI_19472-RA"; Parent "GBI_19472-RA"; gene_name "GBI_19472";
Scaffold321	maker	CDS	569921	570446	.	+	2	gene_id "GBI_19472"; transcript_id "GBI_19472-RA"; Parent "GBI_19472-RA"; gene_name "GBI_19472";
Scaffold321	maker	CDS	573409	573552	.	+	1	gene_id "GBI_19472"; transcript_id "GBI_19472-RA"; Parent "GBI_19472-RA"; gene_name "GBI_19472";
Scaffold321	maker	CDS	573629	573967	.	+	1	gene_id "GBI_19472"; transcript_id "GBI_19472-RA"; Parent "GBI_19472-RA"; gene_name "GBI_19472";
Scaffold321	maker	CDS	574043	574186	.	+	1	gene_id "GBI_19472"; transcript_id "GBI_19472-RA"; Parent "GBI_19472-RA"; gene_name "GBI_19472";
Scaffold321	maker	CDS	574297	574585	.	+	1	gene_id "GBI_19472"; transcript_id "GBI_19472-RA"; Parent "GBI_19472-RA"; gene_name "GBI_19472";
Scaffold321	maker	CDS	574704	574838	.	+	0	gene_id "GBI_19472"; transcript_id "GBI_19472-RA"; Parent "GBI_19472-RA"; gene_name "GBI_19472";
Scaffold321	maker	CDS	574936	575134	.	+	0	gene_id "GBI_19472"; transcript_id "GBI_19472-RA"; Parent "GBI_19472-RA"; gene_name "GBI_19472";
Scaffold321	maker	CDS	575858	576065	.	+	2	gene_id "GBI_19472"; transcript_id "GBI_19472-RA"; Parent "GBI_19472-RA"; gene_name "GBI_19472";
Scaffold321	maker	CDS	576373	576529	.	+	1	gene_id "GBI_19472"; transcript_id "GBI_19472-RA"; Parent "GBI_19472-RA"; gene_name "GBI_19472";
Scaffold321	maker	CDS	577970	578020	.	+	0	gene_id "GBI_19472"; transcript_id "GBI_19472-RA"; Parent "GBI_19472-RA"; gene_name "GBI_19472";
Scaffold321	AGAT	five_prime_UTR	568745	569161	.	+	.	gene_id "GBI_19472"; transcript_id "GBI_19472-RA"; Parent "GBI_19472-RA"; gene_name "GBI_19472";
Scaffold321	maker	CDS	569162	569244	.	+	0	gene_id "GBI_19472"; transcript_id "GBI_19472-RB"; Parent "GBI_19472-RB"; gene_name "GBI_19472"; previous_transcript_id "GBI_19472-RB";
Scaffold321	maker	CDS	569323	569377	.	+	1	gene_id "GBI_19472"; transcript_id "GBI_19472-RB"; Parent "GBI_19472-RB"; gene_name "GBI_19472"; previous_transcript_id "GBI_19472-RB";
Scaffold321	maker	CDS	569463	569583	.	+	0	gene_id "GBI_19472"; transcript_id "GBI_19472-RB"; Parent "GBI_19472-RB"; gene_name "GBI_19472"; previous_transcript_id "GBI_19472-RB";
Scaffold321	maker	CDS	569657	569848	.	+	2	gene_id "GBI_19472"; transcript_id "GBI_19472-RB"; Parent "GBI_19472-RB"; gene_name "GBI_19472"; previous_transcript_id "GBI_19472-RB";
Scaffold321	maker	CDS	569921	570446	.	+	2	gene_id "GBI_19472"; transcript_id "GBI_19472-RB"; Parent "GBI_19472-RB"; gene_name "GBI_19472"; previous_transcript_id "GBI_19472-RB";
Scaffold321	maker	CDS	573409	573552	.	+	1	gene_id "GBI_19472"; transcript_id "GBI_19472-RB"; Parent "GBI_19472-RB"; gene_name "GBI_19472"; previous_transcript_id "GBI_19472-RB";
Scaffold321	maker	CDS	573629	573967	.	+	1	gene_id "GBI_19472"; transcript_id "GBI_19472-RB"; Parent "GBI_19472-RB"; gene_name "GBI_19472"; previous_transcript_id "GBI_19472-RB";
Scaffold321	maker	CDS	574043	574186	.	+	1	gene_id "GBI_19472"; transcript_id "GBI_19472-RB"; Parent "GBI_19472-RB"; gene_name "GBI_19472"; previous_transcript_id "GBI_19472-RB";
Scaffold321	maker	CDS	574297	574585	.	+	1	gene_id "GBI_19472"; transcript_id "GBI_19472-RB"; Parent "GBI_19472-RB"; gene_name "GBI_19472"; previous_transcript_id "GBI_19472-RB";
Scaffold321	maker	CDS	574704	574838	.	+	0	gene_id "GBI_19472"; transcript_id "GBI_19472-RB"; Parent "GBI_19472-RB"; gene_name "GBI_19472"; previous_transcript_id "GBI_19472-RB";
Scaffold321	maker	CDS	574936	575134	.	+	0	gene_id "GBI_19472"; transcript_id "GBI_19472-RB"; Parent "GBI_19472-RB"; gene_name "GBI_19472"; previous_transcript_id "GBI_19472-RB";
Scaffold321	maker	CDS	575858	576065	.	+	2	gene_id "GBI_19472"; transcript_id "GBI_19472-RB"; Parent "GBI_19472-RB"; gene_name "GBI_19472"; previous_transcript_id "GBI_19472-RB";
Scaffold321	maker	CDS	576373	576535	.	+	1	gene_id "GBI_19472"; transcript_id "GBI_19472-RB"; Parent "GBI_19472-RB"; gene_name "GBI_19472"; previous_transcript_id "GBI_19472-RB";
Scaffold321	AGAT	five_prime_UTR	568745	569161	.	+	.	gene_id "GBI_19472"; transcript_id "GBI_19472-RB"; Parent "GBI_19472-RB"; gene_name "GBI_19472"; previous_transcript_id "GBI_19472-RB";
Scaffold321	AGAT	three_prime_UTR	576536	577047	.	+	.	gene_id "GBI_19472"; transcript_id "GBI_19472-RB"; Parent "GBI_19472-RB"; gene_name "GBI_19472"; previous_transcript_id "GBI_19472-RB";
Scaffold321	AGAT	three_prime_UTR	577099	577843	.	+	.	gene_id "GBI_19472"; transcript_id "GBI_19472-RB"; Parent "GBI_19472-RB"; gene_name "GBI_19472"; previous_transcript_id "GBI_19472-RB";
Scaffold321	AGAT	three_prime_UTR	577902	578764	.	+	.	gene_id "GBI_19472"; transcript_id "GBI_19472-RB"; Parent "GBI_19472-RB"; gene_name "GBI_19472"; previous_transcript_id "GBI_19472-RB";
Scaffold321	AGAT	gene	587903	752731	.	-	.	gene_id "GBI_19473"; gene_name "GBI_19473";
Scaffold321	StringTie	transcript	587903	735518	.	-	.	gene_id "GBI_19473"; transcript_id "GBI_19473.1"; gene_name "GBI_19473"; oId "STRG.26971.1"; cmp_ref "GBI_19473-RC"; class_code "j"; tss_id "TSS21257";
Scaffold321	StringTie	exon	587903	590850	.	-	.	gene_id "GBI_19473"; transcript_id "GBI_19473.1"; exon_number "1";
Scaffold321	StringTie	exon	591034	591121	.	-	.	gene_id "GBI_19473"; transcript_id "GBI_19473.1"; exon_number "2";
Scaffold321	StringTie	exon	594666	594869	.	-	.	gene_id "GBI_19473"; transcript_id "GBI_19473.1"; exon_number "3";
Scaffold321	StringTie	exon	595650	595869	.	-	.	gene_id "GBI_19473"; transcript_id "GBI_19473.1"; exon_number "4";
Scaffold321	StringTie	exon	596080	596280	.	-	.	gene_id "GBI_19473"; transcript_id "GBI_19473.1"; exon_number "5";
Scaffold321	StringTie	exon	597508	597663	.	-	.	gene_id "GBI_19473"; transcript_id "GBI_19473.1"; exon_number "6";
Scaffold321	StringTie	exon	735267	735518	.	-	.	gene_id "GBI_19473"; transcript_id "GBI_19473.1"; exon_number "7";
Scaffold321	AGAT	transcript	589144	752661	.	-	.	gene_id "GBI_19473"; transcript_id "GBI_19473-RA"; Parent "GBI_19473"; gene_name "GBI_19473";
Scaffold321	maker	exon	589144	589259	.	-	.	gene_id "GBI_19473"; transcript_id "GBI_19473-RA"; Parent "GBI_19473-RA"; gene_name "GBI_19473";
Scaffold321	maker	exon	589730	589776	.	-	.	gene_id "GBI_19473"; transcript_id "GBI_19473-RA"; Parent "GBI_19473-RA"; gene_name "GBI_19473";
Scaffold321	maker	exon	589839	589888	.	-	.	gene_id "GBI_19473"; transcript_id "GBI_19473-RA"; Parent "GBI_19473-RA"; gene_name "GBI_19473";
Scaffold321	maker	exon	589992	590070	.	-	.	gene_id "GBI_19473"; transcript_id "GBI_19473-RA"; Parent "GBI_19473-RA"; gene_name "GBI_19473";
Scaffold321	maker	exon	590278	590433	.	-	.	gene_id "GBI_19473"; transcript_id "GBI_19473-RA"; Parent "GBI_19473-RA"; gene_name "GBI_19473";
Scaffold321	maker	exon	590770	590850	.	-	.	gene_id "GBI_19473"; transcript_id "GBI_19473-RA"; Parent "GBI_19473-RA"; gene_name "GBI_19473";
Scaffold321	maker	exon	591034	591121	.	-	.	gene_id "GBI_19473"; transcript_id "GBI_19473-RA"; Parent "GBI_19473-RA"; gene_name "GBI_19473";
Scaffold321	maker	exon	594666	594869	.	-	.	gene_id "GBI_19473"; transcript_id "GBI_19473-RA"; Parent "GBI_19473-RA"; gene_name "GBI_19473";
Scaffold321	maker	exon	595650	595869	.	-	.	gene_id "GBI_19473"; transcript_id "GBI_19473-RA"; Parent "GBI_19473-RA"; gene_name "GBI_19473";
Scaffold321	maker	exon	596080	596280	.	-	.	gene_id "GBI_19473"; transcript_id "GBI_19473-RA"; Parent "GBI_19473-RA"; gene_name "GBI_19473";
Scaffold321	maker	exon	597508	597663	.	-	.	gene_id "GBI_19473"; transcript_id "GBI_19473-RA"; Parent "GBI_19473-RA"; gene_name "GBI_19473";
Scaffold321	maker	exon	752167	752661	.	-	.	gene_id "GBI_19473"; transcript_id "GBI_19473-RA"; Parent "GBI_19473-RA"; gene_name "GBI_19473";
Scaffold321	maker	CDS	589144	589259	.	-	2	gene_id "GBI_19473"; transcript_id "GBI_19473-RA"; Parent "GBI_19473-RA"; gene_name "GBI_19473";
Scaffold321	maker	CDS	589730	589776	.	-	1	gene_id "GBI_19473"; transcript_id "GBI_19473-RA"; Parent "GBI_19473-RA"; gene_name "GBI_19473";
Scaffold321	maker	CDS	589839	589888	.	-	0	gene_id "GBI_19473"; transcript_id "GBI_19473-RA"; Parent "GBI_19473-RA"; gene_name "GBI_19473";
Scaffold321	maker	CDS	589992	590070	.	-	1	gene_id "GBI_19473"; transcript_id "GBI_19473-RA"; Parent "GBI_19473-RA"; gene_name "GBI_19473";
Scaffold321	maker	CDS	590278	590433	.	-	1	gene_id "GBI_19473"; transcript_id "GBI_19473-RA"; Parent "GBI_19473-RA"; gene_name "GBI_19473";
Scaffold321	maker	CDS	590770	590850	.	-	1	gene_id "GBI_19473"; transcript_id "GBI_19473-RA"; Parent "GBI_19473-RA"; gene_name "GBI_19473";
Scaffold321	maker	CDS	591034	591121	.	-	2	gene_id "GBI_19473"; transcript_id "GBI_19473-RA"; Parent "GBI_19473-RA"; gene_name "GBI_19473";
Scaffold321	maker	CDS	594666	594869	.	-	2	gene_id "GBI_19473"; transcript_id "GBI_19473-RA"; Parent "GBI_19473-RA"; gene_name "GBI_19473";
Scaffold321	maker	CDS	595650	595869	.	-	0	gene_id "GBI_19473"; transcript_id "GBI_19473-RA"; Parent "GBI_19473-RA"; gene_name "GBI_19473";
Scaffold321	maker	CDS	596080	596280	.	-	0	gene_id "GBI_19473"; transcript_id "GBI_19473-RA"; Parent "GBI_19473-RA"; gene_name "GBI_19473";
Scaffold321	maker	CDS	597508	597663	.	-	0	gene_id "GBI_19473"; transcript_id "GBI_19473-RA"; Parent "GBI_19473-RA"; gene_name "GBI_19473";
Scaffold321	maker	CDS	752167	752331	.	-	0	gene_id "GBI_19473"; transcript_id "GBI_19473-RA"; Parent "GBI_19473-RA"; gene_name "GBI_19473";
Scaffold321	AGAT	five_prime_UTR	752332	752661	.	-	.	gene_id "GBI_19473"; transcript_id "GBI_19473-RA"; Parent "GBI_19473-RA"; gene_name "GBI_19473";
Scaffold321	AGAT	transcript	589232	752661	.	-	.	gene_id "GBI_19473"; transcript_id "GBI_19473-RB"; Parent "GBI_19473"; gene_name "GBI_19473";
Scaffold321	maker	exon	589232	590850	.	-	.	gene_id "GBI_19473"; transcript_id "GBI_19473-RB"; Parent "GBI_19473-RB"; gene_name "GBI_19473"; previous_transcript_id "GBI_19473-RB";
Scaffold321	maker	exon	591034	591121	.	-	.	gene_id "GBI_19473"; transcript_id "GBI_19473-RB"; Parent "GBI_19473-RB"; gene_name "GBI_19473"; previous_transcript_id "GBI_19473-RB";
Scaffold321	maker	exon	594666	594867	.	-	.	gene_id "GBI_19473"; transcript_id "GBI_19473-RB"; Parent "GBI_19473-RB"; gene_name "GBI_19473"; previous_transcript_id "GBI_19473-RB";
Scaffold321	maker	exon	596080	596280	.	-	.	gene_id "GBI_19473"; transcript_id "GBI_19473-RB"; Parent "GBI_19473-RB"; gene_name "GBI_19473"; previous_transcript_id "GBI_19473-RB";
Scaffold321	maker	exon	597508	597663	.	-	.	gene_id "GBI_19473"; transcript_id "GBI_19473-RB"; Parent "GBI_19473-RB"; gene_name "GBI_19473"; previous_transcript_id "GBI_19473-RB";
Scaffold321	maker	exon	752167	752661	.	-	.	gene_id "GBI_19473"; transcript_id "GBI_19473-RB"; Parent "GBI_19473-RB"; gene_name "GBI_19473"; previous_transcript_id "GBI_19473-RB";
Scaffold321	AGAT	transcript	589232	752661	.	-	.	gene_id "GBI_19473"; transcript_id "GBI_19473-RC"; Parent "GBI_19473"; gene_name "GBI_19473";
Scaffold321	maker	exon	589232	590850	.	-	.	gene_id "GBI_19473"; transcript_id "GBI_19473-RC"; Parent "GBI_19473-RC"; gene_name "GBI_19473"; previous_transcript_id "GBI_19473-RC";
Scaffold321	maker	exon	591034	591121	.	-	.	gene_id "GBI_19473"; transcript_id "GBI_19473-RC"; Parent "GBI_19473-RC"; gene_name "GBI_19473"; previous_transcript_id "GBI_19473-RC";
Scaffold321	maker	exon	594666	594869	.	-	.	gene_id "GBI_19473"; transcript_id "GBI_19473-RC"; Parent "GBI_19473-RC"; gene_name "GBI_19473"; previous_transcript_id "GBI_19473-RC";
Scaffold321	maker	exon	595650	595869	.	-	.	gene_id "GBI_19473"; transcript_id "GBI_19473-RC"; Parent "GBI_19473-RC"; gene_name "GBI_19473"; previous_transcript_id "GBI_19473-RC";
Scaffold321	maker	exon	596080	596280	.	-	.	gene_id "GBI_19473"; transcript_id "GBI_19473-RC"; Parent "GBI_19473-RC"; gene_name "GBI_19473"; previous_transcript_id "GBI_19473-RC";
Scaffold321	maker	exon	597508	597663	.	-	.	gene_id "GBI_19473"; transcript_id "GBI_19473-RC"; Parent "GBI_19473-RC"; gene_name "GBI_19473"; previous_transcript_id "GBI_19473-RC";
Scaffold321	maker	exon	752167	752661	.	-	.	gene_id "GBI_19473"; transcript_id "GBI_19473-RC"; Parent "GBI_19473-RC"; gene_name "GBI_19473"; previous_transcript_id "GBI_19473-RC";
Scaffold321	StringTie	transcript	597299	733176	.	-	.	gene_id "GBI_19473"; transcript_id "GBI_19473.5"; gene_name "GBI_19473"; oId "STRG.26971.6"; cmp_ref "GBI_19473-RB"; class_code "j"; tss_id "TSS21259";
Scaffold321	StringTie	exon	597299	597663	.	-	.	gene_id "GBI_19473"; transcript_id "GBI_19473.5"; exon_number "1";
Scaffold321	StringTie	exon	638390	638438	.	-	.	gene_id "GBI_19473"; transcript_id "GBI_19473.5"; exon_number "2";
Scaffold321	StringTie	exon	679755	679851	.	-	.	gene_id "GBI_19473"; transcript_id "GBI_19473.5"; exon_number "3";
Scaffold321	StringTie	exon	732977	733176	.	-	.	gene_id "GBI_19473"; transcript_id "GBI_19473.5"; exon_number "4";
Scaffold321	StringTie	transcript	597299	733176	.	-	.	gene_id "GBI_19473"; transcript_id "GBI_19473.6"; gene_name "GBI_19473"; oId "STRG.26971.5"; cmp_ref "GBI_19473-RB"; class_code "j"; tss_id "TSS21259";
Scaffold321	StringTie	exon	597299	597663	.	-	.	gene_id "GBI_19473"; transcript_id "GBI_19473.6"; exon_number "1";
Scaffold321	StringTie	exon	638390	638438	.	-	.	gene_id "GBI_19473"; transcript_id "GBI_19473.6"; exon_number "2";
Scaffold321	StringTie	exon	679806	679851	.	-	.	gene_id "GBI_19473"; transcript_id "GBI_19473.6"; exon_number "3";
Scaffold321	StringTie	exon	732977	733176	.	-	.	gene_id "GBI_19473"; transcript_id "GBI_19473.6"; exon_number "4";
Scaffold321	StringTie	transcript	597299	733176	.	-	.	gene_id "GBI_19473"; transcript_id "GBI_19473.7"; gene_name "GBI_19473"; oId "STRG.26971.4"; cmp_ref "GBI_19473-RB"; class_code "j"; tss_id "TSS21259";
Scaffold321	StringTie	exon	597299	597663	.	-	.	gene_id "GBI_19473"; transcript_id "GBI_19473.7"; exon_number "1";
Scaffold321	StringTie	exon	638390	638438	.	-	.	gene_id "GBI_19473"; transcript_id "GBI_19473.7"; exon_number "2";
Scaffold321	StringTie	exon	732977	733176	.	-	.	gene_id "GBI_19473"; transcript_id "GBI_19473.7"; exon_number "3";
Scaffold321	StringTie	transcript	597299	752731	.	-	.	gene_id "GBI_19473"; transcript_id "GBI_19473.8"; gene_name "GBI_19473"; oId "STRG.26971.3"; cmp_ref "GBI_19473-RB"; class_code "j"; tss_id "TSS21258";
Scaffold321	StringTie	exon	597299	597663	.	-	.	gene_id "GBI_19473"; transcript_id "GBI_19473.8"; exon_number "1";
Scaffold321	StringTie	exon	752167	752731	.	-	.	gene_id "GBI_19473"; transcript_id "GBI_19473.8"; exon_number "2";
Scaffold321	maker	CDS	590766	590850	.	-	1	gene_id "GBI_19473"; transcript_id "GBI_19473-RB"; Parent "GBI_19473-RB"; gene_name "GBI_19473"; previous_transcript_id "GBI_19473-RB";
Scaffold321	maker	CDS	591034	591121	.	-	2	gene_id "GBI_19473"; transcript_id "GBI_19473-RB"; Parent "GBI_19473-RB"; gene_name "GBI_19473"; previous_transcript_id "GBI_19473-RB";
Scaffold321	maker	CDS	594666	594867	.	-	0	gene_id "GBI_19473"; transcript_id "GBI_19473-RB"; Parent "GBI_19473-RB"; gene_name "GBI_19473"; previous_transcript_id "GBI_19473-RB";
Scaffold321	maker	CDS	596080	596280	.	-	0	gene_id "GBI_19473"; transcript_id "GBI_19473-RB"; Parent "GBI_19473-RB"; gene_name "GBI_19473"; previous_transcript_id "GBI_19473-RB";
Scaffold321	maker	CDS	597508	597663	.	-	0	gene_id "GBI_19473"; transcript_id "GBI_19473-RB"; Parent "GBI_19473-RB"; gene_name "GBI_19473"; previous_transcript_id "GBI_19473-RB";
Scaffold321	maker	CDS	752167	752331	.	-	0	gene_id "GBI_19473"; transcript_id "GBI_19473-RB"; Parent "GBI_19473-RB"; gene_name "GBI_19473"; previous_transcript_id "GBI_19473-RB";
Scaffold321	AGAT	five_prime_UTR	752332	752661	.	-	.	gene_id "GBI_19473"; transcript_id "GBI_19473-RB"; Parent "GBI_19473-RB"; gene_name "GBI_19473"; previous_transcript_id "GBI_19473-RB";
Scaffold321	AGAT	three_prime_UTR	589232	590765	.	-	.	gene_id "GBI_19473"; transcript_id "GBI_19473-RB"; Parent "GBI_19473-RB"; gene_name "GBI_19473"; previous_transcript_id "GBI_19473-RB";
Scaffold321	maker	CDS	590766	590850	.	-	1	gene_id "GBI_19473"; transcript_id "GBI_19473-RC"; Parent "GBI_19473-RC"; gene_name "GBI_19473"; previous_transcript_id "GBI_19473-RC";
Scaffold321	maker	CDS	591034	591121	.	-	2	gene_id "GBI_19473"; transcript_id "GBI_19473-RC"; Parent "GBI_19473-RC"; gene_name "GBI_19473"; previous_transcript_id "GBI_19473-RC";
Scaffold321	maker	CDS	594666	594869	.	-	2	gene_id "GBI_19473"; transcript_id "GBI_19473-RC"; Parent "GBI_19473-RC"; gene_name "GBI_19473"; previous_transcript_id "GBI_19473-RC";
Scaffold321	maker	CDS	595650	595869	.	-	0	gene_id "GBI_19473"; transcript_id "GBI_19473-RC"; Parent "GBI_19473-RC"; gene_name "GBI_19473"; previous_transcript_id "GBI_19473-RC";
Scaffold321	maker	CDS	596080	596280	.	-	0	gene_id "GBI_19473"; transcript_id "GBI_19473-RC"; Parent "GBI_19473-RC"; gene_name "GBI_19473"; previous_transcript_id "GBI_19473-RC";
Scaffold321	maker	CDS	597508	597663	.	-	0	gene_id "GBI_19473"; transcript_id "GBI_19473-RC"; Parent "GBI_19473-RC"; gene_name "GBI_19473"; previous_transcript_id "GBI_19473-RC";
Scaffold321	maker	CDS	752167	752331	.	-	0	gene_id "GBI_19473"; transcript_id "GBI_19473-RC"; Parent "GBI_19473-RC"; gene_name "GBI_19473"; previous_transcript_id "GBI_19473-RC";
Scaffold321	AGAT	five_prime_UTR	752332	752661	.	-	.	gene_id "GBI_19473"; transcript_id "GBI_19473-RC"; Parent "GBI_19473-RC"; gene_name "GBI_19473"; previous_transcript_id "GBI_19473-RC";
Scaffold321	AGAT	three_prime_UTR	589232	590765	.	-	.	gene_id "GBI_19473"; transcript_id "GBI_19473-RC"; Parent "GBI_19473-RC"; gene_name "GBI_19473"; previous_transcript_id "GBI_19473-RC";
Scaffold321	AGAT	gene	737544	739844	.	+	.	gene_id "GBI_19474"; gene_name "GBI_19474";
Scaffold321	AGAT	transcript	737544	739844	.	+	.	gene_id "GBI_19474"; transcript_id "GBI_19474-RA"; Parent "GBI_19474"; gene_name "GBI_19474";
Scaffold321	maker	exon	737544	737813	.	+	.	gene_id "GBI_19474"; transcript_id "GBI_19474-RA"; Parent "GBI_19474-RA"; gene_name "GBI_19474";
Scaffold321	maker	exon	738163	738411	.	+	.	gene_id "GBI_19474"; transcript_id "GBI_19474-RA"; Parent "GBI_19474-RA"; gene_name "GBI_19474";
Scaffold321	maker	exon	738503	739844	.	+	.	gene_id "GBI_19474"; transcript_id "GBI_19474-RA"; Parent "GBI_19474-RA"; gene_name "GBI_19474";
Scaffold321	maker	CDS	737621	737813	.	+	0	gene_id "GBI_19474"; transcript_id "GBI_19474-RA"; Parent "GBI_19474-RA"; gene_name "GBI_19474";
Scaffold321	maker	CDS	738163	738411	.	+	2	gene_id "GBI_19474"; transcript_id "GBI_19474-RA"; Parent "GBI_19474-RA"; gene_name "GBI_19474";
Scaffold321	maker	CDS	738503	738963	.	+	2	gene_id "GBI_19474"; transcript_id "GBI_19474-RA"; Parent "GBI_19474-RA"; gene_name "GBI_19474";
Scaffold321	AGAT	five_prime_UTR	737544	737620	.	+	.	gene_id "GBI_19474"; transcript_id "GBI_19474-RA"; Parent "GBI_19474-RA"; gene_name "GBI_19474";
Scaffold321	AGAT	three_prime_UTR	738964	739844	.	+	.	gene_id "GBI_19474"; transcript_id "GBI_19474-RA"; Parent "GBI_19474-RA"; gene_name "GBI_19474";
Scaffold321	AGAT	gene	752821	766785	.	-	.	gene_id "GBI_19475"; gene_name "GBI_19475";
Scaffold321	StringTie	transcript	752821	764302	.	-	.	gene_id "GBI_19475"; transcript_id "GBI_19475.1"; gene_name "GBI_19475"; oId "STRG.26973.1"; cmp_ref "GBI_19475-RA"; class_code "j"; tss_id "TSS21260";
Scaffold321	StringTie	exon	752821	754479	.	-	.	gene_id "GBI_19475"; transcript_id "GBI_19475.1"; exon_number "1";
Scaffold321	StringTie	exon	754572	755294	.	-	.	gene_id "GBI_19475"; transcript_id "GBI_19475.1"; exon_number "2";
Scaffold321	StringTie	exon	756890	757192	.	-	.	gene_id "GBI_19475"; transcript_id "GBI_19475.1"; exon_number "3";
Scaffold321	StringTie	exon	761197	761514	.	-	.	gene_id "GBI_19475"; transcript_id "GBI_19475.1"; exon_number "4";
Scaffold321	StringTie	exon	763259	763561	.	-	.	gene_id "GBI_19475"; transcript_id "GBI_19475.1"; exon_number "5";
Scaffold321	StringTie	exon	763643	763814	.	-	.	gene_id "GBI_19475"; transcript_id "GBI_19475.1"; exon_number "6";
Scaffold321	StringTie	exon	764068	764302	.	-	.	gene_id "GBI_19475"; transcript_id "GBI_19475.1"; exon_number "7";
Scaffold321	StringTie	transcript	752821	764307	.	-	.	gene_id "GBI_19475"; transcript_id "GBI_19475.2"; gene_name "GBI_19475"; oId "STRG.26973.2"; cmp_ref "GBI_19475-RA"; class_code "m"; tss_id "TSS21260";
Scaffold321	StringTie	exon	752821	755294	.	-	.	gene_id "GBI_19475"; transcript_id "GBI_19475.2"; exon_number "1";
Scaffold321	StringTie	exon	756890	757192	.	-	.	gene_id "GBI_19475"; transcript_id "GBI_19475.2"; exon_number "2";
Scaffold321	StringTie	exon	761197	761514	.	-	.	gene_id "GBI_19475"; transcript_id "GBI_19475.2"; exon_number "3";
Scaffold321	StringTie	exon	763259	763561	.	-	.	gene_id "GBI_19475"; transcript_id "GBI_19475.2"; exon_number "4";
Scaffold321	StringTie	exon	763643	763814	.	-	.	gene_id "GBI_19475"; transcript_id "GBI_19475.2"; exon_number "5";
Scaffold321	StringTie	exon	763900	764307	.	-	.	gene_id "GBI_19475"; transcript_id "GBI_19475.2"; exon_number "6";
Scaffold321	AGAT	transcript	752854	766785	.	-	.	gene_id "GBI_19475"; transcript_id "GBI_19475-RA"; Parent "GBI_19475"; gene_name "GBI_19475";
Scaffold321	maker	exon	752854	754479	.	-	.	gene_id "GBI_19475"; transcript_id "GBI_19475-RA"; Parent "GBI_19475-RA"; gene_name "GBI_19475";
Scaffold321	maker	exon	754572	755294	.	-	.	gene_id "GBI_19475"; transcript_id "GBI_19475-RA"; Parent "GBI_19475-RA"; gene_name "GBI_19475";
Scaffold321	maker	exon	756890	757192	.	-	.	gene_id "GBI_19475"; transcript_id "GBI_19475-RA"; Parent "GBI_19475-RA"; gene_name "GBI_19475";
Scaffold321	maker	exon	761197	761514	.	-	.	gene_id "GBI_19475"; transcript_id "GBI_19475-RA"; Parent "GBI_19475-RA"; gene_name "GBI_19475";
Scaffold321	maker	exon	763259	763561	.	-	.	gene_id "GBI_19475"; transcript_id "GBI_19475-RA"; Parent "GBI_19475-RA"; gene_name "GBI_19475";
Scaffold321	maker	exon	763643	763814	.	-	.	gene_id "GBI_19475"; transcript_id "GBI_19475-RA"; Parent "GBI_19475-RA"; gene_name "GBI_19475";
Scaffold321	maker	exon	763900	764797	.	-	.	gene_id "GBI_19475"; transcript_id "GBI_19475-RA"; Parent "GBI_19475-RA"; gene_name "GBI_19475";
Scaffold321	maker	exon	765018	765230	.	-	.	gene_id "GBI_19475"; transcript_id "GBI_19475-RA"; Parent "GBI_19475-RA"; gene_name "GBI_19475";
Scaffold321	maker	exon	765434	766785	.	-	.	gene_id "GBI_19475"; transcript_id "GBI_19475-RA"; Parent "GBI_19475-RA"; gene_name "GBI_19475";
Scaffold321	StringTie	transcript	759555	764307	.	-	.	gene_id "GBI_19475"; transcript_id "GBI_19475.4"; gene_name "GBI_19475"; oId "STRG.26973.3"; cmp_ref "GBI_19475-RA"; class_code "j"; tss_id "TSS21260";
Scaffold321	StringTie	exon	759555	761094	.	-	.	gene_id "GBI_19475"; transcript_id "GBI_19475.4"; exon_number "1";
Scaffold321	StringTie	exon	761197	761514	.	-	.	gene_id "GBI_19475"; transcript_id "GBI_19475.4"; exon_number "2";
Scaffold321	StringTie	exon	763259	763561	.	-	.	gene_id "GBI_19475"; transcript_id "GBI_19475.4"; exon_number "3";
Scaffold321	StringTie	exon	763643	763814	.	-	.	gene_id "GBI_19475"; transcript_id "GBI_19475.4"; exon_number "4";
Scaffold321	StringTie	exon	763900	764307	.	-	.	gene_id "GBI_19475"; transcript_id "GBI_19475.4"; exon_number "5";
Scaffold321	maker	CDS	754256	754479	.	-	2	gene_id "GBI_19475"; transcript_id "GBI_19475-RA"; Parent "GBI_19475-RA"; gene_name "GBI_19475";
Scaffold321	maker	CDS	754572	755294	.	-	2	gene_id "GBI_19475"; transcript_id "GBI_19475-RA"; Parent "GBI_19475-RA"; gene_name "GBI_19475";
Scaffold321	maker	CDS	756890	757192	.	-	2	gene_id "GBI_19475"; transcript_id "GBI_19475-RA"; Parent "GBI_19475-RA"; gene_name "GBI_19475";
Scaffold321	maker	CDS	761197	761514	.	-	2	gene_id "GBI_19475"; transcript_id "GBI_19475-RA"; Parent "GBI_19475-RA"; gene_name "GBI_19475";
Scaffold321	maker	CDS	763259	763561	.	-	2	gene_id "GBI_19475"; transcript_id "GBI_19475-RA"; Parent "GBI_19475-RA"; gene_name "GBI_19475";
Scaffold321	maker	CDS	763643	763802	.	-	0	gene_id "GBI_19475"; transcript_id "GBI_19475-RA"; Parent "GBI_19475-RA"; gene_name "GBI_19475";
Scaffold321	AGAT	five_prime_UTR	763803	763814	.	-	.	gene_id "GBI_19475"; transcript_id "GBI_19475-RA"; Parent "GBI_19475-RA"; gene_name "GBI_19475";
Scaffold321	AGAT	five_prime_UTR	763900	764797	.	-	.	gene_id "GBI_19475"; transcript_id "GBI_19475-RA"; Parent "GBI_19475-RA"; gene_name "GBI_19475";
Scaffold321	AGAT	five_prime_UTR	765018	765230	.	-	.	gene_id "GBI_19475"; transcript_id "GBI_19475-RA"; Parent "GBI_19475-RA"; gene_name "GBI_19475";
Scaffold321	AGAT	five_prime_UTR	765434	766785	.	-	.	gene_id "GBI_19475"; transcript_id "GBI_19475-RA"; Parent "GBI_19475-RA"; gene_name "GBI_19475";
Scaffold321	AGAT	three_prime_UTR	752854	754255	.	-	.	gene_id "GBI_19475"; transcript_id "GBI_19475-RA"; Parent "GBI_19475-RA"; gene_name "GBI_19475";
Scaffold321	AGAT	gene	764324	766902	.	+	.	gene_id "GBI_19476"; gene_name "GBI_19476";
Scaffold321	StringTie	transcript	764324	766902	.	+	.	gene_id "GBI_19476"; transcript_id "GBI_19476.1"; gene_name "GBI_19476"; oId "STRG.26974.2"; cmp_ref "GBI_19476-RA"; class_code "j"; tss_id "TSS21248";
Scaffold321	StringTie	exon	764324	764917	.	+	.	gene_id "GBI_19476"; transcript_id "GBI_19476.1"; exon_number "1";
Scaffold321	StringTie	exon	765018	765230	.	+	.	gene_id "GBI_19476"; transcript_id "GBI_19476.1"; exon_number "2";
Scaffold321	StringTie	exon	765434	766902	.	+	.	gene_id "GBI_19476"; transcript_id "GBI_19476.1"; exon_number "3";
Scaffold321	AGAT	transcript	764324	766785	.	+	.	gene_id "GBI_19476"; transcript_id "GBI_19476-RA"; Parent "GBI_19476"; gene_name "GBI_19476";
Scaffold321	maker	exon	764324	764797	.	+	.	gene_id "GBI_19476"; transcript_id "GBI_19476-RA"; Parent "GBI_19476-RA"; gene_name "GBI_19476";
Scaffold321	maker	exon	765018	765230	.	+	.	gene_id "GBI_19476"; transcript_id "GBI_19476-RA"; Parent "GBI_19476-RA"; gene_name "GBI_19476";
Scaffold321	maker	exon	765434	766785	.	+	.	gene_id "GBI_19476"; transcript_id "GBI_19476-RA"; Parent "GBI_19476-RA"; gene_name "GBI_19476";
Scaffold321	maker	CDS	764695	764797	.	+	0	gene_id "GBI_19476"; transcript_id "GBI_19476-RA"; Parent "GBI_19476-RA"; gene_name "GBI_19476";
Scaffold321	maker	CDS	765018	765230	.	+	2	gene_id "GBI_19476"; transcript_id "GBI_19476-RA"; Parent "GBI_19476-RA"; gene_name "GBI_19476";
Scaffold321	maker	CDS	765434	765621	.	+	2	gene_id "GBI_19476"; transcript_id "GBI_19476-RA"; Parent "GBI_19476-RA"; gene_name "GBI_19476";
Scaffold321	AGAT	five_prime_UTR	764324	764694	.	+	.	gene_id "GBI_19476"; transcript_id "GBI_19476-RA"; Parent "GBI_19476-RA"; gene_name "GBI_19476";
Scaffold321	AGAT	three_prime_UTR	765622	766785	.	+	.	gene_id "GBI_19476"; transcript_id "GBI_19476-RA"; Parent "GBI_19476-RA"; gene_name "GBI_19476";
Scaffold321	AGAT	gene	766964	802757	.	-	.	gene_id "GBI_19477"; gene_name "GBI_19477";
Scaffold321	StringTie	transcript	766964	778946	.	-	.	gene_id "GBI_19477"; transcript_id "GBI_19477.1"; gene_name "GBI_19477"; oId "STRG.26975.1"; cmp_ref "GBI_19477-RC"; class_code "o"; tss_id "TSS21261";
Scaffold321	StringTie	exon	766964	774210	.	-	.	gene_id "GBI_19477"; transcript_id "GBI_19477.1"; exon_number "1";
Scaffold321	StringTie	exon	774728	778946	.	-	.	gene_id "GBI_19477"; transcript_id "GBI_19477.1"; exon_number "2";
Scaffold321	AGAT	transcript	771087	778028	.	-	.	gene_id "GBI_19477"; transcript_id "GBI_19477-RA"; Parent "GBI_19477"; gene_name "GBI_19477";
Scaffold321	maker	exon	771087	773985	.	-	.	gene_id "GBI_19477"; transcript_id "GBI_19477-RA"; Parent "GBI_19477-RA"; gene_name "GBI_19477";
Scaffold321	maker	exon	776017	776255	.	-	.	gene_id "GBI_19477"; transcript_id "GBI_19477-RA"; Parent "GBI_19477-RA"; gene_name "GBI_19477";
Scaffold321	maker	exon	777983	778028	.	-	.	gene_id "GBI_19477"; transcript_id "GBI_19477-RA"; Parent "GBI_19477-RA"; gene_name "GBI_19477";
Scaffold321	AGAT	transcript	771087	778683	.	-	.	gene_id "GBI_19477"; transcript_id "GBI_19477-RB"; Parent "GBI_19477"; gene_name "GBI_19477";
Scaffold321	maker	exon	771087	773985	.	-	.	gene_id "GBI_19477"; transcript_id "GBI_19477-RB"; Parent "GBI_19477-RB"; gene_name "GBI_19477"; previous_transcript_id "GBI_19477-RB";
Scaffold321	maker	exon	776017	776255	.	-	.	gene_id "GBI_19477"; transcript_id "GBI_19477-RB"; Parent "GBI_19477-RB"; gene_name "GBI_19477"; previous_transcript_id "GBI_19477-RB";
Scaffold321	maker	exon	777688	777788	.	-	.	gene_id "GBI_19477"; transcript_id "GBI_19477-RB"; Parent "GBI_19477-RB"; gene_name "GBI_19477"; previous_transcript_id "GBI_19477-RB";
Scaffold321	maker	exon	778553	778683	.	-	.	gene_id "GBI_19477"; transcript_id "GBI_19477-RB"; Parent "GBI_19477-RB"; gene_name "GBI_19477"; previous_transcript_id "GBI_19477-RB";
Scaffold321	maker	CDS	773950	773985	.	-	0	gene_id "GBI_19477"; transcript_id "GBI_19477-RA"; Parent "GBI_19477-RA"; gene_name "GBI_19477";
Scaffold321	maker	CDS	776017	776255	.	-	2	gene_id "GBI_19477"; transcript_id "GBI_19477-RA"; Parent "GBI_19477-RA"; gene_name "GBI_19477";
Scaffold321	maker	CDS	777983	778028	.	-	0	gene_id "GBI_19477"; transcript_id "GBI_19477-RA"; Parent "GBI_19477-RA"; gene_name "GBI_19477";
Scaffold321	AGAT	three_prime_UTR	771087	773949	.	-	.	gene_id "GBI_19477"; transcript_id "GBI_19477-RA"; Parent "GBI_19477-RA"; gene_name "GBI_19477";
Scaffold321	maker	CDS	773950	773985	.	-	0	gene_id "GBI_19477"; transcript_id "GBI_19477-RB"; Parent "GBI_19477-RB"; gene_name "GBI_19477"; previous_transcript_id "GBI_19477-RB";
Scaffold321	maker	CDS	776017	776255	.	-	2	gene_id "GBI_19477"; transcript_id "GBI_19477-RB"; Parent "GBI_19477-RB"; gene_name "GBI_19477"; previous_transcript_id "GBI_19477-RB";
Scaffold321	maker	CDS	777688	777788	.	-	1	gene_id "GBI_19477"; transcript_id "GBI_19477-RB"; Parent "GBI_19477-RB"; gene_name "GBI_19477"; previous_transcript_id "GBI_19477-RB";
Scaffold321	maker	CDS	778553	778683	.	-	0	gene_id "GBI_19477"; transcript_id "GBI_19477-RB"; Parent "GBI_19477-RB"; gene_name "GBI_19477"; previous_transcript_id "GBI_19477-RB";
Scaffold321	AGAT	three_prime_UTR	771087	773949	.	-	.	gene_id "GBI_19477"; transcript_id "GBI_19477-RB"; Parent "GBI_19477-RB"; gene_name "GBI_19477"; previous_transcript_id "GBI_19477-RB";
Scaffold321	AGAT	transcript	774378	802537	.	-	.	gene_id "GBI_19477"; transcript_id "GBI_19477-RC"; Parent "GBI_19477"; gene_name "GBI_19477";
Scaffold321	maker	exon	774378	778758	.	-	.	gene_id "GBI_19477"; transcript_id "GBI_19477-RC"; Parent "GBI_19477-RC"; gene_name "GBI_19477"; previous_transcript_id "GBI_19477-RC";
Scaffold321	maker	exon	782580	782730	.	-	.	gene_id "GBI_19477"; transcript_id "GBI_19477-RC"; Parent "GBI_19477-RC"; gene_name "GBI_19477"; previous_transcript_id "GBI_19477-RC";
Scaffold321	maker	exon	796859	796992	.	-	.	gene_id "GBI_19477"; transcript_id "GBI_19477-RC"; Parent "GBI_19477-RC"; gene_name "GBI_19477"; previous_transcript_id "GBI_19477-RC";
Scaffold321	maker	exon	797087	797271	.	-	.	gene_id "GBI_19477"; transcript_id "GBI_19477-RC"; Parent "GBI_19477-RC"; gene_name "GBI_19477"; previous_transcript_id "GBI_19477-RC";
Scaffold321	maker	exon	797468	797632	.	-	.	gene_id "GBI_19477"; transcript_id "GBI_19477-RC"; Parent "GBI_19477-RC"; gene_name "GBI_19477"; previous_transcript_id "GBI_19477-RC";
Scaffold321	maker	exon	798155	798290	.	-	.	gene_id "GBI_19477"; transcript_id "GBI_19477-RC"; Parent "GBI_19477-RC"; gene_name "GBI_19477"; previous_transcript_id "GBI_19477-RC";
Scaffold321	maker	exon	798364	798464	.	-	.	gene_id "GBI_19477"; transcript_id "GBI_19477-RC"; Parent "GBI_19477-RC"; gene_name "GBI_19477"; previous_transcript_id "GBI_19477-RC";
Scaffold321	maker	exon	798591	798738	.	-	.	gene_id "GBI_19477"; transcript_id "GBI_19477-RC"; Parent "GBI_19477-RC"; gene_name "GBI_19477"; previous_transcript_id "GBI_19477-RC";
Scaffold321	maker	exon	801520	801590	.	-	.	gene_id "GBI_19477"; transcript_id "GBI_19477-RC"; Parent "GBI_19477-RC"; gene_name "GBI_19477"; previous_transcript_id "GBI_19477-RC";
Scaffold321	maker	exon	801755	801994	.	-	.	gene_id "GBI_19477"; transcript_id "GBI_19477-RC"; Parent "GBI_19477-RC"; gene_name "GBI_19477"; previous_transcript_id "GBI_19477-RC";
Scaffold321	maker	exon	802216	802537	.	-	.	gene_id "GBI_19477"; transcript_id "GBI_19477-RC"; Parent "GBI_19477-RC"; gene_name "GBI_19477"; previous_transcript_id "GBI_19477-RC";
Scaffold321	AGAT	transcript	774378	802537	.	-	.	gene_id "GBI_19477"; transcript_id "GBI_19477-RD"; Parent "GBI_19477"; gene_name "GBI_19477";
Scaffold321	maker	exon	774378	778758	.	-	.	gene_id "GBI_19477"; transcript_id "GBI_19477-RD"; Parent "GBI_19477-RD"; gene_name "GBI_19477"; previous_transcript_id "GBI_19477-RD";
Scaffold321	maker	exon	782580	782730	.	-	.	gene_id "GBI_19477"; transcript_id "GBI_19477-RD"; Parent "GBI_19477-RD"; gene_name "GBI_19477"; previous_transcript_id "GBI_19477-RD";
Scaffold321	maker	exon	796859	796992	.	-	.	gene_id "GBI_19477"; transcript_id "GBI_19477-RD"; Parent "GBI_19477-RD"; gene_name "GBI_19477"; previous_transcript_id "GBI_19477-RD";
Scaffold321	maker	exon	797087	797271	.	-	.	gene_id "GBI_19477"; transcript_id "GBI_19477-RD"; Parent "GBI_19477-RD"; gene_name "GBI_19477"; previous_transcript_id "GBI_19477-RD";
Scaffold321	maker	exon	797468	797632	.	-	.	gene_id "GBI_19477"; transcript_id "GBI_19477-RD"; Parent "GBI_19477-RD"; gene_name "GBI_19477"; previous_transcript_id "GBI_19477-RD";
Scaffold321	maker	exon	798155	798290	.	-	.	gene_id "GBI_19477"; transcript_id "GBI_19477-RD"; Parent "GBI_19477-RD"; gene_name "GBI_19477"; previous_transcript_id "GBI_19477-RD";
Scaffold321	maker	exon	798364	798464	.	-	.	gene_id "GBI_19477"; transcript_id "GBI_19477-RD"; Parent "GBI_19477-RD"; gene_name "GBI_19477"; previous_transcript_id "GBI_19477-RD";
Scaffold321	maker	exon	798591	798738	.	-	.	gene_id "GBI_19477"; transcript_id "GBI_19477-RD"; Parent "GBI_19477-RD"; gene_name "GBI_19477"; previous_transcript_id "GBI_19477-RD";
Scaffold321	maker	exon	801520	801590	.	-	.	gene_id "GBI_19477"; transcript_id "GBI_19477-RD"; Parent "GBI_19477-RD"; gene_name "GBI_19477"; previous_transcript_id "GBI_19477-RD";
Scaffold321	maker	exon	801755	801994	.	-	.	gene_id "GBI_19477"; transcript_id "GBI_19477-RD"; Parent "GBI_19477-RD"; gene_name "GBI_19477"; previous_transcript_id "GBI_19477-RD";
Scaffold321	maker	exon	802078	802131	.	-	.	gene_id "GBI_19477"; transcript_id "GBI_19477-RD"; Parent "GBI_19477-RD"; gene_name "GBI_19477"; previous_transcript_id "GBI_19477-RD";
Scaffold321	maker	exon	802216	802537	.	-	.	gene_id "GBI_19477"; transcript_id "GBI_19477-RD"; Parent "GBI_19477-RD"; gene_name "GBI_19477"; previous_transcript_id "GBI_19477-RD";
Scaffold321	AGAT	transcript	774378	802537	.	-	.	gene_id "GBI_19477"; transcript_id "GBI_19477-RE"; Parent "GBI_19477"; gene_name "GBI_19477";
Scaffold321	maker	exon	774378	778758	.	-	.	gene_id "GBI_19477"; transcript_id "GBI_19477-RE"; Parent "GBI_19477-RE"; gene_name "GBI_19477"; previous_transcript_id "GBI_19477-RE";
Scaffold321	maker	exon	783177	783253	.	-	.	gene_id "GBI_19477"; transcript_id "GBI_19477-RE"; Parent "GBI_19477-RE"; gene_name "GBI_19477"; previous_transcript_id "GBI_19477-RE";
Scaffold321	maker	exon	796859	796992	.	-	.	gene_id "GBI_19477"; transcript_id "GBI_19477-RE"; Parent "GBI_19477-RE"; gene_name "GBI_19477"; previous_transcript_id "GBI_19477-RE";
Scaffold321	maker	exon	797087	797271	.	-	.	gene_id "GBI_19477"; transcript_id "GBI_19477-RE"; Parent "GBI_19477-RE"; gene_name "GBI_19477"; previous_transcript_id "GBI_19477-RE";
Scaffold321	maker	exon	797468	797632	.	-	.	gene_id "GBI_19477"; transcript_id "GBI_19477-RE"; Parent "GBI_19477-RE"; gene_name "GBI_19477"; previous_transcript_id "GBI_19477-RE";
Scaffold321	maker	exon	798155	798290	.	-	.	gene_id "GBI_19477"; transcript_id "GBI_19477-RE"; Parent "GBI_19477-RE"; gene_name "GBI_19477"; previous_transcript_id "GBI_19477-RE";
Scaffold321	maker	exon	798364	798464	.	-	.	gene_id "GBI_19477"; transcript_id "GBI_19477-RE"; Parent "GBI_19477-RE"; gene_name "GBI_19477"; previous_transcript_id "GBI_19477-RE";
Scaffold321	maker	exon	798591	798738	.	-	.	gene_id "GBI_19477"; transcript_id "GBI_19477-RE"; Parent "GBI_19477-RE"; gene_name "GBI_19477"; previous_transcript_id "GBI_19477-RE";
Scaffold321	maker	exon	801520	801590	.	-	.	gene_id "GBI_19477"; transcript_id "GBI_19477-RE"; Parent "GBI_19477-RE"; gene_name "GBI_19477"; previous_transcript_id "GBI_19477-RE";
Scaffold321	maker	exon	801755	801994	.	-	.	gene_id "GBI_19477"; transcript_id "GBI_19477-RE"; Parent "GBI_19477-RE"; gene_name "GBI_19477"; previous_transcript_id "GBI_19477-RE";
Scaffold321	maker	exon	802216	802537	.	-	.	gene_id "GBI_19477"; transcript_id "GBI_19477-RE"; Parent "GBI_19477-RE"; gene_name "GBI_19477"; previous_transcript_id "GBI_19477-RE";
Scaffold321	StringTie	transcript	774395	802757	.	-	.	gene_id "GBI_19477"; transcript_id "GBI_19477.7"; gene_name "GBI_19477"; oId "STRG.26975.2"; cmp_ref "GBI_19477-RD"; class_code "j"; tss_id "TSS21262";
Scaffold321	StringTie	exon	774395	778758	.	-	.	gene_id "GBI_19477"; transcript_id "GBI_19477.7"; exon_number "1";
Scaffold321	StringTie	exon	782966	783099	.	-	.	gene_id "GBI_19477"; transcript_id "GBI_19477.7"; exon_number "2";
Scaffold321	StringTie	exon	783177	783322	.	-	.	gene_id "GBI_19477"; transcript_id "GBI_19477.7"; exon_number "3";
Scaffold321	StringTie	exon	796859	796992	.	-	.	gene_id "GBI_19477"; transcript_id "GBI_19477.7"; exon_number "4";
Scaffold321	StringTie	exon	797087	797271	.	-	.	gene_id "GBI_19477"; transcript_id "GBI_19477.7"; exon_number "5";
Scaffold321	StringTie	exon	797468	797632	.	-	.	gene_id "GBI_19477"; transcript_id "GBI_19477.7"; exon_number "6";
Scaffold321	StringTie	exon	798155	798290	.	-	.	gene_id "GBI_19477"; transcript_id "GBI_19477.7"; exon_number "7";
Scaffold321	StringTie	exon	798364	798481	.	-	.	gene_id "GBI_19477"; transcript_id "GBI_19477.7"; exon_number "8";
Scaffold321	StringTie	exon	798572	798738	.	-	.	gene_id "GBI_19477"; transcript_id "GBI_19477.7"; exon_number "9";
Scaffold321	StringTie	exon	801520	801590	.	-	.	gene_id "GBI_19477"; transcript_id "GBI_19477.7"; exon_number "10";
Scaffold321	StringTie	exon	801755	801994	.	-	.	gene_id "GBI_19477"; transcript_id "GBI_19477.7"; exon_number "11";
Scaffold321	StringTie	exon	802078	802131	.	-	.	gene_id "GBI_19477"; transcript_id "GBI_19477.7"; exon_number "12";
Scaffold321	StringTie	exon	802216	802757	.	-	.	gene_id "GBI_19477"; transcript_id "GBI_19477.7"; exon_number "13";
Scaffold321	StringTie	transcript	779038	802757	.	-	.	gene_id "GBI_19477"; transcript_id "GBI_19477.8"; gene_name "GBI_19477"; oId "STRG.26975.3"; cmp_ref "GBI_19477-RD"; class_code "j"; tss_id "TSS21262";
Scaffold321	StringTie	exon	779038	783099	.	-	.	gene_id "GBI_19477"; transcript_id "GBI_19477.8"; exon_number "1";
Scaffold321	StringTie	exon	783177	783322	.	-	.	gene_id "GBI_19477"; transcript_id "GBI_19477.8"; exon_number "2";
Scaffold321	StringTie	exon	796859	796992	.	-	.	gene_id "GBI_19477"; transcript_id "GBI_19477.8"; exon_number "3";
Scaffold321	StringTie	exon	797087	797271	.	-	.	gene_id "GBI_19477"; transcript_id "GBI_19477.8"; exon_number "4";
Scaffold321	StringTie	exon	797468	797632	.	-	.	gene_id "GBI_19477"; transcript_id "GBI_19477.8"; exon_number "5";
Scaffold321	StringTie	exon	798155	798290	.	-	.	gene_id "GBI_19477"; transcript_id "GBI_19477.8"; exon_number "6";
Scaffold321	StringTie	exon	798364	798481	.	-	.	gene_id "GBI_19477"; transcript_id "GBI_19477.8"; exon_number "7";
Scaffold321	StringTie	exon	798572	798738	.	-	.	gene_id "GBI_19477"; transcript_id "GBI_19477.8"; exon_number "8";
Scaffold321	StringTie	exon	801520	801590	.	-	.	gene_id "GBI_19477"; transcript_id "GBI_19477.8"; exon_number "9";
Scaffold321	StringTie	exon	801755	801994	.	-	.	gene_id "GBI_19477"; transcript_id "GBI_19477.8"; exon_number "10";
Scaffold321	StringTie	exon	802078	802131	.	-	.	gene_id "GBI_19477"; transcript_id "GBI_19477.8"; exon_number "11";
Scaffold321	StringTie	exon	802216	802757	.	-	.	gene_id "GBI_19477"; transcript_id "GBI_19477.8"; exon_number "12";
Scaffold321	StringTie	transcript	799147	802757	.	-	.	gene_id "GBI_19477"; transcript_id "GBI_19477.9"; gene_name "GBI_19477"; oId "STRG.26975.4"; cmp_ref "GBI_19477-RD"; class_code "j"; tss_id "TSS21262";
Scaffold321	StringTie	exon	799147	801590	.	-	.	gene_id "GBI_19477"; transcript_id "GBI_19477.9"; exon_number "1";
Scaffold321	StringTie	exon	801755	801994	.	-	.	gene_id "GBI_19477"; transcript_id "GBI_19477.9"; exon_number "2";
Scaffold321	StringTie	exon	802078	802131	.	-	.	gene_id "GBI_19477"; transcript_id "GBI_19477.9"; exon_number "3";
Scaffold321	StringTie	exon	802216	802757	.	-	.	gene_id "GBI_19477"; transcript_id "GBI_19477.9"; exon_number "4";
Scaffold321	maker	CDS	778680	778758	.	-	1	gene_id "GBI_19477"; transcript_id "GBI_19477-RC"; Parent "GBI_19477-RC"; gene_name "GBI_19477"; previous_transcript_id "GBI_19477-RC";
Scaffold321	maker	CDS	782580	782730	.	-	2	gene_id "GBI_19477"; transcript_id "GBI_19477-RC"; Parent "GBI_19477-RC"; gene_name "GBI_19477"; previous_transcript_id "GBI_19477-RC";
Scaffold321	maker	CDS	796859	796992	.	-	1	gene_id "GBI_19477"; transcript_id "GBI_19477-RC"; Parent "GBI_19477-RC"; gene_name "GBI_19477"; previous_transcript_id "GBI_19477-RC";
Scaffold321	maker	CDS	797087	797271	.	-	0	gene_id "GBI_19477"; transcript_id "GBI_19477-RC"; Parent "GBI_19477-RC"; gene_name "GBI_19477"; previous_transcript_id "GBI_19477-RC";
Scaffold321	maker	CDS	797468	797632	.	-	0	gene_id "GBI_19477"; transcript_id "GBI_19477-RC"; Parent "GBI_19477-RC"; gene_name "GBI_19477"; previous_transcript_id "GBI_19477-RC";
Scaffold321	maker	CDS	798155	798290	.	-	1	gene_id "GBI_19477"; transcript_id "GBI_19477-RC"; Parent "GBI_19477-RC"; gene_name "GBI_19477"; previous_transcript_id "GBI_19477-RC";
Scaffold321	maker	CDS	798364	798464	.	-	0	gene_id "GBI_19477"; transcript_id "GBI_19477-RC"; Parent "GBI_19477-RC"; gene_name "GBI_19477"; previous_transcript_id "GBI_19477-RC";
Scaffold321	maker	CDS	798591	798738	.	-	1	gene_id "GBI_19477"; transcript_id "GBI_19477-RC"; Parent "GBI_19477-RC"; gene_name "GBI_19477"; previous_transcript_id "GBI_19477-RC";
Scaffold321	maker	CDS	801520	801590	.	-	0	gene_id "GBI_19477"; transcript_id "GBI_19477-RC"; Parent "GBI_19477-RC"; gene_name "GBI_19477"; previous_transcript_id "GBI_19477-RC";
Scaffold321	maker	CDS	801755	801994	.	-	0	gene_id "GBI_19477"; transcript_id "GBI_19477-RC"; Parent "GBI_19477-RC"; gene_name "GBI_19477"; previous_transcript_id "GBI_19477-RC";
Scaffold321	maker	CDS	802216	802293	.	-	0	gene_id "GBI_19477"; transcript_id "GBI_19477-RC"; Parent "GBI_19477-RC"; gene_name "GBI_19477"; previous_transcript_id "GBI_19477-RC";
Scaffold321	AGAT	five_prime_UTR	802294	802537	.	-	.	gene_id "GBI_19477"; transcript_id "GBI_19477-RC"; Parent "GBI_19477-RC"; gene_name "GBI_19477"; previous_transcript_id "GBI_19477-RC";
Scaffold321	AGAT	three_prime_UTR	774378	778679	.	-	.	gene_id "GBI_19477"; transcript_id "GBI_19477-RC"; Parent "GBI_19477-RC"; gene_name "GBI_19477"; previous_transcript_id "GBI_19477-RC";
Scaffold321	maker	CDS	778680	778758	.	-	1	gene_id "GBI_19477"; transcript_id "GBI_19477-RD"; Parent "GBI_19477-RD"; gene_name "GBI_19477"; previous_transcript_id "GBI_19477-RD";
Scaffold321	maker	CDS	782580	782730	.	-	2	gene_id "GBI_19477"; transcript_id "GBI_19477-RD"; Parent "GBI_19477-RD"; gene_name "GBI_19477"; previous_transcript_id "GBI_19477-RD";
Scaffold321	maker	CDS	796859	796992	.	-	1	gene_id "GBI_19477"; transcript_id "GBI_19477-RD"; Parent "GBI_19477-RD"; gene_name "GBI_19477"; previous_transcript_id "GBI_19477-RD";
Scaffold321	maker	CDS	797087	797271	.	-	0	gene_id "GBI_19477"; transcript_id "GBI_19477-RD"; Parent "GBI_19477-RD"; gene_name "GBI_19477"; previous_transcript_id "GBI_19477-RD";
Scaffold321	maker	CDS	797468	797632	.	-	0	gene_id "GBI_19477"; transcript_id "GBI_19477-RD"; Parent "GBI_19477-RD"; gene_name "GBI_19477"; previous_transcript_id "GBI_19477-RD";
Scaffold321	maker	CDS	798155	798290	.	-	1	gene_id "GBI_19477"; transcript_id "GBI_19477-RD"; Parent "GBI_19477-RD"; gene_name "GBI_19477"; previous_transcript_id "GBI_19477-RD";
Scaffold321	maker	CDS	798364	798464	.	-	0	gene_id "GBI_19477"; transcript_id "GBI_19477-RD"; Parent "GBI_19477-RD"; gene_name "GBI_19477"; previous_transcript_id "GBI_19477-RD";
Scaffold321	maker	CDS	798591	798738	.	-	1	gene_id "GBI_19477"; transcript_id "GBI_19477-RD"; Parent "GBI_19477-RD"; gene_name "GBI_19477"; previous_transcript_id "GBI_19477-RD";
Scaffold321	maker	CDS	801520	801590	.	-	0	gene_id "GBI_19477"; transcript_id "GBI_19477-RD"; Parent "GBI_19477-RD"; gene_name "GBI_19477"; previous_transcript_id "GBI_19477-RD";
Scaffold321	maker	CDS	801755	801994	.	-	0	gene_id "GBI_19477"; transcript_id "GBI_19477-RD"; Parent "GBI_19477-RD"; gene_name "GBI_19477"; previous_transcript_id "GBI_19477-RD";
Scaffold321	maker	CDS	802078	802131	.	-	0	gene_id "GBI_19477"; transcript_id "GBI_19477-RD"; Parent "GBI_19477-RD"; gene_name "GBI_19477"; previous_transcript_id "GBI_19477-RD";
Scaffold321	maker	CDS	802216	802293	.	-	0	gene_id "GBI_19477"; transcript_id "GBI_19477-RD"; Parent "GBI_19477-RD"; gene_name "GBI_19477"; previous_transcript_id "GBI_19477-RD";
Scaffold321	AGAT	five_prime_UTR	802294	802537	.	-	.	gene_id "GBI_19477"; transcript_id "GBI_19477-RD"; Parent "GBI_19477-RD"; gene_name "GBI_19477"; previous_transcript_id "GBI_19477-RD";
Scaffold321	AGAT	three_prime_UTR	774378	778679	.	-	.	gene_id "GBI_19477"; transcript_id "GBI_19477-RD"; Parent "GBI_19477-RD"; gene_name "GBI_19477"; previous_transcript_id "GBI_19477-RD";
Scaffold321	maker	CDS	778699	778758	.	-	0	gene_id "GBI_19477"; transcript_id "GBI_19477-RE"; Parent "GBI_19477-RE"; gene_name "GBI_19477"; previous_transcript_id "GBI_19477-RE";
Scaffold321	maker	CDS	783177	783253	.	-	2	gene_id "GBI_19477"; transcript_id "GBI_19477-RE"; Parent "GBI_19477-RE"; gene_name "GBI_19477"; previous_transcript_id "GBI_19477-RE";
Scaffold321	maker	CDS	796859	796992	.	-	1	gene_id "GBI_19477"; transcript_id "GBI_19477-RE"; Parent "GBI_19477-RE"; gene_name "GBI_19477"; previous_transcript_id "GBI_19477-RE";
Scaffold321	maker	CDS	797087	797271	.	-	0	gene_id "GBI_19477"; transcript_id "GBI_19477-RE"; Parent "GBI_19477-RE"; gene_name "GBI_19477"; previous_transcript_id "GBI_19477-RE";
Scaffold321	maker	CDS	797468	797632	.	-	0	gene_id "GBI_19477"; transcript_id "GBI_19477-RE"; Parent "GBI_19477-RE"; gene_name "GBI_19477"; previous_transcript_id "GBI_19477-RE";
Scaffold321	maker	CDS	798155	798290	.	-	1	gene_id "GBI_19477"; transcript_id "GBI_19477-RE"; Parent "GBI_19477-RE"; gene_name "GBI_19477"; previous_transcript_id "GBI_19477-RE";
Scaffold321	maker	CDS	798364	798464	.	-	0	gene_id "GBI_19477"; transcript_id "GBI_19477-RE"; Parent "GBI_19477-RE"; gene_name "GBI_19477"; previous_transcript_id "GBI_19477-RE";
Scaffold321	maker	CDS	798591	798738	.	-	1	gene_id "GBI_19477"; transcript_id "GBI_19477-RE"; Parent "GBI_19477-RE"; gene_name "GBI_19477"; previous_transcript_id "GBI_19477-RE";
Scaffold321	maker	CDS	801520	801590	.	-	0	gene_id "GBI_19477"; transcript_id "GBI_19477-RE"; Parent "GBI_19477-RE"; gene_name "GBI_19477"; previous_transcript_id "GBI_19477-RE";
Scaffold321	maker	CDS	801755	801994	.	-	0	gene_id "GBI_19477"; transcript_id "GBI_19477-RE"; Parent "GBI_19477-RE"; gene_name "GBI_19477"; previous_transcript_id "GBI_19477-RE";
Scaffold321	maker	CDS	802216	802293	.	-	0	gene_id "GBI_19477"; transcript_id "GBI_19477-RE"; Parent "GBI_19477-RE"; gene_name "GBI_19477"; previous_transcript_id "GBI_19477-RE";
Scaffold321	AGAT	five_prime_UTR	802294	802537	.	-	.	gene_id "GBI_19477"; transcript_id "GBI_19477-RE"; Parent "GBI_19477-RE"; gene_name "GBI_19477"; previous_transcript_id "GBI_19477-RE";
Scaffold321	AGAT	three_prime_UTR	774378	778698	.	-	.	gene_id "GBI_19477"; transcript_id "GBI_19477-RE"; Parent "GBI_19477-RE"; gene_name "GBI_19477"; previous_transcript_id "GBI_19477-RE";
Scaffold321	AGAT	gene	774732	775673	.	+	.	gene_id "GBI_19478"; gene_name "GBI_19478";
Scaffold321	AGAT	transcript	774732	775673	.	+	.	gene_id "GBI_19478"; transcript_id "GBI_19478-RA"; Parent "GBI_19478"; gene_name "GBI_19478";
Scaffold321	maker	exon	774732	775673	.	+	.	gene_id "GBI_19478"; transcript_id "GBI_19478-RA"; Parent "GBI_19478-RA"; gene_name "GBI_19478";
Scaffold321	maker	CDS	774732	775673	.	+	0	gene_id "GBI_19478"; transcript_id "GBI_19478-RA"; Parent "GBI_19478-RA"; gene_name "GBI_19478";
Scaffold321	AGAT	gene	787764	796203	.	+	.	gene_id "GBI_19479"; gene_name "GBI_19479";
Scaffold321	StringTie	transcript	787764	796203	.	+	.	gene_id "GBI_19479"; transcript_id "GBI_19479.1"; gene_name "GBI_19479"; oId "STRG.26976.1"; cmp_ref "GBI_19479-RA"; class_code "j"; tss_id "TSS21249";
Scaffold321	StringTie	exon	787764	790000	.	+	.	gene_id "GBI_19479"; transcript_id "GBI_19479.1"; exon_number "1";
Scaffold321	StringTie	exon	795417	795587	.	+	.	gene_id "GBI_19479"; transcript_id "GBI_19479.1"; exon_number "2";
Scaffold321	StringTie	exon	795703	795908	.	+	.	gene_id "GBI_19479"; transcript_id "GBI_19479.1"; exon_number "3";
Scaffold321	StringTie	exon	796069	796203	.	+	.	gene_id "GBI_19479"; transcript_id "GBI_19479.1"; exon_number "4";
Scaffold321	AGAT	transcript	789865	795984	.	+	.	gene_id "GBI_19479"; transcript_id "GBI_19479-RA"; Parent "GBI_19479"; gene_name "GBI_19479";
Scaffold321	maker	exon	789865	790000	.	+	.	gene_id "GBI_19479"; transcript_id "GBI_19479-RA"; Parent "GBI_19479-RA"; gene_name "GBI_19479";
Scaffold321	maker	exon	795417	795587	.	+	.	gene_id "GBI_19479"; transcript_id "GBI_19479-RA"; Parent "GBI_19479-RA"; gene_name "GBI_19479";
Scaffold321	maker	exon	795703	795908	.	+	.	gene_id "GBI_19479"; transcript_id "GBI_19479-RA"; Parent "GBI_19479-RA"; gene_name "GBI_19479";
Scaffold321	maker	exon	795955	795984	.	+	.	gene_id "GBI_19479"; transcript_id "GBI_19479-RA"; Parent "GBI_19479-RA"; gene_name "GBI_19479";
Scaffold321	maker	CDS	789865	790000	.	+	0	gene_id "GBI_19479"; transcript_id "GBI_19479-RA"; Parent "GBI_19479-RA"; gene_name "GBI_19479";
Scaffold321	maker	CDS	795417	795587	.	+	2	gene_id "GBI_19479"; transcript_id "GBI_19479-RA"; Parent "GBI_19479-RA"; gene_name "GBI_19479";
Scaffold321	maker	CDS	795703	795908	.	+	2	gene_id "GBI_19479"; transcript_id "GBI_19479-RA"; Parent "GBI_19479-RA"; gene_name "GBI_19479";
Scaffold321	maker	CDS	795955	795984	.	+	0	gene_id "GBI_19479"; transcript_id "GBI_19479-RA"; Parent "GBI_19479-RA"; gene_name "GBI_19479";
Scaffold321	AGAT	gene	802743	811681	.	+	.	gene_id "GBI_19480"; gene_name "GBI_19480";
Scaffold321	AGAT	transcript	802743	808809	.	+	.	gene_id "GBI_19480"; transcript_id "GBI_19480-RA"; Parent "GBI_19480"; gene_name "GBI_19480";
Scaffold321	maker	exon	802743	803063	.	+	.	gene_id "GBI_19480"; transcript_id "GBI_19480-RA"; Parent "GBI_19480-RA"; gene_name "GBI_19480";
Scaffold321	maker	exon	803242	803378	.	+	.	gene_id "GBI_19480"; transcript_id "GBI_19480-RA"; Parent "GBI_19480-RA"; gene_name "GBI_19480";
Scaffold321	maker	exon	803933	804138	.	+	.	gene_id "GBI_19480"; transcript_id "GBI_19480-RA"; Parent "GBI_19480-RA"; gene_name "GBI_19480";
Scaffold321	maker	exon	804220	804290	.	+	.	gene_id "GBI_19480"; transcript_id "GBI_19480-RA"; Parent "GBI_19480-RA"; gene_name "GBI_19480";
Scaffold321	maker	exon	804934	805938	.	+	.	gene_id "GBI_19480"; transcript_id "GBI_19480-RA"; Parent "GBI_19480-RA"; gene_name "GBI_19480";
Scaffold321	maker	exon	806574	806723	.	+	.	gene_id "GBI_19480"; transcript_id "GBI_19480-RA"; Parent "GBI_19480-RA"; gene_name "GBI_19480";
Scaffold321	maker	exon	807396	808809	.	+	.	gene_id "GBI_19480"; transcript_id "GBI_19480-RA"; Parent "GBI_19480-RA"; gene_name "GBI_19480";
Scaffold321	AGAT	transcript	802743	808809	.	+	.	gene_id "GBI_19480"; transcript_id "GBI_19480-RB"; Parent "GBI_19480"; gene_name "GBI_19480";
Scaffold321	maker	exon	802743	803063	.	+	.	gene_id "GBI_19480"; transcript_id "GBI_19480-RB"; Parent "GBI_19480-RB"; gene_name "GBI_19480"; previous_transcript_id "GBI_19480-RB";
Scaffold321	maker	exon	803242	803378	.	+	.	gene_id "GBI_19480"; transcript_id "GBI_19480-RB"; Parent "GBI_19480-RB"; gene_name "GBI_19480"; previous_transcript_id "GBI_19480-RB";
Scaffold321	maker	exon	803933	804138	.	+	.	gene_id "GBI_19480"; transcript_id "GBI_19480-RB"; Parent "GBI_19480-RB"; gene_name "GBI_19480"; previous_transcript_id "GBI_19480-RB";
Scaffold321	maker	exon	804220	804337	.	+	.	gene_id "GBI_19480"; transcript_id "GBI_19480-RB"; Parent "GBI_19480-RB"; gene_name "GBI_19480"; previous_transcript_id "GBI_19480-RB";
Scaffold321	maker	exon	804735	804762	.	+	.	gene_id "GBI_19480"; transcript_id "GBI_19480-RB"; Parent "GBI_19480-RB"; gene_name "GBI_19480"; previous_transcript_id "GBI_19480-RB";
Scaffold321	maker	exon	804934	805938	.	+	.	gene_id "GBI_19480"; transcript_id "GBI_19480-RB"; Parent "GBI_19480-RB"; gene_name "GBI_19480"; previous_transcript_id "GBI_19480-RB";
Scaffold321	maker	exon	806574	806723	.	+	.	gene_id "GBI_19480"; transcript_id "GBI_19480-RB"; Parent "GBI_19480-RB"; gene_name "GBI_19480"; previous_transcript_id "GBI_19480-RB";
Scaffold321	maker	exon	807396	808809	.	+	.	gene_id "GBI_19480"; transcript_id "GBI_19480-RB"; Parent "GBI_19480-RB"; gene_name "GBI_19480"; previous_transcript_id "GBI_19480-RB";
Scaffold321	StringTie	transcript	802769	807780	.	+	.	gene_id "GBI_19480"; transcript_id "GBI_19480.3"; gene_name "GBI_19480"; oId "STRG.26977.1"; cmp_ref "GBI_19480-RB"; class_code "m"; tss_id "TSS21250";
Scaffold321	StringTie	exon	802769	803063	.	+	.	gene_id "GBI_19480"; transcript_id "GBI_19480.3"; exon_number "1";
Scaffold321	StringTie	exon	803242	804138	.	+	.	gene_id "GBI_19480"; transcript_id "GBI_19480.3"; exon_number "2";
Scaffold321	StringTie	exon	804220	806723	.	+	.	gene_id "GBI_19480"; transcript_id "GBI_19480.3"; exon_number "3";
Scaffold321	StringTie	exon	807396	807780	.	+	.	gene_id "GBI_19480"; transcript_id "GBI_19480.3"; exon_number "4";
Scaffold321	StringTie	transcript	802769	811681	.	+	.	gene_id "GBI_19480"; transcript_id "GBI_19480.4"; gene_name "GBI_19480"; oId "STRG.26977.2"; cmp_ref "GBI_19480-RB"; class_code "j"; tss_id "TSS21250";
Scaffold321	StringTie	exon	802769	803063	.	+	.	gene_id "GBI_19480"; transcript_id "GBI_19480.4"; exon_number "1";
Scaffold321	StringTie	exon	803242	803356	.	+	.	gene_id "GBI_19480"; transcript_id "GBI_19480.4"; exon_number "2";
Scaffold321	StringTie	exon	803974	804138	.	+	.	gene_id "GBI_19480"; transcript_id "GBI_19480.4"; exon_number "3";
Scaffold321	StringTie	exon	804220	804347	.	+	.	gene_id "GBI_19480"; transcript_id "GBI_19480.4"; exon_number "4";
Scaffold321	StringTie	exon	804934	805938	.	+	.	gene_id "GBI_19480"; transcript_id "GBI_19480.4"; exon_number "5";
Scaffold321	StringTie	exon	806574	806723	.	+	.	gene_id "GBI_19480"; transcript_id "GBI_19480.4"; exon_number "6";
Scaffold321	StringTie	exon	807396	811681	.	+	.	gene_id "GBI_19480"; transcript_id "GBI_19480.4"; exon_number "7";
Scaffold321	StringTie	transcript	803239	811681	.	+	.	gene_id "GBI_19480"; transcript_id "GBI_19480.5"; gene_name "GBI_19480"; oId "STRG.26977.3"; cmp_ref "GBI_19480-RB"; class_code "n"; tss_id "TSS21251";
Scaffold321	StringTie	exon	803239	804138	.	+	.	gene_id "GBI_19480"; transcript_id "GBI_19480.5"; exon_number "1";
Scaffold321	StringTie	exon	804220	804347	.	+	.	gene_id "GBI_19480"; transcript_id "GBI_19480.5"; exon_number "2";
Scaffold321	StringTie	exon	804934	805938	.	+	.	gene_id "GBI_19480"; transcript_id "GBI_19480.5"; exon_number "3";
Scaffold321	StringTie	exon	806574	806723	.	+	.	gene_id "GBI_19480"; transcript_id "GBI_19480.5"; exon_number "4";
Scaffold321	StringTie	exon	807396	811681	.	+	.	gene_id "GBI_19480"; transcript_id "GBI_19480.5"; exon_number "5";
Scaffold321	maker	CDS	805442	805938	.	+	0	gene_id "GBI_19480"; transcript_id "GBI_19480-RA"; Parent "GBI_19480-RA"; gene_name "GBI_19480";
Scaffold321	maker	CDS	806574	806723	.	+	1	gene_id "GBI_19480"; transcript_id "GBI_19480-RA"; Parent "GBI_19480-RA"; gene_name "GBI_19480";
Scaffold321	maker	CDS	807396	807555	.	+	1	gene_id "GBI_19480"; transcript_id "GBI_19480-RA"; Parent "GBI_19480-RA"; gene_name "GBI_19480";
Scaffold321	AGAT	five_prime_UTR	802743	803063	.	+	.	gene_id "GBI_19480"; transcript_id "GBI_19480-RA"; Parent "GBI_19480-RA"; gene_name "GBI_19480";
Scaffold321	AGAT	five_prime_UTR	803242	803378	.	+	.	gene_id "GBI_19480"; transcript_id "GBI_19480-RA"; Parent "GBI_19480-RA"; gene_name "GBI_19480";
Scaffold321	AGAT	five_prime_UTR	803933	804138	.	+	.	gene_id "GBI_19480"; transcript_id "GBI_19480-RA"; Parent "GBI_19480-RA"; gene_name "GBI_19480";
Scaffold321	AGAT	five_prime_UTR	804220	804290	.	+	.	gene_id "GBI_19480"; transcript_id "GBI_19480-RA"; Parent "GBI_19480-RA"; gene_name "GBI_19480";
Scaffold321	AGAT	five_prime_UTR	804934	805441	.	+	.	gene_id "GBI_19480"; transcript_id "GBI_19480-RA"; Parent "GBI_19480-RA"; gene_name "GBI_19480";
Scaffold321	AGAT	three_prime_UTR	807556	808809	.	+	.	gene_id "GBI_19480"; transcript_id "GBI_19480-RA"; Parent "GBI_19480-RA"; gene_name "GBI_19480";
Scaffold321	maker	CDS	802984	803063	.	+	0	gene_id "GBI_19480"; transcript_id "GBI_19480-RB"; Parent "GBI_19480-RB"; gene_name "GBI_19480"; previous_transcript_id "GBI_19480-RB";
Scaffold321	maker	CDS	803242	803378	.	+	1	gene_id "GBI_19480"; transcript_id "GBI_19480-RB"; Parent "GBI_19480-RB"; gene_name "GBI_19480"; previous_transcript_id "GBI_19480-RB";
Scaffold321	maker	CDS	803933	804138	.	+	2	gene_id "GBI_19480"; transcript_id "GBI_19480-RB"; Parent "GBI_19480-RB"; gene_name "GBI_19480"; previous_transcript_id "GBI_19480-RB";
Scaffold321	maker	CDS	804220	804337	.	+	0	gene_id "GBI_19480"; transcript_id "GBI_19480-RB"; Parent "GBI_19480-RB"; gene_name "GBI_19480"; previous_transcript_id "GBI_19480-RB";
Scaffold321	maker	CDS	804735	804762	.	+	2	gene_id "GBI_19480"; transcript_id "GBI_19480-RB"; Parent "GBI_19480-RB"; gene_name "GBI_19480"; previous_transcript_id "GBI_19480-RB";
Scaffold321	maker	CDS	804934	805938	.	+	1	gene_id "GBI_19480"; transcript_id "GBI_19480-RB"; Parent "GBI_19480-RB"; gene_name "GBI_19480"; previous_transcript_id "GBI_19480-RB";
Scaffold321	maker	CDS	806574	806723	.	+	1	gene_id "GBI_19480"; transcript_id "GBI_19480-RB"; Parent "GBI_19480-RB"; gene_name "GBI_19480"; previous_transcript_id "GBI_19480-RB";
Scaffold321	maker	CDS	807396	807555	.	+	1	gene_id "GBI_19480"; transcript_id "GBI_19480-RB"; Parent "GBI_19480-RB"; gene_name "GBI_19480"; previous_transcript_id "GBI_19480-RB";
Scaffold321	AGAT	five_prime_UTR	802743	802983	.	+	.	gene_id "GBI_19480"; transcript_id "GBI_19480-RB"; Parent "GBI_19480-RB"; gene_name "GBI_19480"; previous_transcript_id "GBI_19480-RB";
Scaffold321	AGAT	three_prime_UTR	807556	808809	.	+	.	gene_id "GBI_19480"; transcript_id "GBI_19480-RB"; Parent "GBI_19480-RB"; gene_name "GBI_19480"; previous_transcript_id "GBI_19480-RB";
Scaffold321	AGAT	gene	811855	842405	.	-	.	gene_id "GBI_19481"; gene_name "GBI_19481";
Scaffold321	AGAT	transcript	811855	842137	.	-	.	gene_id "GBI_19481"; transcript_id "GBI_19481-RA"; Parent "GBI_19481"; gene_name "GBI_19481";
Scaffold321	maker	exon	811855	813052	.	-	.	gene_id "GBI_19481"; transcript_id "GBI_19481-RA"; Parent "GBI_19481-RA"; gene_name "GBI_19481";
Scaffold321	maker	exon	813473	813775	.	-	.	gene_id "GBI_19481"; transcript_id "GBI_19481-RA"; Parent "GBI_19481-RA"; gene_name "GBI_19481";
Scaffold321	maker	exon	815416	815573	.	-	.	gene_id "GBI_19481"; transcript_id "GBI_19481-RA"; Parent "GBI_19481-RA"; gene_name "GBI_19481";
Scaffold321	maker	exon	815666	815903	.	-	.	gene_id "GBI_19481"; transcript_id "GBI_19481-RA"; Parent "GBI_19481-RA"; gene_name "GBI_19481";
Scaffold321	maker	exon	817628	817729	.	-	.	gene_id "GBI_19481"; transcript_id "GBI_19481-RA"; Parent "GBI_19481-RA"; gene_name "GBI_19481";
Scaffold321	maker	exon	817813	817938	.	-	.	gene_id "GBI_19481"; transcript_id "GBI_19481-RA"; Parent "GBI_19481-RA"; gene_name "GBI_19481";
Scaffold321	maker	exon	818060	818220	.	-	.	gene_id "GBI_19481"; transcript_id "GBI_19481-RA"; Parent "GBI_19481-RA"; gene_name "GBI_19481";
Scaffold321	maker	exon	819339	820059	.	-	.	gene_id "GBI_19481"; transcript_id "GBI_19481-RA"; Parent "GBI_19481-RA"; gene_name "GBI_19481";
Scaffold321	maker	exon	827161	827496	.	-	.	gene_id "GBI_19481"; transcript_id "GBI_19481-RA"; Parent "GBI_19481-RA"; gene_name "GBI_19481";
Scaffold321	maker	exon	827812	828066	.	-	.	gene_id "GBI_19481"; transcript_id "GBI_19481-RA"; Parent "GBI_19481-RA"; gene_name "GBI_19481";
Scaffold321	maker	exon	828342	828434	.	-	.	gene_id "GBI_19481"; transcript_id "GBI_19481-RA"; Parent "GBI_19481-RA"; gene_name "GBI_19481";
Scaffold321	maker	exon	828722	828900	.	-	.	gene_id "GBI_19481"; transcript_id "GBI_19481-RA"; Parent "GBI_19481-RA"; gene_name "GBI_19481";
Scaffold321	maker	exon	834452	834600	.	-	.	gene_id "GBI_19481"; transcript_id "GBI_19481-RA"; Parent "GBI_19481-RA"; gene_name "GBI_19481";
Scaffold321	maker	exon	835300	835373	.	-	.	gene_id "GBI_19481"; transcript_id "GBI_19481-RA"; Parent "GBI_19481-RA"; gene_name "GBI_19481";
Scaffold321	maker	exon	835492	835678	.	-	.	gene_id "GBI_19481"; transcript_id "GBI_19481-RA"; Parent "GBI_19481-RA"; gene_name "GBI_19481";
Scaffold321	maker	exon	837051	837163	.	-	.	gene_id "GBI_19481"; transcript_id "GBI_19481-RA"; Parent "GBI_19481-RA"; gene_name "GBI_19481";
Scaffold321	maker	exon	840101	840236	.	-	.	gene_id "GBI_19481"; transcript_id "GBI_19481-RA"; Parent "GBI_19481-RA"; gene_name "GBI_19481";
Scaffold321	maker	exon	840334	840451	.	-	.	gene_id "GBI_19481"; transcript_id "GBI_19481-RA"; Parent "GBI_19481-RA"; gene_name "GBI_19481";
Scaffold321	maker	exon	840700	840902	.	-	.	gene_id "GBI_19481"; transcript_id "GBI_19481-RA"; Parent "GBI_19481-RA"; gene_name "GBI_19481";
Scaffold321	maker	exon	841684	842137	.	-	.	gene_id "GBI_19481"; transcript_id "GBI_19481-RA"; Parent "GBI_19481-RA"; gene_name "GBI_19481";
Scaffold321	StringTie	transcript	813391	842405	.	-	.	gene_id "GBI_19481"; transcript_id "GBI_19481.2"; gene_name "GBI_19481"; oId "STRG.26978.2"; cmp_ref "GBI_19481-RA"; class_code "j"; tss_id "TSS21264";
Scaffold321	StringTie	exon	813391	813775	.	-	.	gene_id "GBI_19481"; transcript_id "GBI_19481.2"; exon_number "1";
Scaffold321	StringTie	exon	815416	815573	.	-	.	gene_id "GBI_19481"; transcript_id "GBI_19481.2"; exon_number "2";
Scaffold321	StringTie	exon	815666	815903	.	-	.	gene_id "GBI_19481"; transcript_id "GBI_19481.2"; exon_number "3";
Scaffold321	StringTie	exon	817628	817729	.	-	.	gene_id "GBI_19481"; transcript_id "GBI_19481.2"; exon_number "4";
Scaffold321	StringTie	exon	817813	817938	.	-	.	gene_id "GBI_19481"; transcript_id "GBI_19481.2"; exon_number "5";
Scaffold321	StringTie	exon	818060	818220	.	-	.	gene_id "GBI_19481"; transcript_id "GBI_19481.2"; exon_number "6";
Scaffold321	StringTie	exon	819339	820059	.	-	.	gene_id "GBI_19481"; transcript_id "GBI_19481.2"; exon_number "7";
Scaffold321	StringTie	exon	827161	827496	.	-	.	gene_id "GBI_19481"; transcript_id "GBI_19481.2"; exon_number "8";
Scaffold321	StringTie	exon	827812	828066	.	-	.	gene_id "GBI_19481"; transcript_id "GBI_19481.2"; exon_number "9";
Scaffold321	StringTie	exon	828342	828434	.	-	.	gene_id "GBI_19481"; transcript_id "GBI_19481.2"; exon_number "10";
Scaffold321	StringTie	exon	828722	828900	.	-	.	gene_id "GBI_19481"; transcript_id "GBI_19481.2"; exon_number "11";
Scaffold321	StringTie	exon	834452	834600	.	-	.	gene_id "GBI_19481"; transcript_id "GBI_19481.2"; exon_number "12";
Scaffold321	StringTie	exon	835300	835373	.	-	.	gene_id "GBI_19481"; transcript_id "GBI_19481.2"; exon_number "13";
Scaffold321	StringTie	exon	835492	835678	.	-	.	gene_id "GBI_19481"; transcript_id "GBI_19481.2"; exon_number "14";
Scaffold321	StringTie	exon	837051	837163	.	-	.	gene_id "GBI_19481"; transcript_id "GBI_19481.2"; exon_number "15";
Scaffold321	StringTie	exon	840101	840236	.	-	.	gene_id "GBI_19481"; transcript_id "GBI_19481.2"; exon_number "16";
Scaffold321	StringTie	exon	840334	840451	.	-	.	gene_id "GBI_19481"; transcript_id "GBI_19481.2"; exon_number "17";
Scaffold321	StringTie	exon	840700	840902	.	-	.	gene_id "GBI_19481"; transcript_id "GBI_19481.2"; exon_number "18";
Scaffold321	StringTie	exon	842286	842405	.	-	.	gene_id "GBI_19481"; transcript_id "GBI_19481.2"; exon_number "19";
Scaffold321	StringTie	transcript	819178	842405	.	-	.	gene_id "GBI_19481"; transcript_id "GBI_19481.3"; gene_name "GBI_19481"; oId "STRG.26978.3"; cmp_ref "GBI_19481-RA"; class_code "j"; tss_id "TSS21264";
Scaffold321	StringTie	exon	819178	820059	.	-	.	gene_id "GBI_19481"; transcript_id "GBI_19481.3"; exon_number "1";
Scaffold321	StringTie	exon	827812	828066	.	-	.	gene_id "GBI_19481"; transcript_id "GBI_19481.3"; exon_number "2";
Scaffold321	StringTie	exon	828342	828434	.	-	.	gene_id "GBI_19481"; transcript_id "GBI_19481.3"; exon_number "3";
Scaffold321	StringTie	exon	828722	828900	.	-	.	gene_id "GBI_19481"; transcript_id "GBI_19481.3"; exon_number "4";
Scaffold321	StringTie	exon	834452	834600	.	-	.	gene_id "GBI_19481"; transcript_id "GBI_19481.3"; exon_number "5";
Scaffold321	StringTie	exon	835300	835373	.	-	.	gene_id "GBI_19481"; transcript_id "GBI_19481.3"; exon_number "6";
Scaffold321	StringTie	exon	835492	835678	.	-	.	gene_id "GBI_19481"; transcript_id "GBI_19481.3"; exon_number "7";
Scaffold321	StringTie	exon	837051	837163	.	-	.	gene_id "GBI_19481"; transcript_id "GBI_19481.3"; exon_number "8";
Scaffold321	StringTie	exon	840101	840236	.	-	.	gene_id "GBI_19481"; transcript_id "GBI_19481.3"; exon_number "9";
Scaffold321	StringTie	exon	840334	840451	.	-	.	gene_id "GBI_19481"; transcript_id "GBI_19481.3"; exon_number "10";
Scaffold321	StringTie	exon	840700	840902	.	-	.	gene_id "GBI_19481"; transcript_id "GBI_19481.3"; exon_number "11";
Scaffold321	StringTie	exon	842286	842405	.	-	.	gene_id "GBI_19481"; transcript_id "GBI_19481.3"; exon_number "12";
Scaffold321	StringTie	transcript	832773	842405	.	-	.	gene_id "GBI_19481"; transcript_id "GBI_19481.4"; gene_name "GBI_19481"; oId "STRG.26978.4"; cmp_ref "GBI_19481-RA"; class_code "j"; tss_id "TSS21264";
Scaffold321	StringTie	exon	832773	833409	.	-	.	gene_id "GBI_19481"; transcript_id "GBI_19481.4"; exon_number "1";
Scaffold321	StringTie	exon	834452	834600	.	-	.	gene_id "GBI_19481"; transcript_id "GBI_19481.4"; exon_number "2";
Scaffold321	StringTie	exon	835300	835373	.	-	.	gene_id "GBI_19481"; transcript_id "GBI_19481.4"; exon_number "3";
Scaffold321	StringTie	exon	835492	835678	.	-	.	gene_id "GBI_19481"; transcript_id "GBI_19481.4"; exon_number "4";
Scaffold321	StringTie	exon	837051	837163	.	-	.	gene_id "GBI_19481"; transcript_id "GBI_19481.4"; exon_number "5";
Scaffold321	StringTie	exon	840101	840236	.	-	.	gene_id "GBI_19481"; transcript_id "GBI_19481.4"; exon_number "6";
Scaffold321	StringTie	exon	840334	840451	.	-	.	gene_id "GBI_19481"; transcript_id "GBI_19481.4"; exon_number "7";
Scaffold321	StringTie	exon	840700	840902	.	-	.	gene_id "GBI_19481"; transcript_id "GBI_19481.4"; exon_number "8";
Scaffold321	StringTie	exon	842286	842405	.	-	.	gene_id "GBI_19481"; transcript_id "GBI_19481.4"; exon_number "9";
Scaffold321	maker	CDS	812906	813052	.	-	0	gene_id "GBI_19481"; transcript_id "GBI_19481-RA"; Parent "GBI_19481-RA"; gene_name "GBI_19481";
Scaffold321	maker	CDS	813473	813775	.	-	0	gene_id "GBI_19481"; transcript_id "GBI_19481-RA"; Parent "GBI_19481-RA"; gene_name "GBI_19481";
Scaffold321	maker	CDS	815416	815573	.	-	2	gene_id "GBI_19481"; transcript_id "GBI_19481-RA"; Parent "GBI_19481-RA"; gene_name "GBI_19481";
Scaffold321	maker	CDS	815666	815903	.	-	0	gene_id "GBI_19481"; transcript_id "GBI_19481-RA"; Parent "GBI_19481-RA"; gene_name "GBI_19481";
Scaffold321	maker	CDS	817628	817729	.	-	0	gene_id "GBI_19481"; transcript_id "GBI_19481-RA"; Parent "GBI_19481-RA"; gene_name "GBI_19481";
Scaffold321	maker	CDS	817813	817938	.	-	0	gene_id "GBI_19481"; transcript_id "GBI_19481-RA"; Parent "GBI_19481-RA"; gene_name "GBI_19481";
Scaffold321	maker	CDS	818060	818220	.	-	2	gene_id "GBI_19481"; transcript_id "GBI_19481-RA"; Parent "GBI_19481-RA"; gene_name "GBI_19481";
Scaffold321	maker	CDS	819339	820059	.	-	0	gene_id "GBI_19481"; transcript_id "GBI_19481-RA"; Parent "GBI_19481-RA"; gene_name "GBI_19481";
Scaffold321	maker	CDS	827161	827496	.	-	0	gene_id "GBI_19481"; transcript_id "GBI_19481-RA"; Parent "GBI_19481-RA"; gene_name "GBI_19481";
Scaffold321	maker	CDS	827812	828066	.	-	0	gene_id "GBI_19481"; transcript_id "GBI_19481-RA"; Parent "GBI_19481-RA"; gene_name "GBI_19481";
Scaffold321	maker	CDS	828342	828434	.	-	0	gene_id "GBI_19481"; transcript_id "GBI_19481-RA"; Parent "GBI_19481-RA"; gene_name "GBI_19481";
Scaffold321	maker	CDS	828722	828900	.	-	2	gene_id "GBI_19481"; transcript_id "GBI_19481-RA"; Parent "GBI_19481-RA"; gene_name "GBI_19481";
Scaffold321	maker	CDS	834452	834600	.	-	1	gene_id "GBI_19481"; transcript_id "GBI_19481-RA"; Parent "GBI_19481-RA"; gene_name "GBI_19481";
Scaffold321	maker	CDS	835300	835373	.	-	0	gene_id "GBI_19481"; transcript_id "GBI_19481-RA"; Parent "GBI_19481-RA"; gene_name "GBI_19481";
Scaffold321	maker	CDS	835492	835678	.	-	1	gene_id "GBI_19481"; transcript_id "GBI_19481-RA"; Parent "GBI_19481-RA"; gene_name "GBI_19481";
Scaffold321	maker	CDS	837051	837163	.	-	0	gene_id "GBI_19481"; transcript_id "GBI_19481-RA"; Parent "GBI_19481-RA"; gene_name "GBI_19481";
Scaffold321	maker	CDS	840101	840236	.	-	1	gene_id "GBI_19481"; transcript_id "GBI_19481-RA"; Parent "GBI_19481-RA"; gene_name "GBI_19481";
Scaffold321	maker	CDS	840334	840451	.	-	2	gene_id "GBI_19481"; transcript_id "GBI_19481-RA"; Parent "GBI_19481-RA"; gene_name "GBI_19481";
Scaffold321	maker	CDS	840700	840793	.	-	0	gene_id "GBI_19481"; transcript_id "GBI_19481-RA"; Parent "GBI_19481-RA"; gene_name "GBI_19481";
Scaffold321	AGAT	five_prime_UTR	840794	840902	.	-	.	gene_id "GBI_19481"; transcript_id "GBI_19481-RA"; Parent "GBI_19481-RA"; gene_name "GBI_19481";
Scaffold321	AGAT	five_prime_UTR	841684	842137	.	-	.	gene_id "GBI_19481"; transcript_id "GBI_19481-RA"; Parent "GBI_19481-RA"; gene_name "GBI_19481";
Scaffold321	AGAT	three_prime_UTR	811855	812905	.	-	.	gene_id "GBI_19481"; transcript_id "GBI_19481-RA"; Parent "GBI_19481-RA"; gene_name "GBI_19481";
Scaffold321	AGAT	gene	813794	815206	.	+	.	gene_id "GBI_19482"; gene_name "GBI_19482";
Scaffold321	AGAT	transcript	813794	815206	.	+	.	gene_id "GBI_19482"; transcript_id "GBI_19482-RA"; Parent "GBI_19482"; gene_name "GBI_19482";
Scaffold321	maker	exon	813794	814847	.	+	.	gene_id "GBI_19482"; transcript_id "GBI_19482-RA"; Parent "GBI_19482-RA"; gene_name "GBI_19482";
Scaffold321	maker	exon	815194	815206	.	+	.	gene_id "GBI_19482"; transcript_id "GBI_19482-RA"; Parent "GBI_19482-RA"; gene_name "GBI_19482";
Scaffold321	maker	CDS	814840	814847	.	+	0	gene_id "GBI_19482"; transcript_id "GBI_19482-RA"; Parent "GBI_19482-RA"; gene_name "GBI_19482";
Scaffold321	maker	CDS	815194	815206	.	+	1	gene_id "GBI_19482"; transcript_id "GBI_19482-RA"; Parent "GBI_19482-RA"; gene_name "GBI_19482";
Scaffold321	AGAT	five_prime_UTR	813794	814839	.	+	.	gene_id "GBI_19482"; transcript_id "GBI_19482-RA"; Parent "GBI_19482-RA"; gene_name "GBI_19482";
Scaffold321	AGAT	gene	831797	862645	.	+	.	gene_id "GBI_19483"; gene_name "GBI_19483";
Scaffold321	AGAT	transcript	831797	861850	.	+	.	gene_id "GBI_19483"; transcript_id "GBI_19483-RA"; Parent "GBI_19483"; gene_name "GBI_19483";
Scaffold321	maker	exon	831797	831913	.	+	.	gene_id "GBI_19483"; transcript_id "GBI_19483-RA"; Parent "GBI_19483-RA"; gene_name "GBI_19483";
Scaffold321	maker	exon	844018	844704	.	+	.	gene_id "GBI_19483"; transcript_id "GBI_19483-RA"; Parent "GBI_19483-RA"; gene_name "GBI_19483";
Scaffold321	maker	exon	845755	845829	.	+	.	gene_id "GBI_19483"; transcript_id "GBI_19483-RA"; Parent "GBI_19483-RA"; gene_name "GBI_19483";
Scaffold321	maker	exon	846825	847043	.	+	.	gene_id "GBI_19483"; transcript_id "GBI_19483-RA"; Parent "GBI_19483-RA"; gene_name "GBI_19483";
Scaffold321	maker	exon	848302	848928	.	+	.	gene_id "GBI_19483"; transcript_id "GBI_19483-RA"; Parent "GBI_19483-RA"; gene_name "GBI_19483";
Scaffold321	maker	exon	849008	849099	.	+	.	gene_id "GBI_19483"; transcript_id "GBI_19483-RA"; Parent "GBI_19483-RA"; gene_name "GBI_19483";
Scaffold321	maker	exon	849636	849780	.	+	.	gene_id "GBI_19483"; transcript_id "GBI_19483-RA"; Parent "GBI_19483-RA"; gene_name "GBI_19483";
Scaffold321	maker	exon	851364	851444	.	+	.	gene_id "GBI_19483"; transcript_id "GBI_19483-RA"; Parent "GBI_19483-RA"; gene_name "GBI_19483";
Scaffold321	maker	exon	851539	851715	.	+	.	gene_id "GBI_19483"; transcript_id "GBI_19483-RA"; Parent "GBI_19483-RA"; gene_name "GBI_19483";
Scaffold321	maker	exon	851811	852032	.	+	.	gene_id "GBI_19483"; transcript_id "GBI_19483-RA"; Parent "GBI_19483-RA"; gene_name "GBI_19483";
Scaffold321	maker	exon	852110	852256	.	+	.	gene_id "GBI_19483"; transcript_id "GBI_19483-RA"; Parent "GBI_19483-RA"; gene_name "GBI_19483";
Scaffold321	maker	exon	852339	852449	.	+	.	gene_id "GBI_19483"; transcript_id "GBI_19483-RA"; Parent "GBI_19483-RA"; gene_name "GBI_19483";
Scaffold321	maker	exon	860728	860880	.	+	.	gene_id "GBI_19483"; transcript_id "GBI_19483-RA"; Parent "GBI_19483-RA"; gene_name "GBI_19483";
Scaffold321	maker	exon	860983	861113	.	+	.	gene_id "GBI_19483"; transcript_id "GBI_19483-RA"; Parent "GBI_19483-RA"; gene_name "GBI_19483";
Scaffold321	maker	exon	861205	861454	.	+	.	gene_id "GBI_19483"; transcript_id "GBI_19483-RA"; Parent "GBI_19483-RA"; gene_name "GBI_19483";
Scaffold321	maker	exon	861827	861850	.	+	.	gene_id "GBI_19483"; transcript_id "GBI_19483-RA"; Parent "GBI_19483-RA"; gene_name "GBI_19483";
Scaffold321	StringTie	transcript	843465	862645	.	+	.	gene_id "GBI_19483"; transcript_id "GBI_19483.2"; gene_name "GBI_19483"; oId "STRG.26980.1"; cmp_ref "GBI_19483-RA"; class_code "j"; tss_id "TSS21252";
Scaffold321	StringTie	exon	843465	843549	.	+	.	gene_id "GBI_19483"; transcript_id "GBI_19483.2"; exon_number "1";
Scaffold321	StringTie	exon	844018	844704	.	+	.	gene_id "GBI_19483"; transcript_id "GBI_19483.2"; exon_number "2";
Scaffold321	StringTie	exon	845755	845829	.	+	.	gene_id "GBI_19483"; transcript_id "GBI_19483.2"; exon_number "3";
Scaffold321	StringTie	exon	846825	847043	.	+	.	gene_id "GBI_19483"; transcript_id "GBI_19483.2"; exon_number "4";
Scaffold321	StringTie	exon	848302	848928	.	+	.	gene_id "GBI_19483"; transcript_id "GBI_19483.2"; exon_number "5";
Scaffold321	StringTie	exon	849008	849099	.	+	.	gene_id "GBI_19483"; transcript_id "GBI_19483.2"; exon_number "6";
Scaffold321	StringTie	exon	849636	849780	.	+	.	gene_id "GBI_19483"; transcript_id "GBI_19483.2"; exon_number "7";
Scaffold321	StringTie	exon	851364	851444	.	+	.	gene_id "GBI_19483"; transcript_id "GBI_19483.2"; exon_number "8";
Scaffold321	StringTie	exon	851539	851715	.	+	.	gene_id "GBI_19483"; transcript_id "GBI_19483.2"; exon_number "9";
Scaffold321	StringTie	exon	851811	852032	.	+	.	gene_id "GBI_19483"; transcript_id "GBI_19483.2"; exon_number "10";
Scaffold321	StringTie	exon	852110	852256	.	+	.	gene_id "GBI_19483"; transcript_id "GBI_19483.2"; exon_number "11";
Scaffold321	StringTie	exon	852339	852449	.	+	.	gene_id "GBI_19483"; transcript_id "GBI_19483.2"; exon_number "12";
Scaffold321	StringTie	exon	860728	860880	.	+	.	gene_id "GBI_19483"; transcript_id "GBI_19483.2"; exon_number "13";
Scaffold321	StringTie	exon	860983	861113	.	+	.	gene_id "GBI_19483"; transcript_id "GBI_19483.2"; exon_number "14";
Scaffold321	StringTie	exon	861205	861454	.	+	.	gene_id "GBI_19483"; transcript_id "GBI_19483.2"; exon_number "15";
Scaffold321	StringTie	exon	861606	862645	.	+	.	gene_id "GBI_19483"; transcript_id "GBI_19483.2"; exon_number "16";
Scaffold321	maker	CDS	831797	831913	.	+	0	gene_id "GBI_19483"; transcript_id "GBI_19483-RA"; Parent "GBI_19483-RA"; gene_name "GBI_19483";
Scaffold321	maker	CDS	844018	844704	.	+	0	gene_id "GBI_19483"; transcript_id "GBI_19483-RA"; Parent "GBI_19483-RA"; gene_name "GBI_19483";
Scaffold321	maker	CDS	845755	845829	.	+	0	gene_id "GBI_19483"; transcript_id "GBI_19483-RA"; Parent "GBI_19483-RA"; gene_name "GBI_19483";
Scaffold321	maker	CDS	846825	847043	.	+	0	gene_id "GBI_19483"; transcript_id "GBI_19483-RA"; Parent "GBI_19483-RA"; gene_name "GBI_19483";
Scaffold321	maker	CDS	848302	848928	.	+	0	gene_id "GBI_19483"; transcript_id "GBI_19483-RA"; Parent "GBI_19483-RA"; gene_name "GBI_19483";
Scaffold321	maker	CDS	849008	849099	.	+	0	gene_id "GBI_19483"; transcript_id "GBI_19483-RA"; Parent "GBI_19483-RA"; gene_name "GBI_19483";
Scaffold321	maker	CDS	849636	849780	.	+	1	gene_id "GBI_19483"; transcript_id "GBI_19483-RA"; Parent "GBI_19483-RA"; gene_name "GBI_19483";
Scaffold321	maker	CDS	851364	851444	.	+	0	gene_id "GBI_19483"; transcript_id "GBI_19483-RA"; Parent "GBI_19483-RA"; gene_name "GBI_19483";
Scaffold321	maker	CDS	851539	851715	.	+	0	gene_id "GBI_19483"; transcript_id "GBI_19483-RA"; Parent "GBI_19483-RA"; gene_name "GBI_19483";
Scaffold321	maker	CDS	851811	852032	.	+	0	gene_id "GBI_19483"; transcript_id "GBI_19483-RA"; Parent "GBI_19483-RA"; gene_name "GBI_19483";
Scaffold321	maker	CDS	852110	852256	.	+	0	gene_id "GBI_19483"; transcript_id "GBI_19483-RA"; Parent "GBI_19483-RA"; gene_name "GBI_19483";
Scaffold321	maker	CDS	852339	852449	.	+	0	gene_id "GBI_19483"; transcript_id "GBI_19483-RA"; Parent "GBI_19483-RA"; gene_name "GBI_19483";
Scaffold321	maker	CDS	860728	860880	.	+	0	gene_id "GBI_19483"; transcript_id "GBI_19483-RA"; Parent "GBI_19483-RA"; gene_name "GBI_19483";
Scaffold321	maker	CDS	860983	861113	.	+	0	gene_id "GBI_19483"; transcript_id "GBI_19483-RA"; Parent "GBI_19483-RA"; gene_name "GBI_19483";
Scaffold321	maker	CDS	861205	861454	.	+	1	gene_id "GBI_19483"; transcript_id "GBI_19483-RA"; Parent "GBI_19483-RA"; gene_name "GBI_19483";
Scaffold321	maker	CDS	861827	861850	.	+	0	gene_id "GBI_19483"; transcript_id "GBI_19483-RA"; Parent "GBI_19483-RA"; gene_name "GBI_19483";
Scaffold322	AGAT	gene	405229	436297	.	+	.	gene_id "GBI_19484"; gene_name "GBI_19484";
Scaffold322	AGAT	transcript	405229	435871	.	+	.	gene_id "GBI_19484"; transcript_id "GBI_19484-RA"; Parent "GBI_19484"; gene_name "GBI_19484";
Scaffold322	maker	exon	405229	405319	.	+	.	gene_id "GBI_19484"; transcript_id "GBI_19484-RA"; Parent "GBI_19484-RA"; gene_name "GBI_19484";
Scaffold322	maker	exon	408152	408408	.	+	.	gene_id "GBI_19484"; transcript_id "GBI_19484-RA"; Parent "GBI_19484-RA"; gene_name "GBI_19484";
Scaffold322	maker	exon	410167	410285	.	+	.	gene_id "GBI_19484"; transcript_id "GBI_19484-RA"; Parent "GBI_19484-RA"; gene_name "GBI_19484";
Scaffold322	maker	exon	421449	421658	.	+	.	gene_id "GBI_19484"; transcript_id "GBI_19484-RA"; Parent "GBI_19484-RA"; gene_name "GBI_19484";
Scaffold322	maker	exon	428496	428604	.	+	.	gene_id "GBI_19484"; transcript_id "GBI_19484-RA"; Parent "GBI_19484-RA"; gene_name "GBI_19484";
Scaffold322	maker	exon	429256	429414	.	+	.	gene_id "GBI_19484"; transcript_id "GBI_19484-RA"; Parent "GBI_19484-RA"; gene_name "GBI_19484";
Scaffold322	maker	exon	434727	435871	.	+	.	gene_id "GBI_19484"; transcript_id "GBI_19484-RA"; Parent "GBI_19484-RA"; gene_name "GBI_19484";
Scaffold322	StringTie	transcript	408260	436297	.	+	.	gene_id "GBI_19484"; transcript_id "GBI_19484.2"; gene_name "GBI_19484"; oId "STRG.26954.1"; cmp_ref "GBI_19484-RA"; class_code "j"; tss_id "TSS21272";
Scaffold322	StringTie	exon	408260	408408	.	+	.	gene_id "GBI_19484"; transcript_id "GBI_19484.2"; exon_number "1";
Scaffold322	StringTie	exon	410167	410285	.	+	.	gene_id "GBI_19484"; transcript_id "GBI_19484.2"; exon_number "2";
Scaffold322	StringTie	exon	421449	421658	.	+	.	gene_id "GBI_19484"; transcript_id "GBI_19484.2"; exon_number "3";
Scaffold322	StringTie	exon	428496	428604	.	+	.	gene_id "GBI_19484"; transcript_id "GBI_19484.2"; exon_number "4";
Scaffold322	StringTie	exon	429256	429414	.	+	.	gene_id "GBI_19484"; transcript_id "GBI_19484.2"; exon_number "5";
Scaffold322	StringTie	exon	430263	430384	.	+	.	gene_id "GBI_19484"; transcript_id "GBI_19484.2"; exon_number "6";
Scaffold322	StringTie	exon	434727	436297	.	+	.	gene_id "GBI_19484"; transcript_id "GBI_19484.2"; exon_number "7";
Scaffold322	maker	CDS	405229	405319	.	+	0	gene_id "GBI_19484"; transcript_id "GBI_19484-RA"; Parent "GBI_19484-RA"; gene_name "GBI_19484";
Scaffold322	maker	CDS	408152	408408	.	+	2	gene_id "GBI_19484"; transcript_id "GBI_19484-RA"; Parent "GBI_19484-RA"; gene_name "GBI_19484";
Scaffold322	maker	CDS	410167	410285	.	+	0	gene_id "GBI_19484"; transcript_id "GBI_19484-RA"; Parent "GBI_19484-RA"; gene_name "GBI_19484";
Scaffold322	maker	CDS	421449	421658	.	+	1	gene_id "GBI_19484"; transcript_id "GBI_19484-RA"; Parent "GBI_19484-RA"; gene_name "GBI_19484";
Scaffold322	maker	CDS	428496	428604	.	+	1	gene_id "GBI_19484"; transcript_id "GBI_19484-RA"; Parent "GBI_19484-RA"; gene_name "GBI_19484";
Scaffold322	maker	CDS	429256	429414	.	+	0	gene_id "GBI_19484"; transcript_id "GBI_19484-RA"; Parent "GBI_19484-RA"; gene_name "GBI_19484";
Scaffold322	maker	CDS	434727	434996	.	+	0	gene_id "GBI_19484"; transcript_id "GBI_19484-RA"; Parent "GBI_19484-RA"; gene_name "GBI_19484";
Scaffold322	AGAT	three_prime_UTR	434997	435871	.	+	.	gene_id "GBI_19484"; transcript_id "GBI_19484-RA"; Parent "GBI_19484-RA"; gene_name "GBI_19484";
Scaffold322	AGAT	gene	561144	635557	.	+	.	gene_id "GBI_19485"; gene_name "GBI_19485";
Scaffold322	StringTie	transcript	561144	635557	.	+	.	gene_id "GBI_19485"; transcript_id "GBI_19485.1"; gene_name "GBI_19485"; oId "STRG.26955.1"; cmp_ref "GBI_19485-RA"; class_code "k"; tss_id "TSS21273";
Scaffold322	StringTie	exon	561144	561258	.	+	.	gene_id "GBI_19485"; transcript_id "GBI_19485.1"; exon_number "1";
Scaffold322	StringTie	exon	629269	629628	.	+	.	gene_id "GBI_19485"; transcript_id "GBI_19485.1"; exon_number "2";
Scaffold322	StringTie	exon	632261	634469	.	+	.	gene_id "GBI_19485"; transcript_id "GBI_19485.1"; exon_number "3";
Scaffold322	StringTie	exon	634834	635557	.	+	.	gene_id "GBI_19485"; transcript_id "GBI_19485.1"; exon_number "4";
Scaffold322	AGAT	transcript	629269	633698	.	+	.	gene_id "GBI_19485"; transcript_id "GBI_19485-RA"; Parent "GBI_19485"; gene_name "GBI_19485";
Scaffold322	maker	exon	629269	629628	.	+	.	gene_id "GBI_19485"; transcript_id "GBI_19485-RA"; Parent "GBI_19485-RA"; gene_name "GBI_19485";
Scaffold322	maker	exon	632261	633698	.	+	.	gene_id "GBI_19485"; transcript_id "GBI_19485-RA"; Parent "GBI_19485-RA"; gene_name "GBI_19485";
Scaffold322	maker	CDS	629270	629628	.	+	0	gene_id "GBI_19485"; transcript_id "GBI_19485-RA"; Parent "GBI_19485-RA"; gene_name "GBI_19485";
Scaffold322	maker	CDS	632261	632462	.	+	1	gene_id "GBI_19485"; transcript_id "GBI_19485-RA"; Parent "GBI_19485-RA"; gene_name "GBI_19485";
Scaffold322	AGAT	five_prime_UTR	629269	629269	.	+	.	gene_id "GBI_19485"; transcript_id "GBI_19485-RA"; Parent "GBI_19485-RA"; gene_name "GBI_19485";
Scaffold322	AGAT	three_prime_UTR	632463	633698	.	+	.	gene_id "GBI_19485"; transcript_id "GBI_19485-RA"; Parent "GBI_19485-RA"; gene_name "GBI_19485";
Scaffold322	AGAT	gene	687847	690975	.	-	.	gene_id "GBI_19486"; gene_name "GBI_19486";
Scaffold322	AGAT	transcript	687847	690975	.	-	.	gene_id "GBI_19486"; transcript_id "GBI_19486-RA"; Parent "GBI_19486"; gene_name "GBI_19486";
Scaffold322	maker	exon	687847	688047	.	-	.	gene_id "GBI_19486"; transcript_id "GBI_19486-RA"; Parent "GBI_19486-RA"; gene_name "GBI_19486";
Scaffold322	maker	exon	688682	688828	.	-	.	gene_id "GBI_19486"; transcript_id "GBI_19486-RA"; Parent "GBI_19486-RA"; gene_name "GBI_19486";
Scaffold322	maker	exon	690835	690975	.	-	.	gene_id "GBI_19486"; transcript_id "GBI_19486-RA"; Parent "GBI_19486-RA"; gene_name "GBI_19486";
Scaffold322	maker	CDS	687880	688047	.	-	0	gene_id "GBI_19486"; transcript_id "GBI_19486-RA"; Parent "GBI_19486-RA"; gene_name "GBI_19486";
Scaffold322	maker	CDS	688682	688828	.	-	0	gene_id "GBI_19486"; transcript_id "GBI_19486-RA"; Parent "GBI_19486-RA"; gene_name "GBI_19486";
Scaffold322	maker	CDS	690835	690975	.	-	0	gene_id "GBI_19486"; transcript_id "GBI_19486-RA"; Parent "GBI_19486-RA"; gene_name "GBI_19486";
Scaffold322	AGAT	three_prime_UTR	687847	687879	.	-	.	gene_id "GBI_19486"; transcript_id "GBI_19486-RA"; Parent "GBI_19486-RA"; gene_name "GBI_19486";
Scaffold322	AGAT	gene	723565	857655	.	-	.	gene_id "GBI_19487"; gene_name "GBI_19487";
Scaffold322	AGAT	transcript	723565	790383	.	-	.	gene_id "GBI_19487"; transcript_id "GBI_19487-RA"; Parent "GBI_19487"; gene_name "GBI_19487";
Scaffold322	maker	exon	723565	723740	.	-	.	gene_id "GBI_19487"; transcript_id "GBI_19487-RA"; Parent "GBI_19487-RA"; gene_name "GBI_19487";
Scaffold322	maker	exon	741902	742096	.	-	.	gene_id "GBI_19487"; transcript_id "GBI_19487-RA"; Parent "GBI_19487-RA"; gene_name "GBI_19487";
Scaffold322	maker	exon	756334	756474	.	-	.	gene_id "GBI_19487"; transcript_id "GBI_19487-RA"; Parent "GBI_19487-RA"; gene_name "GBI_19487";
Scaffold322	maker	exon	778990	779200	.	-	.	gene_id "GBI_19487"; transcript_id "GBI_19487-RA"; Parent "GBI_19487-RA"; gene_name "GBI_19487";
Scaffold322	maker	exon	790267	790383	.	-	.	gene_id "GBI_19487"; transcript_id "GBI_19487-RA"; Parent "GBI_19487-RA"; gene_name "GBI_19487";
Scaffold322	StringTie	transcript	723570	857655	.	-	.	gene_id "GBI_19487"; transcript_id "GBI_19487.2"; gene_name "GBI_19487"; oId "STRG.26962.1"; cmp_ref "GBI_19487-RA"; class_code "j"; tss_id "TSS21280";
Scaffold322	StringTie	exon	723570	723740	.	-	.	gene_id "GBI_19487"; transcript_id "GBI_19487.2"; exon_number "1";
Scaffold322	StringTie	exon	741902	742096	.	-	.	gene_id "GBI_19487"; transcript_id "GBI_19487.2"; exon_number "2";
Scaffold322	StringTie	exon	756334	756474	.	-	.	gene_id "GBI_19487"; transcript_id "GBI_19487.2"; exon_number "3";
Scaffold322	StringTie	exon	778990	779200	.	-	.	gene_id "GBI_19487"; transcript_id "GBI_19487.2"; exon_number "4";
Scaffold322	StringTie	exon	818139	818317	.	-	.	gene_id "GBI_19487"; transcript_id "GBI_19487.2"; exon_number "5";
Scaffold322	StringTie	exon	846003	846177	.	-	.	gene_id "GBI_19487"; transcript_id "GBI_19487.2"; exon_number "6";
Scaffold322	StringTie	exon	857320	857655	.	-	.	gene_id "GBI_19487"; transcript_id "GBI_19487.2"; exon_number "7";
Scaffold322	StringTie	transcript	758686	846298	.	-	.	gene_id "GBI_19487"; transcript_id "GBI_19487.3"; gene_name "GBI_19487"; oId "STRG.26962.3"; cmp_ref "GBI_19487-RA"; class_code "j"; tss_id "TSS21281";
Scaffold322	StringTie	exon	758686	759192	.	-	.	gene_id "GBI_19487"; transcript_id "GBI_19487.3"; exon_number "1";
Scaffold322	StringTie	exon	778990	779200	.	-	.	gene_id "GBI_19487"; transcript_id "GBI_19487.3"; exon_number "2";
Scaffold322	StringTie	exon	846003	846298	.	-	.	gene_id "GBI_19487"; transcript_id "GBI_19487.3"; exon_number "3";
Scaffold322	StringTie	transcript	758686	857655	.	-	.	gene_id "GBI_19487"; transcript_id "GBI_19487.4"; gene_name "GBI_19487"; oId "STRG.26962.2"; cmp_ref "GBI_19487-RA"; class_code "j"; tss_id "TSS21280";
Scaffold322	StringTie	exon	758686	759192	.	-	.	gene_id "GBI_19487"; transcript_id "GBI_19487.4"; exon_number "1";
Scaffold322	StringTie	exon	778990	779200	.	-	.	gene_id "GBI_19487"; transcript_id "GBI_19487.4"; exon_number "2";
Scaffold322	StringTie	exon	818139	818317	.	-	.	gene_id "GBI_19487"; transcript_id "GBI_19487.4"; exon_number "3";
Scaffold322	StringTie	exon	846003	846177	.	-	.	gene_id "GBI_19487"; transcript_id "GBI_19487.4"; exon_number "4";
Scaffold322	StringTie	exon	857320	857655	.	-	.	gene_id "GBI_19487"; transcript_id "GBI_19487.4"; exon_number "5";
Scaffold322	maker	CDS	723565	723740	.	-	2	gene_id "GBI_19487"; transcript_id "GBI_19487-RA"; Parent "GBI_19487-RA"; gene_name "GBI_19487";
Scaffold322	maker	CDS	741902	742096	.	-	2	gene_id "GBI_19487"; transcript_id "GBI_19487-RA"; Parent "GBI_19487-RA"; gene_name "GBI_19487";
Scaffold322	maker	CDS	756334	756474	.	-	2	gene_id "GBI_19487"; transcript_id "GBI_19487-RA"; Parent "GBI_19487-RA"; gene_name "GBI_19487";
Scaffold322	maker	CDS	778990	779200	.	-	0	gene_id "GBI_19487"; transcript_id "GBI_19487-RA"; Parent "GBI_19487-RA"; gene_name "GBI_19487";
Scaffold322	maker	CDS	790267	790383	.	-	0	gene_id "GBI_19487"; transcript_id "GBI_19487-RA"; Parent "GBI_19487-RA"; gene_name "GBI_19487";
Scaffold323	AGAT	gene	274	15058	.	-	.	gene_id "GBI_19488"; gene_name "GBI_19488";
Scaffold323	StringTie	transcript	274	8515	.	-	.	gene_id "GBI_19488"; transcript_id "GBI_19488.1"; gene_name "GBI_19488"; oId "STRG.26983.2"; cmp_ref "GBI_19488-RB"; class_code "m"; tss_id "TSS21314";
Scaffold323	StringTie	exon	274	5481	.	-	.	gene_id "GBI_19488"; transcript_id "GBI_19488.1"; exon_number "1";
Scaffold323	StringTie	exon	6996	7213	.	-	.	gene_id "GBI_19488"; transcript_id "GBI_19488.1"; exon_number "2";
Scaffold323	StringTie	exon	7241	8515	.	-	.	gene_id "GBI_19488"; transcript_id "GBI_19488.1"; exon_number "3";
Scaffold323	StringTie	transcript	274	15058	.	-	.	gene_id "GBI_19488"; transcript_id "GBI_19488.2"; gene_name "GBI_19488"; oId "STRG.26983.1"; cmp_ref "GBI_19488-RB"; class_code "n"; tss_id "TSS21315";
Scaffold323	StringTie	exon	274	5481	.	-	.	gene_id "GBI_19488"; transcript_id "GBI_19488.2"; exon_number "1";
Scaffold323	StringTie	exon	6996	7213	.	-	.	gene_id "GBI_19488"; transcript_id "GBI_19488.2"; exon_number "2";
Scaffold323	StringTie	exon	14928	15058	.	-	.	gene_id "GBI_19488"; transcript_id "GBI_19488.2"; exon_number "3";
Scaffold323	AGAT	transcript	2970	7214	.	-	.	gene_id "GBI_19488"; transcript_id "GBI_19488-RA"; Parent "GBI_19488"; gene_name "GBI_19488";
Scaffold323	maker	exon	2970	4281	.	-	.	gene_id "GBI_19488"; transcript_id "GBI_19488-RA"; Parent "GBI_19488-RA"; gene_name "GBI_19488";
Scaffold323	maker	exon	4532	5481	.	-	.	gene_id "GBI_19488"; transcript_id "GBI_19488-RA"; Parent "GBI_19488-RA"; gene_name "GBI_19488";
Scaffold323	maker	exon	6996	7214	.	-	.	gene_id "GBI_19488"; transcript_id "GBI_19488-RA"; Parent "GBI_19488-RA"; gene_name "GBI_19488";
Scaffold323	AGAT	transcript	2970	7267	.	-	.	gene_id "GBI_19488"; transcript_id "GBI_19488-RB"; Parent "GBI_19488"; gene_name "GBI_19488";
Scaffold323	maker	exon	2970	4281	.	-	.	gene_id "GBI_19488"; transcript_id "GBI_19488-RB"; Parent "GBI_19488-RB"; gene_name "GBI_19488"; previous_transcript_id "GBI_19488-RB";
Scaffold323	maker	exon	4532	5481	.	-	.	gene_id "GBI_19488"; transcript_id "GBI_19488-RB"; Parent "GBI_19488-RB"; gene_name "GBI_19488"; previous_transcript_id "GBI_19488-RB";
Scaffold323	maker	exon	6996	7213	.	-	.	gene_id "GBI_19488"; transcript_id "GBI_19488-RB"; Parent "GBI_19488-RB"; gene_name "GBI_19488"; previous_transcript_id "GBI_19488-RB";
Scaffold323	maker	exon	7241	7267	.	-	.	gene_id "GBI_19488"; transcript_id "GBI_19488-RB"; Parent "GBI_19488-RB"; gene_name "GBI_19488"; previous_transcript_id "GBI_19488-RB";
Scaffold323	maker	CDS	4058	4281	.	-	2	gene_id "GBI_19488"; transcript_id "GBI_19488-RA"; Parent "GBI_19488-RA"; gene_name "GBI_19488";
Scaffold323	maker	CDS	4532	4577	.	-	0	gene_id "GBI_19488"; transcript_id "GBI_19488-RA"; Parent "GBI_19488-RA"; gene_name "GBI_19488";
Scaffold323	AGAT	five_prime_UTR	4578	5481	.	-	.	gene_id "GBI_19488"; transcript_id "GBI_19488-RA"; Parent "GBI_19488-RA"; gene_name "GBI_19488";
Scaffold323	AGAT	five_prime_UTR	6996	7214	.	-	.	gene_id "GBI_19488"; transcript_id "GBI_19488-RA"; Parent "GBI_19488-RA"; gene_name "GBI_19488";
Scaffold323	AGAT	three_prime_UTR	2970	4057	.	-	.	gene_id "GBI_19488"; transcript_id "GBI_19488-RA"; Parent "GBI_19488-RA"; gene_name "GBI_19488";
Scaffold323	maker	CDS	5268	5481	.	-	1	gene_id "GBI_19488"; transcript_id "GBI_19488-RB"; Parent "GBI_19488-RB"; gene_name "GBI_19488"; previous_transcript_id "GBI_19488-RB";
Scaffold323	maker	CDS	6996	7213	.	-	0	gene_id "GBI_19488"; transcript_id "GBI_19488-RB"; Parent "GBI_19488-RB"; gene_name "GBI_19488"; previous_transcript_id "GBI_19488-RB";
Scaffold323	maker	CDS	7241	7267	.	-	0	gene_id "GBI_19488"; transcript_id "GBI_19488-RB"; Parent "GBI_19488-RB"; gene_name "GBI_19488"; previous_transcript_id "GBI_19488-RB";
Scaffold323	AGAT	three_prime_UTR	2970	4281	.	-	.	gene_id "GBI_19488"; transcript_id "GBI_19488-RB"; Parent "GBI_19488-RB"; gene_name "GBI_19488"; previous_transcript_id "GBI_19488-RB";
Scaffold323	AGAT	three_prime_UTR	4532	5267	.	-	.	gene_id "GBI_19488"; transcript_id "GBI_19488-RB"; Parent "GBI_19488-RB"; gene_name "GBI_19488"; previous_transcript_id "GBI_19488-RB";
Scaffold323	AGAT	gene	15116	29006	.	+	.	gene_id "GBI_19489"; gene_name "GBI_19489";
Scaffold323	AGAT	transcript	15116	29006	.	+	.	gene_id "GBI_19489"; transcript_id "GBI_19489-RA"; Parent "GBI_19489"; gene_name "GBI_19489";
Scaffold323	maker	exon	15116	15404	.	+	.	gene_id "GBI_19489"; transcript_id "GBI_19489-RA"; Parent "GBI_19489-RA"; gene_name "GBI_19489";
Scaffold323	maker	exon	16331	16609	.	+	.	gene_id "GBI_19489"; transcript_id "GBI_19489-RA"; Parent "GBI_19489-RA"; gene_name "GBI_19489";
Scaffold323	maker	exon	18398	18421	.	+	.	gene_id "GBI_19489"; transcript_id "GBI_19489-RA"; Parent "GBI_19489-RA"; gene_name "GBI_19489";
Scaffold323	maker	exon	28729	29006	.	+	.	gene_id "GBI_19489"; transcript_id "GBI_19489-RA"; Parent "GBI_19489-RA"; gene_name "GBI_19489";
Scaffold323	StringTie	transcript	15767	19083	.	+	.	gene_id "GBI_19489"; transcript_id "GBI_19489.2"; gene_name "GBI_19489"; oId "STRG.26984.1"; cmp_ref "GBI_19489-RA"; class_code "n"; tss_id "TSS21289";
Scaffold323	StringTie	exon	15767	19003	.	+	.	gene_id "GBI_19489"; transcript_id "GBI_19489.2"; exon_number "1";
Scaffold323	StringTie	exon	19059	19083	.	+	.	gene_id "GBI_19489"; transcript_id "GBI_19489.2"; exon_number "2";
Scaffold323	maker	CDS	15116	15404	.	+	0	gene_id "GBI_19489"; transcript_id "GBI_19489-RA"; Parent "GBI_19489-RA"; gene_name "GBI_19489";
Scaffold323	maker	CDS	16331	16609	.	+	2	gene_id "GBI_19489"; transcript_id "GBI_19489-RA"; Parent "GBI_19489-RA"; gene_name "GBI_19489";
Scaffold323	maker	CDS	18398	18421	.	+	2	gene_id "GBI_19489"; transcript_id "GBI_19489-RA"; Parent "GBI_19489-RA"; gene_name "GBI_19489";
Scaffold323	maker	CDS	28729	29006	.	+	2	gene_id "GBI_19489"; transcript_id "GBI_19489-RA"; Parent "GBI_19489-RA"; gene_name "GBI_19489";
Scaffold323	AGAT	gene	171645	248501	.	+	.	gene_id "GBI_19493"; gene_name "GBI_19493";
Scaffold323	StringTie	transcript	171645	242114	.	+	.	gene_id "GBI_19493"; transcript_id "GBI_19493.1"; gene_name "GBI_19493"; oId "STRG.26986.1"; cmp_ref "GBI_19493-RA"; class_code "j"; tss_id "TSS21290";
Scaffold323	StringTie	exon	171645	171803	.	+	.	gene_id "GBI_19493"; transcript_id "GBI_19493.1"; exon_number "1";
Scaffold323	StringTie	exon	226503	226641	.	+	.	gene_id "GBI_19493"; transcript_id "GBI_19493.1"; exon_number "2";
Scaffold323	StringTie	exon	232094	232414	.	+	.	gene_id "GBI_19493"; transcript_id "GBI_19493.1"; exon_number "3";
Scaffold323	StringTie	exon	234883	235010	.	+	.	gene_id "GBI_19493"; transcript_id "GBI_19493.1"; exon_number "4";
Scaffold323	StringTie	exon	236016	236169	.	+	.	gene_id "GBI_19493"; transcript_id "GBI_19493.1"; exon_number "5";
Scaffold323	StringTie	exon	237302	237570	.	+	.	gene_id "GBI_19493"; transcript_id "GBI_19493.1"; exon_number "6";
Scaffold323	StringTie	exon	238167	239541	.	+	.	gene_id "GBI_19493"; transcript_id "GBI_19493.1"; exon_number "7";
Scaffold323	StringTie	exon	242046	242114	.	+	.	gene_id "GBI_19493"; transcript_id "GBI_19493.1"; exon_number "8";
Scaffold323	AGAT	transcript	232177	243568	.	+	.	gene_id "GBI_19493"; transcript_id "GBI_19493-RA"; Parent "GBI_19493"; gene_name "GBI_19493";
Scaffold323	maker	exon	232177	232414	.	+	.	gene_id "GBI_19493"; transcript_id "GBI_19493-RA"; Parent "GBI_19493-RA"; gene_name "GBI_19493";
Scaffold323	maker	exon	234883	235010	.	+	.	gene_id "GBI_19493"; transcript_id "GBI_19493-RA"; Parent "GBI_19493-RA"; gene_name "GBI_19493";
Scaffold323	maker	exon	235965	236169	.	+	.	gene_id "GBI_19493"; transcript_id "GBI_19493-RA"; Parent "GBI_19493-RA"; gene_name "GBI_19493";
Scaffold323	maker	exon	238093	238130	.	+	.	gene_id "GBI_19493"; transcript_id "GBI_19493-RA"; Parent "GBI_19493-RA"; gene_name "GBI_19493";
Scaffold323	maker	exon	238167	239541	.	+	.	gene_id "GBI_19493"; transcript_id "GBI_19493-RA"; Parent "GBI_19493-RA"; gene_name "GBI_19493";
Scaffold323	maker	exon	242046	243568	.	+	.	gene_id "GBI_19493"; transcript_id "GBI_19493-RA"; Parent "GBI_19493-RA"; gene_name "GBI_19493";
Scaffold323	StringTie	transcript	238119	248501	.	+	.	gene_id "GBI_19493"; transcript_id "GBI_19493.3"; gene_name "GBI_19493"; oId "STRG.26986.2"; cmp_ref "GBI_19493-RA"; class_code "n"; tss_id "TSS21291";
Scaffold323	StringTie	exon	238119	238334	.	+	.	gene_id "GBI_19493"; transcript_id "GBI_19493.3"; exon_number "1";
Scaffold323	StringTie	exon	242046	248501	.	+	.	gene_id "GBI_19493"; transcript_id "GBI_19493.3"; exon_number "2";
Scaffold323	maker	CDS	232398	232414	.	+	0	gene_id "GBI_19493"; transcript_id "GBI_19493-RA"; Parent "GBI_19493-RA"; gene_name "GBI_19493";
Scaffold323	maker	CDS	234883	235010	.	+	1	gene_id "GBI_19493"; transcript_id "GBI_19493-RA"; Parent "GBI_19493-RA"; gene_name "GBI_19493";
Scaffold323	maker	CDS	235965	236169	.	+	2	gene_id "GBI_19493"; transcript_id "GBI_19493-RA"; Parent "GBI_19493-RA"; gene_name "GBI_19493";
Scaffold323	maker	CDS	238093	238130	.	+	1	gene_id "GBI_19493"; transcript_id "GBI_19493-RA"; Parent "GBI_19493-RA"; gene_name "GBI_19493";
Scaffold323	maker	CDS	238167	238471	.	+	2	gene_id "GBI_19493"; transcript_id "GBI_19493-RA"; Parent "GBI_19493-RA"; gene_name "GBI_19493";
Scaffold323	AGAT	five_prime_UTR	232177	232397	.	+	.	gene_id "GBI_19493"; transcript_id "GBI_19493-RA"; Parent "GBI_19493-RA"; gene_name "GBI_19493";
Scaffold323	AGAT	three_prime_UTR	238472	239541	.	+	.	gene_id "GBI_19493"; transcript_id "GBI_19493-RA"; Parent "GBI_19493-RA"; gene_name "GBI_19493";
Scaffold323	AGAT	three_prime_UTR	242046	243568	.	+	.	gene_id "GBI_19493"; transcript_id "GBI_19493-RA"; Parent "GBI_19493-RA"; gene_name "GBI_19493";
Scaffold323	AGAT	gene	248499	250830	.	-	.	gene_id "GBI_19494"; gene_name "GBI_19494";
Scaffold323	AGAT	transcript	248499	250830	.	-	.	gene_id "GBI_19494"; transcript_id "GBI_19494-RA"; Parent "GBI_19494"; gene_name "GBI_19494";
Scaffold323	maker	exon	248499	250830	.	-	.	gene_id "GBI_19494"; transcript_id "GBI_19494-RA"; Parent "GBI_19494-RA"; gene_name "GBI_19494";
Scaffold323	maker	CDS	248499	250073	.	-	0	gene_id "GBI_19494"; transcript_id "GBI_19494-RA"; Parent "GBI_19494-RA"; gene_name "GBI_19494";
Scaffold323	AGAT	five_prime_UTR	250074	250830	.	-	.	gene_id "GBI_19494"; transcript_id "GBI_19494-RA"; Parent "GBI_19494-RA"; gene_name "GBI_19494";
Scaffold323	AGAT	gene	252082	259440	.	-	.	gene_id "GBI_19495"; gene_name "GBI_19495";
Scaffold323	AGAT	transcript	252082	259440	.	-	.	gene_id "GBI_19495"; transcript_id "GBI_19495-RA"; Parent "GBI_19495"; gene_name "GBI_19495";
Scaffold323	maker	exon	252082	252686	.	-	.	gene_id "GBI_19495"; transcript_id "GBI_19495-RA"; Parent "GBI_19495-RA"; gene_name "GBI_19495";
Scaffold323	maker	exon	254540	254618	.	-	.	gene_id "GBI_19495"; transcript_id "GBI_19495-RA"; Parent "GBI_19495-RA"; gene_name "GBI_19495";
Scaffold323	maker	exon	255100	255315	.	-	.	gene_id "GBI_19495"; transcript_id "GBI_19495-RA"; Parent "GBI_19495-RA"; gene_name "GBI_19495";
Scaffold323	maker	exon	256601	256748	.	-	.	gene_id "GBI_19495"; transcript_id "GBI_19495-RA"; Parent "GBI_19495-RA"; gene_name "GBI_19495";
Scaffold323	maker	exon	258840	258957	.	-	.	gene_id "GBI_19495"; transcript_id "GBI_19495-RA"; Parent "GBI_19495-RA"; gene_name "GBI_19495";
Scaffold323	maker	exon	259208	259440	.	-	.	gene_id "GBI_19495"; transcript_id "GBI_19495-RA"; Parent "GBI_19495-RA"; gene_name "GBI_19495";
Scaffold323	StringTie	transcript	255933	259414	.	-	.	gene_id "GBI_19495"; transcript_id "GBI_19495.2"; gene_name "GBI_19495"; oId "STRG.26988.2"; cmp_ref "GBI_19495-RA"; class_code "j"; tss_id "TSS21320";
Scaffold323	StringTie	exon	255933	256748	.	-	.	gene_id "GBI_19495"; transcript_id "GBI_19495.2"; exon_number "1";
Scaffold323	StringTie	exon	258840	258957	.	-	.	gene_id "GBI_19495"; transcript_id "GBI_19495.2"; exon_number "2";
Scaffold323	StringTie	exon	259208	259414	.	-	.	gene_id "GBI_19495"; transcript_id "GBI_19495.2"; exon_number "3";
Scaffold323	maker	CDS	252536	252686	.	-	1	gene_id "GBI_19495"; transcript_id "GBI_19495-RA"; Parent "GBI_19495-RA"; gene_name "GBI_19495";
Scaffold323	maker	CDS	254540	254618	.	-	2	gene_id "GBI_19495"; transcript_id "GBI_19495-RA"; Parent "GBI_19495-RA"; gene_name "GBI_19495";
Scaffold323	maker	CDS	255100	255315	.	-	2	gene_id "GBI_19495"; transcript_id "GBI_19495-RA"; Parent "GBI_19495-RA"; gene_name "GBI_19495";
Scaffold323	maker	CDS	256601	256748	.	-	0	gene_id "GBI_19495"; transcript_id "GBI_19495-RA"; Parent "GBI_19495-RA"; gene_name "GBI_19495";
Scaffold323	maker	CDS	258840	258957	.	-	1	gene_id "GBI_19495"; transcript_id "GBI_19495-RA"; Parent "GBI_19495-RA"; gene_name "GBI_19495";
Scaffold323	maker	CDS	259208	259248	.	-	0	gene_id "GBI_19495"; transcript_id "GBI_19495-RA"; Parent "GBI_19495-RA"; gene_name "GBI_19495";
Scaffold323	AGAT	five_prime_UTR	259249	259440	.	-	.	gene_id "GBI_19495"; transcript_id "GBI_19495-RA"; Parent "GBI_19495-RA"; gene_name "GBI_19495";
Scaffold323	AGAT	three_prime_UTR	252082	252535	.	-	.	gene_id "GBI_19495"; transcript_id "GBI_19495-RA"; Parent "GBI_19495-RA"; gene_name "GBI_19495";
Scaffold323	AGAT	gene	260078	295112	.	+	.	gene_id "GBI_19496"; gene_name "GBI_19496";
Scaffold323	StringTie	transcript	260078	295112	.	+	.	gene_id "GBI_19496"; transcript_id "GBI_19496.1"; gene_name "GBI_19496"; oId "STRG.26989.2"; cmp_ref "GBI_19496-RC"; class_code "j"; tss_id "TSS21292";
Scaffold323	StringTie	exon	260078	260309	.	+	.	gene_id "GBI_19496"; transcript_id "GBI_19496.1"; exon_number "1";
Scaffold323	StringTie	exon	260706	260768	.	+	.	gene_id "GBI_19496"; transcript_id "GBI_19496.1"; exon_number "2";
Scaffold323	StringTie	exon	265037	265111	.	+	.	gene_id "GBI_19496"; transcript_id "GBI_19496.1"; exon_number "3";
Scaffold323	StringTie	exon	266360	266574	.	+	.	gene_id "GBI_19496"; transcript_id "GBI_19496.1"; exon_number "4";
Scaffold323	StringTie	exon	269608	269781	.	+	.	gene_id "GBI_19496"; transcript_id "GBI_19496.1"; exon_number "5";
Scaffold323	StringTie	exon	270496	270579	.	+	.	gene_id "GBI_19496"; transcript_id "GBI_19496.1"; exon_number "6";
Scaffold323	StringTie	exon	283576	283711	.	+	.	gene_id "GBI_19496"; transcript_id "GBI_19496.1"; exon_number "7";
Scaffold323	StringTie	exon	283977	284155	.	+	.	gene_id "GBI_19496"; transcript_id "GBI_19496.1"; exon_number "8";
Scaffold323	StringTie	exon	284506	284681	.	+	.	gene_id "GBI_19496"; transcript_id "GBI_19496.1"; exon_number "9";
Scaffold323	StringTie	exon	286980	295112	.	+	.	gene_id "GBI_19496"; transcript_id "GBI_19496.1"; exon_number "10";
Scaffold323	StringTie	transcript	260078	295112	.	+	.	gene_id "GBI_19496"; transcript_id "GBI_19496.2"; gene_name "GBI_19496"; oId "STRG.26989.1"; cmp_ref "GBI_19496-RC"; class_code "j"; tss_id "TSS21292";
Scaffold323	StringTie	exon	260078	260309	.	+	.	gene_id "GBI_19496"; transcript_id "GBI_19496.2"; exon_number "1";
Scaffold323	StringTie	exon	260706	260768	.	+	.	gene_id "GBI_19496"; transcript_id "GBI_19496.2"; exon_number "2";
Scaffold323	StringTie	exon	265037	265111	.	+	.	gene_id "GBI_19496"; transcript_id "GBI_19496.2"; exon_number "3";
Scaffold323	StringTie	exon	266360	266574	.	+	.	gene_id "GBI_19496"; transcript_id "GBI_19496.2"; exon_number "4";
Scaffold323	StringTie	exon	269608	269781	.	+	.	gene_id "GBI_19496"; transcript_id "GBI_19496.2"; exon_number "5";
Scaffold323	StringTie	exon	270496	270579	.	+	.	gene_id "GBI_19496"; transcript_id "GBI_19496.2"; exon_number "6";
Scaffold323	StringTie	exon	279722	279837	.	+	.	gene_id "GBI_19496"; transcript_id "GBI_19496.2"; exon_number "7";
Scaffold323	StringTie	exon	281582	281798	.	+	.	gene_id "GBI_19496"; transcript_id "GBI_19496.2"; exon_number "8";
Scaffold323	StringTie	exon	283576	283711	.	+	.	gene_id "GBI_19496"; transcript_id "GBI_19496.2"; exon_number "9";
Scaffold323	StringTie	exon	283977	284155	.	+	.	gene_id "GBI_19496"; transcript_id "GBI_19496.2"; exon_number "10";
Scaffold323	StringTie	exon	284506	284681	.	+	.	gene_id "GBI_19496"; transcript_id "GBI_19496.2"; exon_number "11";
Scaffold323	StringTie	exon	286980	295112	.	+	.	gene_id "GBI_19496"; transcript_id "GBI_19496.2"; exon_number "12";
Scaffold323	AGAT	transcript	260078	271686	.	+	.	gene_id "GBI_19496"; transcript_id "GBI_19496-RA"; Parent "GBI_19496"; gene_name "GBI_19496";
Scaffold323	maker	exon	260078	260309	.	+	.	gene_id "GBI_19496"; transcript_id "GBI_19496-RA"; Parent "GBI_19496-RA"; gene_name "GBI_19496";
Scaffold323	maker	exon	260706	260768	.	+	.	gene_id "GBI_19496"; transcript_id "GBI_19496-RA"; Parent "GBI_19496-RA"; gene_name "GBI_19496";
Scaffold323	maker	exon	265037	265111	.	+	.	gene_id "GBI_19496"; transcript_id "GBI_19496-RA"; Parent "GBI_19496-RA"; gene_name "GBI_19496";
Scaffold323	maker	exon	266360	266514	.	+	.	gene_id "GBI_19496"; transcript_id "GBI_19496-RA"; Parent "GBI_19496-RA"; gene_name "GBI_19496";
Scaffold323	maker	exon	269608	269781	.	+	.	gene_id "GBI_19496"; transcript_id "GBI_19496-RA"; Parent "GBI_19496-RA"; gene_name "GBI_19496";
Scaffold323	maker	exon	270496	270579	.	+	.	gene_id "GBI_19496"; transcript_id "GBI_19496-RA"; Parent "GBI_19496-RA"; gene_name "GBI_19496";
Scaffold323	maker	exon	271570	271686	.	+	.	gene_id "GBI_19496"; transcript_id "GBI_19496-RA"; Parent "GBI_19496-RA"; gene_name "GBI_19496";
Scaffold323	AGAT	transcript	260078	293825	.	+	.	gene_id "GBI_19496"; transcript_id "GBI_19496-RB"; Parent "GBI_19496"; gene_name "GBI_19496";
Scaffold323	maker	exon	260078	260309	.	+	.	gene_id "GBI_19496"; transcript_id "GBI_19496-RB"; Parent "GBI_19496-RB"; gene_name "GBI_19496"; previous_transcript_id "GBI_19496-RB";
Scaffold323	maker	exon	260706	260768	.	+	.	gene_id "GBI_19496"; transcript_id "GBI_19496-RB"; Parent "GBI_19496-RB"; gene_name "GBI_19496"; previous_transcript_id "GBI_19496-RB";
Scaffold323	maker	exon	265037	265111	.	+	.	gene_id "GBI_19496"; transcript_id "GBI_19496-RB"; Parent "GBI_19496-RB"; gene_name "GBI_19496"; previous_transcript_id "GBI_19496-RB";
Scaffold323	maker	exon	266360	266514	.	+	.	gene_id "GBI_19496"; transcript_id "GBI_19496-RB"; Parent "GBI_19496-RB"; gene_name "GBI_19496"; previous_transcript_id "GBI_19496-RB";
Scaffold323	maker	exon	269608	269781	.	+	.	gene_id "GBI_19496"; transcript_id "GBI_19496-RB"; Parent "GBI_19496-RB"; gene_name "GBI_19496"; previous_transcript_id "GBI_19496-RB";
Scaffold323	maker	exon	270496	270579	.	+	.	gene_id "GBI_19496"; transcript_id "GBI_19496-RB"; Parent "GBI_19496-RB"; gene_name "GBI_19496"; previous_transcript_id "GBI_19496-RB";
Scaffold323	maker	exon	279722	279837	.	+	.	gene_id "GBI_19496"; transcript_id "GBI_19496-RB"; Parent "GBI_19496-RB"; gene_name "GBI_19496"; previous_transcript_id "GBI_19496-RB";
Scaffold323	maker	exon	281582	281798	.	+	.	gene_id "GBI_19496"; transcript_id "GBI_19496-RB"; Parent "GBI_19496-RB"; gene_name "GBI_19496"; previous_transcript_id "GBI_19496-RB";
Scaffold323	maker	exon	283576	283711	.	+	.	gene_id "GBI_19496"; transcript_id "GBI_19496-RB"; Parent "GBI_19496-RB"; gene_name "GBI_19496"; previous_transcript_id "GBI_19496-RB";
Scaffold323	maker	exon	283977	284155	.	+	.	gene_id "GBI_19496"; transcript_id "GBI_19496-RB"; Parent "GBI_19496-RB"; gene_name "GBI_19496"; previous_transcript_id "GBI_19496-RB";
Scaffold323	maker	exon	284506	284681	.	+	.	gene_id "GBI_19496"; transcript_id "GBI_19496-RB"; Parent "GBI_19496-RB"; gene_name "GBI_19496"; previous_transcript_id "GBI_19496-RB";
Scaffold323	maker	exon	286980	292840	.	+	.	gene_id "GBI_19496"; transcript_id "GBI_19496-RB"; Parent "GBI_19496-RB"; gene_name "GBI_19496"; previous_transcript_id "GBI_19496-RB";
Scaffold323	maker	exon	292909	293825	.	+	.	gene_id "GBI_19496"; transcript_id "GBI_19496-RB"; Parent "GBI_19496-RB"; gene_name "GBI_19496"; previous_transcript_id "GBI_19496-RB";
Scaffold323	AGAT	transcript	260078	295018	.	+	.	gene_id "GBI_19496"; transcript_id "GBI_19496-RC"; Parent "GBI_19496"; gene_name "GBI_19496";
Scaffold323	maker	exon	260078	260309	.	+	.	gene_id "GBI_19496"; transcript_id "GBI_19496-RC"; Parent "GBI_19496-RC"; gene_name "GBI_19496"; previous_transcript_id "GBI_19496-RC";
Scaffold323	maker	exon	260706	260768	.	+	.	gene_id "GBI_19496"; transcript_id "GBI_19496-RC"; Parent "GBI_19496-RC"; gene_name "GBI_19496"; previous_transcript_id "GBI_19496-RC";
Scaffold323	maker	exon	265037	265111	.	+	.	gene_id "GBI_19496"; transcript_id "GBI_19496-RC"; Parent "GBI_19496-RC"; gene_name "GBI_19496"; previous_transcript_id "GBI_19496-RC";
Scaffold323	maker	exon	266360	266574	.	+	.	gene_id "GBI_19496"; transcript_id "GBI_19496-RC"; Parent "GBI_19496-RC"; gene_name "GBI_19496"; previous_transcript_id "GBI_19496-RC";
Scaffold323	maker	exon	269608	269781	.	+	.	gene_id "GBI_19496"; transcript_id "GBI_19496-RC"; Parent "GBI_19496-RC"; gene_name "GBI_19496"; previous_transcript_id "GBI_19496-RC";
Scaffold323	maker	exon	270496	270579	.	+	.	gene_id "GBI_19496"; transcript_id "GBI_19496-RC"; Parent "GBI_19496-RC"; gene_name "GBI_19496"; previous_transcript_id "GBI_19496-RC";
Scaffold323	maker	exon	279722	279837	.	+	.	gene_id "GBI_19496"; transcript_id "GBI_19496-RC"; Parent "GBI_19496-RC"; gene_name "GBI_19496"; previous_transcript_id "GBI_19496-RC";
Scaffold323	maker	exon	281344	281368	.	+	.	gene_id "GBI_19496"; transcript_id "GBI_19496-RC"; Parent "GBI_19496-RC"; gene_name "GBI_19496"; previous_transcript_id "GBI_19496-RC";
Scaffold323	maker	exon	281582	281798	.	+	.	gene_id "GBI_19496"; transcript_id "GBI_19496-RC"; Parent "GBI_19496-RC"; gene_name "GBI_19496"; previous_transcript_id "GBI_19496-RC";
Scaffold323	maker	exon	283576	283711	.	+	.	gene_id "GBI_19496"; transcript_id "GBI_19496-RC"; Parent "GBI_19496-RC"; gene_name "GBI_19496"; previous_transcript_id "GBI_19496-RC";
Scaffold323	maker	exon	283977	284155	.	+	.	gene_id "GBI_19496"; transcript_id "GBI_19496-RC"; Parent "GBI_19496-RC"; gene_name "GBI_19496"; previous_transcript_id "GBI_19496-RC";
Scaffold323	maker	exon	284506	284681	.	+	.	gene_id "GBI_19496"; transcript_id "GBI_19496-RC"; Parent "GBI_19496-RC"; gene_name "GBI_19496"; previous_transcript_id "GBI_19496-RC";
Scaffold323	maker	exon	286980	295018	.	+	.	gene_id "GBI_19496"; transcript_id "GBI_19496-RC"; Parent "GBI_19496-RC"; gene_name "GBI_19496"; previous_transcript_id "GBI_19496-RC";
Scaffold323	AGAT	transcript	260078	295018	.	+	.	gene_id "GBI_19496"; transcript_id "GBI_19496-RD"; Parent "GBI_19496"; gene_name "GBI_19496";
Scaffold323	maker	exon	260078	260309	.	+	.	gene_id "GBI_19496"; transcript_id "GBI_19496-RD"; Parent "GBI_19496-RD"; gene_name "GBI_19496"; previous_transcript_id "GBI_19496-RD";
Scaffold323	maker	exon	260706	260768	.	+	.	gene_id "GBI_19496"; transcript_id "GBI_19496-RD"; Parent "GBI_19496-RD"; gene_name "GBI_19496"; previous_transcript_id "GBI_19496-RD";
Scaffold323	maker	exon	265037	265111	.	+	.	gene_id "GBI_19496"; transcript_id "GBI_19496-RD"; Parent "GBI_19496-RD"; gene_name "GBI_19496"; previous_transcript_id "GBI_19496-RD";
Scaffold323	maker	exon	266360	266514	.	+	.	gene_id "GBI_19496"; transcript_id "GBI_19496-RD"; Parent "GBI_19496-RD"; gene_name "GBI_19496"; previous_transcript_id "GBI_19496-RD";
Scaffold323	maker	exon	269608	269781	.	+	.	gene_id "GBI_19496"; transcript_id "GBI_19496-RD"; Parent "GBI_19496-RD"; gene_name "GBI_19496"; previous_transcript_id "GBI_19496-RD";
Scaffold323	maker	exon	270496	270579	.	+	.	gene_id "GBI_19496"; transcript_id "GBI_19496-RD"; Parent "GBI_19496-RD"; gene_name "GBI_19496"; previous_transcript_id "GBI_19496-RD";
Scaffold323	maker	exon	279722	279837	.	+	.	gene_id "GBI_19496"; transcript_id "GBI_19496-RD"; Parent "GBI_19496-RD"; gene_name "GBI_19496"; previous_transcript_id "GBI_19496-RD";
Scaffold323	maker	exon	281582	281798	.	+	.	gene_id "GBI_19496"; transcript_id "GBI_19496-RD"; Parent "GBI_19496-RD"; gene_name "GBI_19496"; previous_transcript_id "GBI_19496-RD";
Scaffold323	maker	exon	283576	283711	.	+	.	gene_id "GBI_19496"; transcript_id "GBI_19496-RD"; Parent "GBI_19496-RD"; gene_name "GBI_19496"; previous_transcript_id "GBI_19496-RD";
Scaffold323	maker	exon	283977	284155	.	+	.	gene_id "GBI_19496"; transcript_id "GBI_19496-RD"; Parent "GBI_19496-RD"; gene_name "GBI_19496"; previous_transcript_id "GBI_19496-RD";
Scaffold323	maker	exon	284506	284681	.	+	.	gene_id "GBI_19496"; transcript_id "GBI_19496-RD"; Parent "GBI_19496-RD"; gene_name "GBI_19496"; previous_transcript_id "GBI_19496-RD";
Scaffold323	maker	exon	286980	295018	.	+	.	gene_id "GBI_19496"; transcript_id "GBI_19496-RD"; Parent "GBI_19496-RD"; gene_name "GBI_19496"; previous_transcript_id "GBI_19496-RD";
Scaffold323	StringTie	transcript	269149	282366	.	+	.	gene_id "GBI_19496"; transcript_id "GBI_19496.7"; gene_name "GBI_19496"; oId "STRG.26989.3"; cmp_ref "GBI_19496-RD"; class_code "j"; tss_id "TSS21293";
Scaffold323	StringTie	exon	269149	269781	.	+	.	gene_id "GBI_19496"; transcript_id "GBI_19496.7"; exon_number "1";
Scaffold323	StringTie	exon	270496	270579	.	+	.	gene_id "GBI_19496"; transcript_id "GBI_19496.7"; exon_number "2";
Scaffold323	StringTie	exon	279722	279837	.	+	.	gene_id "GBI_19496"; transcript_id "GBI_19496.7"; exon_number "3";
Scaffold323	StringTie	exon	281582	282366	.	+	.	gene_id "GBI_19496"; transcript_id "GBI_19496.7"; exon_number "4";
Scaffold323	maker	CDS	260204	260309	.	+	0	gene_id "GBI_19496"; transcript_id "GBI_19496-RA"; Parent "GBI_19496-RA"; gene_name "GBI_19496";
Scaffold323	maker	CDS	260706	260768	.	+	2	gene_id "GBI_19496"; transcript_id "GBI_19496-RA"; Parent "GBI_19496-RA"; gene_name "GBI_19496";
Scaffold323	maker	CDS	265037	265111	.	+	2	gene_id "GBI_19496"; transcript_id "GBI_19496-RA"; Parent "GBI_19496-RA"; gene_name "GBI_19496";
Scaffold323	maker	CDS	266360	266514	.	+	2	gene_id "GBI_19496"; transcript_id "GBI_19496-RA"; Parent "GBI_19496-RA"; gene_name "GBI_19496";
Scaffold323	maker	CDS	269608	269781	.	+	0	gene_id "GBI_19496"; transcript_id "GBI_19496-RA"; Parent "GBI_19496-RA"; gene_name "GBI_19496";
Scaffold323	maker	CDS	270496	270579	.	+	0	gene_id "GBI_19496"; transcript_id "GBI_19496-RA"; Parent "GBI_19496-RA"; gene_name "GBI_19496";
Scaffold323	maker	CDS	271570	271686	.	+	0	gene_id "GBI_19496"; transcript_id "GBI_19496-RA"; Parent "GBI_19496-RA"; gene_name "GBI_19496";
Scaffold323	AGAT	five_prime_UTR	260078	260203	.	+	.	gene_id "GBI_19496"; transcript_id "GBI_19496-RA"; Parent "GBI_19496-RA"; gene_name "GBI_19496";
Scaffold323	maker	CDS	260204	260309	.	+	0	gene_id "GBI_19496"; transcript_id "GBI_19496-RB"; Parent "GBI_19496-RB"; gene_name "GBI_19496"; previous_transcript_id "GBI_19496-RB";
Scaffold323	maker	CDS	260706	260768	.	+	2	gene_id "GBI_19496"; transcript_id "GBI_19496-RB"; Parent "GBI_19496-RB"; gene_name "GBI_19496"; previous_transcript_id "GBI_19496-RB";
Scaffold323	maker	CDS	265037	265111	.	+	2	gene_id "GBI_19496"; transcript_id "GBI_19496-RB"; Parent "GBI_19496-RB"; gene_name "GBI_19496"; previous_transcript_id "GBI_19496-RB";
Scaffold323	maker	CDS	266360	266514	.	+	2	gene_id "GBI_19496"; transcript_id "GBI_19496-RB"; Parent "GBI_19496-RB"; gene_name "GBI_19496"; previous_transcript_id "GBI_19496-RB";
Scaffold323	maker	CDS	269608	269781	.	+	0	gene_id "GBI_19496"; transcript_id "GBI_19496-RB"; Parent "GBI_19496-RB"; gene_name "GBI_19496"; previous_transcript_id "GBI_19496-RB";
Scaffold323	maker	CDS	270496	270579	.	+	0	gene_id "GBI_19496"; transcript_id "GBI_19496-RB"; Parent "GBI_19496-RB"; gene_name "GBI_19496"; previous_transcript_id "GBI_19496-RB";
Scaffold323	maker	CDS	279722	279837	.	+	0	gene_id "GBI_19496"; transcript_id "GBI_19496-RB"; Parent "GBI_19496-RB"; gene_name "GBI_19496"; previous_transcript_id "GBI_19496-RB";
Scaffold323	maker	CDS	281582	281798	.	+	1	gene_id "GBI_19496"; transcript_id "GBI_19496-RB"; Parent "GBI_19496-RB"; gene_name "GBI_19496"; previous_transcript_id "GBI_19496-RB";
Scaffold323	maker	CDS	283576	283711	.	+	0	gene_id "GBI_19496"; transcript_id "GBI_19496-RB"; Parent "GBI_19496-RB"; gene_name "GBI_19496"; previous_transcript_id "GBI_19496-RB";
Scaffold323	maker	CDS	283977	284155	.	+	2	gene_id "GBI_19496"; transcript_id "GBI_19496-RB"; Parent "GBI_19496-RB"; gene_name "GBI_19496"; previous_transcript_id "GBI_19496-RB";
Scaffold323	maker	CDS	284506	284658	.	+	0	gene_id "GBI_19496"; transcript_id "GBI_19496-RB"; Parent "GBI_19496-RB"; gene_name "GBI_19496"; previous_transcript_id "GBI_19496-RB";
Scaffold323	AGAT	five_prime_UTR	260078	260203	.	+	.	gene_id "GBI_19496"; transcript_id "GBI_19496-RB"; Parent "GBI_19496-RB"; gene_name "GBI_19496"; previous_transcript_id "GBI_19496-RB";
Scaffold323	AGAT	three_prime_UTR	284659	284681	.	+	.	gene_id "GBI_19496"; transcript_id "GBI_19496-RB"; Parent "GBI_19496-RB"; gene_name "GBI_19496"; previous_transcript_id "GBI_19496-RB";
Scaffold323	AGAT	three_prime_UTR	286980	292840	.	+	.	gene_id "GBI_19496"; transcript_id "GBI_19496-RB"; Parent "GBI_19496-RB"; gene_name "GBI_19496"; previous_transcript_id "GBI_19496-RB";
Scaffold323	AGAT	three_prime_UTR	292909	293825	.	+	.	gene_id "GBI_19496"; transcript_id "GBI_19496-RB"; Parent "GBI_19496-RB"; gene_name "GBI_19496"; previous_transcript_id "GBI_19496-RB";
Scaffold323	maker	CDS	279726	279837	.	+	0	gene_id "GBI_19496"; transcript_id "GBI_19496-RC"; Parent "GBI_19496-RC"; gene_name "GBI_19496"; previous_transcript_id "GBI_19496-RC";
Scaffold323	maker	CDS	281344	281368	.	+	2	gene_id "GBI_19496"; transcript_id "GBI_19496-RC"; Parent "GBI_19496-RC"; gene_name "GBI_19496"; previous_transcript_id "GBI_19496-RC";
Scaffold323	maker	CDS	281582	281798	.	+	1	gene_id "GBI_19496"; transcript_id "GBI_19496-RC"; Parent "GBI_19496-RC"; gene_name "GBI_19496"; previous_transcript_id "GBI_19496-RC";
Scaffold323	maker	CDS	283576	283711	.	+	0	gene_id "GBI_19496"; transcript_id "GBI_19496-RC"; Parent "GBI_19496-RC"; gene_name "GBI_19496"; previous_transcript_id "GBI_19496-RC";
Scaffold323	maker	CDS	283977	284155	.	+	2	gene_id "GBI_19496"; transcript_id "GBI_19496-RC"; Parent "GBI_19496-RC"; gene_name "GBI_19496"; previous_transcript_id "GBI_19496-RC";
Scaffold323	maker	CDS	284506	284658	.	+	0	gene_id "GBI_19496"; transcript_id "GBI_19496-RC"; Parent "GBI_19496-RC"; gene_name "GBI_19496"; previous_transcript_id "GBI_19496-RC";
Scaffold323	AGAT	five_prime_UTR	260078	260309	.	+	.	gene_id "GBI_19496"; transcript_id "GBI_19496-RC"; Parent "GBI_19496-RC"; gene_name "GBI_19496"; previous_transcript_id "GBI_19496-RC";
Scaffold323	AGAT	five_prime_UTR	260706	260768	.	+	.	gene_id "GBI_19496"; transcript_id "GBI_19496-RC"; Parent "GBI_19496-RC"; gene_name "GBI_19496"; previous_transcript_id "GBI_19496-RC";
Scaffold323	AGAT	five_prime_UTR	265037	265111	.	+	.	gene_id "GBI_19496"; transcript_id "GBI_19496-RC"; Parent "GBI_19496-RC"; gene_name "GBI_19496"; previous_transcript_id "GBI_19496-RC";
Scaffold323	AGAT	five_prime_UTR	266360	266574	.	+	.	gene_id "GBI_19496"; transcript_id "GBI_19496-RC"; Parent "GBI_19496-RC"; gene_name "GBI_19496"; previous_transcript_id "GBI_19496-RC";
Scaffold323	AGAT	five_prime_UTR	269608	269781	.	+	.	gene_id "GBI_19496"; transcript_id "GBI_19496-RC"; Parent "GBI_19496-RC"; gene_name "GBI_19496"; previous_transcript_id "GBI_19496-RC";
Scaffold323	AGAT	five_prime_UTR	270496	270579	.	+	.	gene_id "GBI_19496"; transcript_id "GBI_19496-RC"; Parent "GBI_19496-RC"; gene_name "GBI_19496"; previous_transcript_id "GBI_19496-RC";
Scaffold323	AGAT	five_prime_UTR	279722	279725	.	+	.	gene_id "GBI_19496"; transcript_id "GBI_19496-RC"; Parent "GBI_19496-RC"; gene_name "GBI_19496"; previous_transcript_id "GBI_19496-RC";
Scaffold323	AGAT	three_prime_UTR	284659	284681	.	+	.	gene_id "GBI_19496"; transcript_id "GBI_19496-RC"; Parent "GBI_19496-RC"; gene_name "GBI_19496"; previous_transcript_id "GBI_19496-RC";
Scaffold323	AGAT	three_prime_UTR	286980	295018	.	+	.	gene_id "GBI_19496"; transcript_id "GBI_19496-RC"; Parent "GBI_19496-RC"; gene_name "GBI_19496"; previous_transcript_id "GBI_19496-RC";
Scaffold323	maker	CDS	260204	260309	.	+	0	gene_id "GBI_19496"; transcript_id "GBI_19496-RD"; Parent "GBI_19496-RD"; gene_name "GBI_19496"; previous_transcript_id "GBI_19496-RD";
Scaffold323	maker	CDS	260706	260768	.	+	2	gene_id "GBI_19496"; transcript_id "GBI_19496-RD"; Parent "GBI_19496-RD"; gene_name "GBI_19496"; previous_transcript_id "GBI_19496-RD";
Scaffold323	maker	CDS	265037	265111	.	+	2	gene_id "GBI_19496"; transcript_id "GBI_19496-RD"; Parent "GBI_19496-RD"; gene_name "GBI_19496"; previous_transcript_id "GBI_19496-RD";
Scaffold323	maker	CDS	266360	266514	.	+	2	gene_id "GBI_19496"; transcript_id "GBI_19496-RD"; Parent "GBI_19496-RD"; gene_name "GBI_19496"; previous_transcript_id "GBI_19496-RD";
Scaffold323	maker	CDS	269608	269781	.	+	0	gene_id "GBI_19496"; transcript_id "GBI_19496-RD"; Parent "GBI_19496-RD"; gene_name "GBI_19496"; previous_transcript_id "GBI_19496-RD";
Scaffold323	maker	CDS	270496	270579	.	+	0	gene_id "GBI_19496"; transcript_id "GBI_19496-RD"; Parent "GBI_19496-RD"; gene_name "GBI_19496"; previous_transcript_id "GBI_19496-RD";
Scaffold323	maker	CDS	279722	279837	.	+	0	gene_id "GBI_19496"; transcript_id "GBI_19496-RD"; Parent "GBI_19496-RD"; gene_name "GBI_19496"; previous_transcript_id "GBI_19496-RD";
Scaffold323	maker	CDS	281582	281798	.	+	1	gene_id "GBI_19496"; transcript_id "GBI_19496-RD"; Parent "GBI_19496-RD"; gene_name "GBI_19496"; previous_transcript_id "GBI_19496-RD";
Scaffold323	maker	CDS	283576	283711	.	+	0	gene_id "GBI_19496"; transcript_id "GBI_19496-RD"; Parent "GBI_19496-RD"; gene_name "GBI_19496"; previous_transcript_id "GBI_19496-RD";
Scaffold323	maker	CDS	283977	284155	.	+	2	gene_id "GBI_19496"; transcript_id "GBI_19496-RD"; Parent "GBI_19496-RD"; gene_name "GBI_19496"; previous_transcript_id "GBI_19496-RD";
Scaffold323	maker	CDS	284506	284658	.	+	0	gene_id "GBI_19496"; transcript_id "GBI_19496-RD"; Parent "GBI_19496-RD"; gene_name "GBI_19496"; previous_transcript_id "GBI_19496-RD";
Scaffold323	AGAT	five_prime_UTR	260078	260203	.	+	.	gene_id "GBI_19496"; transcript_id "GBI_19496-RD"; Parent "GBI_19496-RD"; gene_name "GBI_19496"; previous_transcript_id "GBI_19496-RD";
Scaffold323	AGAT	three_prime_UTR	284659	284681	.	+	.	gene_id "GBI_19496"; transcript_id "GBI_19496-RD"; Parent "GBI_19496-RD"; gene_name "GBI_19496"; previous_transcript_id "GBI_19496-RD";
Scaffold323	AGAT	three_prime_UTR	286980	295018	.	+	.	gene_id "GBI_19496"; transcript_id "GBI_19496-RD"; Parent "GBI_19496-RD"; gene_name "GBI_19496"; previous_transcript_id "GBI_19496-RD";
Scaffold323	AGAT	gene	303617	327388	.	-	.	gene_id "GBI_19497"; gene_name "GBI_19497";
Scaffold323	StringTie	transcript	303617	314050	.	-	.	gene_id "GBI_19497"; transcript_id "GBI_19497.1"; gene_name "GBI_19497"; oId "STRG.26990.1"; cmp_ref "GBI_19497-RA"; class_code "j"; tss_id "TSS21321";
Scaffold323	StringTie	exon	303617	304084	.	-	.	gene_id "GBI_19497"; transcript_id "GBI_19497.1"; exon_number "1";
Scaffold323	StringTie	exon	305539	305624	.	-	.	gene_id "GBI_19497"; transcript_id "GBI_19497.1"; exon_number "2";
Scaffold323	StringTie	exon	306156	306270	.	-	.	gene_id "GBI_19497"; transcript_id "GBI_19497.1"; exon_number "3";
Scaffold323	StringTie	exon	307656	307812	.	-	.	gene_id "GBI_19497"; transcript_id "GBI_19497.1"; exon_number "4";
Scaffold323	StringTie	exon	309095	309161	.	-	.	gene_id "GBI_19497"; transcript_id "GBI_19497.1"; exon_number "5";
Scaffold323	StringTie	exon	310820	310969	.	-	.	gene_id "GBI_19497"; transcript_id "GBI_19497.1"; exon_number "6";
Scaffold323	StringTie	exon	312242	312443	.	-	.	gene_id "GBI_19497"; transcript_id "GBI_19497.1"; exon_number "7";
Scaffold323	StringTie	exon	313059	313237	.	-	.	gene_id "GBI_19497"; transcript_id "GBI_19497.1"; exon_number "8";
Scaffold323	StringTie	exon	313585	313825	.	-	.	gene_id "GBI_19497"; transcript_id "GBI_19497.1"; exon_number "9";
Scaffold323	StringTie	exon	314027	314050	.	-	.	gene_id "GBI_19497"; transcript_id "GBI_19497.1"; exon_number "10";
Scaffold323	AGAT	transcript	303618	317869	.	-	.	gene_id "GBI_19497"; transcript_id "GBI_19497-RA"; Parent "GBI_19497"; gene_name "GBI_19497";
Scaffold323	maker	exon	303618	304084	.	-	.	gene_id "GBI_19497"; transcript_id "GBI_19497-RA"; Parent "GBI_19497-RA"; gene_name "GBI_19497";
Scaffold323	maker	exon	305539	305624	.	-	.	gene_id "GBI_19497"; transcript_id "GBI_19497-RA"; Parent "GBI_19497-RA"; gene_name "GBI_19497";
Scaffold323	maker	exon	306156	306270	.	-	.	gene_id "GBI_19497"; transcript_id "GBI_19497-RA"; Parent "GBI_19497-RA"; gene_name "GBI_19497";
Scaffold323	maker	exon	309095	309161	.	-	.	gene_id "GBI_19497"; transcript_id "GBI_19497-RA"; Parent "GBI_19497-RA"; gene_name "GBI_19497";
Scaffold323	maker	exon	310820	310919	.	-	.	gene_id "GBI_19497"; transcript_id "GBI_19497-RA"; Parent "GBI_19497-RA"; gene_name "GBI_19497";
Scaffold323	maker	exon	312242	312403	.	-	.	gene_id "GBI_19497"; transcript_id "GBI_19497-RA"; Parent "GBI_19497-RA"; gene_name "GBI_19497";
Scaffold323	maker	exon	313103	313217	.	-	.	gene_id "GBI_19497"; transcript_id "GBI_19497-RA"; Parent "GBI_19497-RA"; gene_name "GBI_19497";
Scaffold323	maker	exon	313607	313825	.	-	.	gene_id "GBI_19497"; transcript_id "GBI_19497-RA"; Parent "GBI_19497-RA"; gene_name "GBI_19497";
Scaffold323	maker	exon	317862	317869	.	-	.	gene_id "GBI_19497"; transcript_id "GBI_19497-RA"; Parent "GBI_19497-RA"; gene_name "GBI_19497";
Scaffold323	AGAT	transcript	303618	327388	.	-	.	gene_id "GBI_19497"; transcript_id "GBI_19497-RB"; Parent "GBI_19497"; gene_name "GBI_19497";
Scaffold323	maker	exon	303618	304084	.	-	.	gene_id "GBI_19497"; transcript_id "GBI_19497-RB"; Parent "GBI_19497-RB"; gene_name "GBI_19497"; previous_transcript_id "GBI_19497-RB";
Scaffold323	maker	exon	305539	305624	.	-	.	gene_id "GBI_19497"; transcript_id "GBI_19497-RB"; Parent "GBI_19497-RB"; gene_name "GBI_19497"; previous_transcript_id "GBI_19497-RB";
Scaffold323	maker	exon	306156	306270	.	-	.	gene_id "GBI_19497"; transcript_id "GBI_19497-RB"; Parent "GBI_19497-RB"; gene_name "GBI_19497"; previous_transcript_id "GBI_19497-RB";
Scaffold323	maker	exon	309095	309161	.	-	.	gene_id "GBI_19497"; transcript_id "GBI_19497-RB"; Parent "GBI_19497-RB"; gene_name "GBI_19497"; previous_transcript_id "GBI_19497-RB";
Scaffold323	maker	exon	310820	310919	.	-	.	gene_id "GBI_19497"; transcript_id "GBI_19497-RB"; Parent "GBI_19497-RB"; gene_name "GBI_19497"; previous_transcript_id "GBI_19497-RB";
Scaffold323	maker	exon	312242	312403	.	-	.	gene_id "GBI_19497"; transcript_id "GBI_19497-RB"; Parent "GBI_19497-RB"; gene_name "GBI_19497"; previous_transcript_id "GBI_19497-RB";
Scaffold323	maker	exon	313103	313217	.	-	.	gene_id "GBI_19497"; transcript_id "GBI_19497-RB"; Parent "GBI_19497-RB"; gene_name "GBI_19497"; previous_transcript_id "GBI_19497-RB";
Scaffold323	maker	exon	313607	313818	.	-	.	gene_id "GBI_19497"; transcript_id "GBI_19497-RB"; Parent "GBI_19497-RB"; gene_name "GBI_19497"; previous_transcript_id "GBI_19497-RB";
Scaffold323	maker	exon	327191	327388	.	-	.	gene_id "GBI_19497"; transcript_id "GBI_19497-RB"; Parent "GBI_19497-RB"; gene_name "GBI_19497"; previous_transcript_id "GBI_19497-RB";
Scaffold323	maker	CDS	303964	304084	.	-	1	gene_id "GBI_19497"; transcript_id "GBI_19497-RA"; Parent "GBI_19497-RA"; gene_name "GBI_19497";
Scaffold323	maker	CDS	305539	305624	.	-	0	gene_id "GBI_19497"; transcript_id "GBI_19497-RA"; Parent "GBI_19497-RA"; gene_name "GBI_19497";
Scaffold323	maker	CDS	306156	306270	.	-	1	gene_id "GBI_19497"; transcript_id "GBI_19497-RA"; Parent "GBI_19497-RA"; gene_name "GBI_19497";
Scaffold323	maker	CDS	309095	309161	.	-	2	gene_id "GBI_19497"; transcript_id "GBI_19497-RA"; Parent "GBI_19497-RA"; gene_name "GBI_19497";
Scaffold323	maker	CDS	310820	310919	.	-	0	gene_id "GBI_19497"; transcript_id "GBI_19497-RA"; Parent "GBI_19497-RA"; gene_name "GBI_19497";
Scaffold323	maker	CDS	312242	312403	.	-	0	gene_id "GBI_19497"; transcript_id "GBI_19497-RA"; Parent "GBI_19497-RA"; gene_name "GBI_19497";
Scaffold323	maker	CDS	313103	313217	.	-	1	gene_id "GBI_19497"; transcript_id "GBI_19497-RA"; Parent "GBI_19497-RA"; gene_name "GBI_19497";
Scaffold323	maker	CDS	313607	313825	.	-	1	gene_id "GBI_19497"; transcript_id "GBI_19497-RA"; Parent "GBI_19497-RA"; gene_name "GBI_19497";
Scaffold323	maker	CDS	317862	317869	.	-	0	gene_id "GBI_19497"; transcript_id "GBI_19497-RA"; Parent "GBI_19497-RA"; gene_name "GBI_19497";
Scaffold323	AGAT	three_prime_UTR	303618	303963	.	-	.	gene_id "GBI_19497"; transcript_id "GBI_19497-RA"; Parent "GBI_19497-RA"; gene_name "GBI_19497";
Scaffold323	maker	CDS	303964	304084	.	-	1	gene_id "GBI_19497"; transcript_id "GBI_19497-RB"; Parent "GBI_19497-RB"; gene_name "GBI_19497"; previous_transcript_id "GBI_19497-RB";
Scaffold323	maker	CDS	305539	305624	.	-	0	gene_id "GBI_19497"; transcript_id "GBI_19497-RB"; Parent "GBI_19497-RB"; gene_name "GBI_19497"; previous_transcript_id "GBI_19497-RB";
Scaffold323	maker	CDS	306156	306270	.	-	1	gene_id "GBI_19497"; transcript_id "GBI_19497-RB"; Parent "GBI_19497-RB"; gene_name "GBI_19497"; previous_transcript_id "GBI_19497-RB";
Scaffold323	maker	CDS	309095	309161	.	-	2	gene_id "GBI_19497"; transcript_id "GBI_19497-RB"; Parent "GBI_19497-RB"; gene_name "GBI_19497"; previous_transcript_id "GBI_19497-RB";
Scaffold323	maker	CDS	310820	310919	.	-	0	gene_id "GBI_19497"; transcript_id "GBI_19497-RB"; Parent "GBI_19497-RB"; gene_name "GBI_19497"; previous_transcript_id "GBI_19497-RB";
Scaffold323	maker	CDS	312242	312403	.	-	0	gene_id "GBI_19497"; transcript_id "GBI_19497-RB"; Parent "GBI_19497-RB"; gene_name "GBI_19497"; previous_transcript_id "GBI_19497-RB";
Scaffold323	maker	CDS	313103	313217	.	-	1	gene_id "GBI_19497"; transcript_id "GBI_19497-RB"; Parent "GBI_19497-RB"; gene_name "GBI_19497"; previous_transcript_id "GBI_19497-RB";
Scaffold323	maker	CDS	313607	313818	.	-	0	gene_id "GBI_19497"; transcript_id "GBI_19497-RB"; Parent "GBI_19497-RB"; gene_name "GBI_19497"; previous_transcript_id "GBI_19497-RB";
Scaffold323	maker	CDS	327191	327307	.	-	0	gene_id "GBI_19497"; transcript_id "GBI_19497-RB"; Parent "GBI_19497-RB"; gene_name "GBI_19497"; previous_transcript_id "GBI_19497-RB";
Scaffold323	AGAT	five_prime_UTR	327308	327388	.	-	.	gene_id "GBI_19497"; transcript_id "GBI_19497-RB"; Parent "GBI_19497-RB"; gene_name "GBI_19497"; previous_transcript_id "GBI_19497-RB";
Scaffold323	AGAT	three_prime_UTR	303618	303963	.	-	.	gene_id "GBI_19497"; transcript_id "GBI_19497-RB"; Parent "GBI_19497-RB"; gene_name "GBI_19497"; previous_transcript_id "GBI_19497-RB";
Scaffold323	StringTie	transcript	314252	327368	.	-	.	gene_id "GBI_19497"; transcript_id "GBI_19497.4"; gene_name "GBI_19497"; oId "STRG.26991.1"; cmp_ref "GBI_19497-RB"; class_code "j"; tss_id "TSS21322";
Scaffold323	StringTie	exon	314252	314299	.	-	.	gene_id "GBI_19497"; transcript_id "GBI_19497.4"; exon_number "1";
Scaffold323	StringTie	exon	327191	327368	.	-	.	gene_id "GBI_19497"; transcript_id "GBI_19497.4"; exon_number "2";
Scaffold323	StringTie	transcript	317747	327368	.	-	.	gene_id "GBI_19497"; transcript_id "GBI_19497.5"; gene_name "GBI_19497"; oId "STRG.26991.3"; cmp_ref "GBI_19497-RC"; class_code "j"; tss_id "TSS21322";
Scaffold323	StringTie	exon	317747	319301	.	-	.	gene_id "GBI_19497"; transcript_id "GBI_19497.5"; exon_number "1";
Scaffold323	StringTie	exon	321275	321397	.	-	.	gene_id "GBI_19497"; transcript_id "GBI_19497.5"; exon_number "2";
Scaffold323	StringTie	exon	322131	322227	.	-	.	gene_id "GBI_19497"; transcript_id "GBI_19497.5"; exon_number "3";
Scaffold323	StringTie	exon	323207	323217	.	-	.	gene_id "GBI_19497"; transcript_id "GBI_19497.5"; exon_number "4";
Scaffold323	StringTie	exon	323438	327368	.	-	.	gene_id "GBI_19497"; transcript_id "GBI_19497.5"; exon_number "5";
Scaffold323	AGAT	transcript	317747	324999	.	-	.	gene_id "GBI_19497"; transcript_id "GBI_19497-RC"; Parent "GBI_19497"; gene_name "GBI_19497";
Scaffold323	maker	exon	317747	319301	.	-	.	gene_id "GBI_19497"; transcript_id "GBI_19497-RC"; Parent "GBI_19497-RC"; gene_name "GBI_19497"; previous_transcript_id "GBI_19497-RC";
Scaffold323	maker	exon	321275	321397	.	-	.	gene_id "GBI_19497"; transcript_id "GBI_19497-RC"; Parent "GBI_19497-RC"; gene_name "GBI_19497"; previous_transcript_id "GBI_19497-RC";
Scaffold323	maker	exon	322131	322227	.	-	.	gene_id "GBI_19497"; transcript_id "GBI_19497-RC"; Parent "GBI_19497-RC"; gene_name "GBI_19497"; previous_transcript_id "GBI_19497-RC";
Scaffold323	maker	exon	323438	324999	.	-	.	gene_id "GBI_19497"; transcript_id "GBI_19497-RC"; Parent "GBI_19497-RC"; gene_name "GBI_19497"; previous_transcript_id "GBI_19497-RC";
Scaffold323	maker	CDS	318771	319301	.	-	0	gene_id "GBI_19497"; transcript_id "GBI_19497-RC"; Parent "GBI_19497-RC"; gene_name "GBI_19497"; previous_transcript_id "GBI_19497-RC";
Scaffold323	maker	CDS	321275	321397	.	-	0	gene_id "GBI_19497"; transcript_id "GBI_19497-RC"; Parent "GBI_19497-RC"; gene_name "GBI_19497"; previous_transcript_id "GBI_19497-RC";
Scaffold323	maker	CDS	322131	322227	.	-	1	gene_id "GBI_19497"; transcript_id "GBI_19497-RC"; Parent "GBI_19497-RC"; gene_name "GBI_19497"; previous_transcript_id "GBI_19497-RC";
Scaffold323	maker	CDS	323438	323586	.	-	0	gene_id "GBI_19497"; transcript_id "GBI_19497-RC"; Parent "GBI_19497-RC"; gene_name "GBI_19497"; previous_transcript_id "GBI_19497-RC";
Scaffold323	AGAT	five_prime_UTR	323587	324999	.	-	.	gene_id "GBI_19497"; transcript_id "GBI_19497-RC"; Parent "GBI_19497-RC"; gene_name "GBI_19497"; previous_transcript_id "GBI_19497-RC";
Scaffold323	AGAT	three_prime_UTR	317747	318770	.	-	.	gene_id "GBI_19497"; transcript_id "GBI_19497-RC"; Parent "GBI_19497-RC"; gene_name "GBI_19497"; previous_transcript_id "GBI_19497-RC";
Scaffold323	AGAT	gene	331937	360530	.	+	.	gene_id "GBI_19498"; gene_name "GBI_19498";
Scaffold323	StringTie	transcript	331937	340112	.	+	.	gene_id "GBI_19498"; transcript_id "GBI_19498.1"; gene_name "GBI_19498"; oId "STRG.26992.3"; cmp_ref "GBI_19498-RC"; class_code "j"; tss_id "TSS21294";
Scaffold323	StringTie	exon	331937	332261	.	+	.	gene_id "GBI_19498"; transcript_id "GBI_19498.1"; exon_number "1";
Scaffold323	StringTie	exon	335879	335973	.	+	.	gene_id "GBI_19498"; transcript_id "GBI_19498.1"; exon_number "2";
Scaffold323	StringTie	exon	337462	337699	.	+	.	gene_id "GBI_19498"; transcript_id "GBI_19498.1"; exon_number "3";
Scaffold323	StringTie	exon	338649	340112	.	+	.	gene_id "GBI_19498"; transcript_id "GBI_19498.1"; exon_number "4";
Scaffold323	StringTie	transcript	331937	340112	.	+	.	gene_id "GBI_19498"; transcript_id "GBI_19498.2"; gene_name "GBI_19498"; oId "STRG.26992.1"; cmp_ref "GBI_19498-RA"; class_code "j"; tss_id "TSS21294";
Scaffold323	StringTie	exon	331937	332261	.	+	.	gene_id "GBI_19498"; transcript_id "GBI_19498.2"; exon_number "1";
Scaffold323	StringTie	exon	334772	334977	.	+	.	gene_id "GBI_19498"; transcript_id "GBI_19498.2"; exon_number "2";
Scaffold323	StringTie	exon	335879	335973	.	+	.	gene_id "GBI_19498"; transcript_id "GBI_19498.2"; exon_number "3";
Scaffold323	StringTie	exon	337462	337717	.	+	.	gene_id "GBI_19498"; transcript_id "GBI_19498.2"; exon_number "4";
Scaffold323	StringTie	exon	338649	340112	.	+	.	gene_id "GBI_19498"; transcript_id "GBI_19498.2"; exon_number "5";
Scaffold323	StringTie	transcript	331937	356124	.	+	.	gene_id "GBI_19498"; transcript_id "GBI_19498.3"; gene_name "GBI_19498"; oId "STRG.26992.2"; cmp_ref "GBI_19498-RA"; class_code "j"; tss_id "TSS21294";
Scaffold323	StringTie	exon	331937	332261	.	+	.	gene_id "GBI_19498"; transcript_id "GBI_19498.3"; exon_number "1";
Scaffold323	StringTie	exon	334772	334977	.	+	.	gene_id "GBI_19498"; transcript_id "GBI_19498.3"; exon_number "2";
Scaffold323	StringTie	exon	335879	335973	.	+	.	gene_id "GBI_19498"; transcript_id "GBI_19498.3"; exon_number "3";
Scaffold323	StringTie	exon	337462	337717	.	+	.	gene_id "GBI_19498"; transcript_id "GBI_19498.3"; exon_number "4";
Scaffold323	StringTie	exon	338649	338841	.	+	.	gene_id "GBI_19498"; transcript_id "GBI_19498.3"; exon_number "5";
Scaffold323	StringTie	exon	345491	345590	.	+	.	gene_id "GBI_19498"; transcript_id "GBI_19498.3"; exon_number "6";
Scaffold323	StringTie	exon	355858	356124	.	+	.	gene_id "GBI_19498"; transcript_id "GBI_19498.3"; exon_number "7";
Scaffold323	AGAT	transcript	331955	360528	.	+	.	gene_id "GBI_19498"; transcript_id "GBI_19498-RA"; Parent "GBI_19498"; gene_name "GBI_19498";
Scaffold323	maker	exon	331955	332261	.	+	.	gene_id "GBI_19498"; transcript_id "GBI_19498-RA"; Parent "GBI_19498-RA"; gene_name "GBI_19498";
Scaffold323	maker	exon	334772	334977	.	+	.	gene_id "GBI_19498"; transcript_id "GBI_19498-RA"; Parent "GBI_19498-RA"; gene_name "GBI_19498";
Scaffold323	maker	exon	335879	335973	.	+	.	gene_id "GBI_19498"; transcript_id "GBI_19498-RA"; Parent "GBI_19498-RA"; gene_name "GBI_19498";
Scaffold323	maker	exon	337462	337699	.	+	.	gene_id "GBI_19498"; transcript_id "GBI_19498-RA"; Parent "GBI_19498-RA"; gene_name "GBI_19498";
Scaffold323	maker	exon	338649	338841	.	+	.	gene_id "GBI_19498"; transcript_id "GBI_19498-RA"; Parent "GBI_19498-RA"; gene_name "GBI_19498";
Scaffold323	maker	exon	345491	345590	.	+	.	gene_id "GBI_19498"; transcript_id "GBI_19498-RA"; Parent "GBI_19498-RA"; gene_name "GBI_19498";
Scaffold323	maker	exon	355858	355996	.	+	.	gene_id "GBI_19498"; transcript_id "GBI_19498-RA"; Parent "GBI_19498-RA"; gene_name "GBI_19498";
Scaffold323	maker	exon	357259	357363	.	+	.	gene_id "GBI_19498"; transcript_id "GBI_19498-RA"; Parent "GBI_19498-RA"; gene_name "GBI_19498";
Scaffold323	maker	exon	360139	360162	.	+	.	gene_id "GBI_19498"; transcript_id "GBI_19498-RA"; Parent "GBI_19498-RA"; gene_name "GBI_19498";
Scaffold323	maker	exon	360321	360407	.	+	.	gene_id "GBI_19498"; transcript_id "GBI_19498-RA"; Parent "GBI_19498-RA"; gene_name "GBI_19498";
Scaffold323	maker	exon	360501	360528	.	+	.	gene_id "GBI_19498"; transcript_id "GBI_19498-RA"; Parent "GBI_19498-RA"; gene_name "GBI_19498";
Scaffold323	AGAT	transcript	331955	360530	.	+	.	gene_id "GBI_19498"; transcript_id "GBI_19498-RB"; Parent "GBI_19498"; gene_name "GBI_19498";
Scaffold323	maker	exon	331955	332261	.	+	.	gene_id "GBI_19498"; transcript_id "GBI_19498-RB"; Parent "GBI_19498-RB"; gene_name "GBI_19498"; previous_transcript_id "GBI_19498-RB";
Scaffold323	maker	exon	334861	334977	.	+	.	gene_id "GBI_19498"; transcript_id "GBI_19498-RB"; Parent "GBI_19498-RB"; gene_name "GBI_19498"; previous_transcript_id "GBI_19498-RB";
Scaffold323	maker	exon	335879	335973	.	+	.	gene_id "GBI_19498"; transcript_id "GBI_19498-RB"; Parent "GBI_19498-RB"; gene_name "GBI_19498"; previous_transcript_id "GBI_19498-RB";
Scaffold323	maker	exon	337462	337699	.	+	.	gene_id "GBI_19498"; transcript_id "GBI_19498-RB"; Parent "GBI_19498-RB"; gene_name "GBI_19498"; previous_transcript_id "GBI_19498-RB";
Scaffold323	maker	exon	338649	338841	.	+	.	gene_id "GBI_19498"; transcript_id "GBI_19498-RB"; Parent "GBI_19498-RB"; gene_name "GBI_19498"; previous_transcript_id "GBI_19498-RB";
Scaffold323	maker	exon	345491	345590	.	+	.	gene_id "GBI_19498"; transcript_id "GBI_19498-RB"; Parent "GBI_19498-RB"; gene_name "GBI_19498"; previous_transcript_id "GBI_19498-RB";
Scaffold323	maker	exon	355858	355996	.	+	.	gene_id "GBI_19498"; transcript_id "GBI_19498-RB"; Parent "GBI_19498-RB"; gene_name "GBI_19498"; previous_transcript_id "GBI_19498-RB";
Scaffold323	maker	exon	357259	357363	.	+	.	gene_id "GBI_19498"; transcript_id "GBI_19498-RB"; Parent "GBI_19498-RB"; gene_name "GBI_19498"; previous_transcript_id "GBI_19498-RB";
Scaffold323	maker	exon	360139	360162	.	+	.	gene_id "GBI_19498"; transcript_id "GBI_19498-RB"; Parent "GBI_19498-RB"; gene_name "GBI_19498"; previous_transcript_id "GBI_19498-RB";
Scaffold323	maker	exon	360321	360407	.	+	.	gene_id "GBI_19498"; transcript_id "GBI_19498-RB"; Parent "GBI_19498-RB"; gene_name "GBI_19498"; previous_transcript_id "GBI_19498-RB";
Scaffold323	maker	exon	360501	360530	.	+	.	gene_id "GBI_19498"; transcript_id "GBI_19498-RB"; Parent "GBI_19498-RB"; gene_name "GBI_19498"; previous_transcript_id "GBI_19498-RB";
Scaffold323	AGAT	transcript	331955	360530	.	+	.	gene_id "GBI_19498"; transcript_id "GBI_19498-RC"; Parent "GBI_19498"; gene_name "GBI_19498";
Scaffold323	maker	exon	331955	332261	.	+	.	gene_id "GBI_19498"; transcript_id "GBI_19498-RC"; Parent "GBI_19498-RC"; gene_name "GBI_19498"; previous_transcript_id "GBI_19498-RC";
Scaffold323	maker	exon	335879	335973	.	+	.	gene_id "GBI_19498"; transcript_id "GBI_19498-RC"; Parent "GBI_19498-RC"; gene_name "GBI_19498"; previous_transcript_id "GBI_19498-RC";
Scaffold323	maker	exon	337462	337699	.	+	.	gene_id "GBI_19498"; transcript_id "GBI_19498-RC"; Parent "GBI_19498-RC"; gene_name "GBI_19498"; previous_transcript_id "GBI_19498-RC";
Scaffold323	maker	exon	338649	338841	.	+	.	gene_id "GBI_19498"; transcript_id "GBI_19498-RC"; Parent "GBI_19498-RC"; gene_name "GBI_19498"; previous_transcript_id "GBI_19498-RC";
Scaffold323	maker	exon	345491	345590	.	+	.	gene_id "GBI_19498"; transcript_id "GBI_19498-RC"; Parent "GBI_19498-RC"; gene_name "GBI_19498"; previous_transcript_id "GBI_19498-RC";
Scaffold323	maker	exon	355858	355996	.	+	.	gene_id "GBI_19498"; transcript_id "GBI_19498-RC"; Parent "GBI_19498-RC"; gene_name "GBI_19498"; previous_transcript_id "GBI_19498-RC";
Scaffold323	maker	exon	357259	357363	.	+	.	gene_id "GBI_19498"; transcript_id "GBI_19498-RC"; Parent "GBI_19498-RC"; gene_name "GBI_19498"; previous_transcript_id "GBI_19498-RC";
Scaffold323	maker	exon	360139	360162	.	+	.	gene_id "GBI_19498"; transcript_id "GBI_19498-RC"; Parent "GBI_19498-RC"; gene_name "GBI_19498"; previous_transcript_id "GBI_19498-RC";
Scaffold323	maker	exon	360321	360407	.	+	.	gene_id "GBI_19498"; transcript_id "GBI_19498-RC"; Parent "GBI_19498-RC"; gene_name "GBI_19498"; previous_transcript_id "GBI_19498-RC";
Scaffold323	maker	exon	360501	360530	.	+	.	gene_id "GBI_19498"; transcript_id "GBI_19498-RC"; Parent "GBI_19498-RC"; gene_name "GBI_19498"; previous_transcript_id "GBI_19498-RC";
Scaffold323	maker	CDS	334775	334977	.	+	0	gene_id "GBI_19498"; transcript_id "GBI_19498-RA"; Parent "GBI_19498-RA"; gene_name "GBI_19498";
Scaffold323	maker	CDS	335879	335973	.	+	1	gene_id "GBI_19498"; transcript_id "GBI_19498-RA"; Parent "GBI_19498-RA"; gene_name "GBI_19498";
Scaffold323	maker	CDS	337462	337699	.	+	2	gene_id "GBI_19498"; transcript_id "GBI_19498-RA"; Parent "GBI_19498-RA"; gene_name "GBI_19498";
Scaffold323	maker	CDS	338649	338841	.	+	1	gene_id "GBI_19498"; transcript_id "GBI_19498-RA"; Parent "GBI_19498-RA"; gene_name "GBI_19498";
Scaffold323	maker	CDS	345491	345590	.	+	0	gene_id "GBI_19498"; transcript_id "GBI_19498-RA"; Parent "GBI_19498-RA"; gene_name "GBI_19498";
Scaffold323	maker	CDS	355858	355996	.	+	2	gene_id "GBI_19498"; transcript_id "GBI_19498-RA"; Parent "GBI_19498-RA"; gene_name "GBI_19498";
Scaffold323	maker	CDS	357259	357363	.	+	1	gene_id "GBI_19498"; transcript_id "GBI_19498-RA"; Parent "GBI_19498-RA"; gene_name "GBI_19498";
Scaffold323	maker	CDS	360139	360162	.	+	1	gene_id "GBI_19498"; transcript_id "GBI_19498-RA"; Parent "GBI_19498-RA"; gene_name "GBI_19498";
Scaffold323	maker	CDS	360321	360407	.	+	1	gene_id "GBI_19498"; transcript_id "GBI_19498-RA"; Parent "GBI_19498-RA"; gene_name "GBI_19498";
Scaffold323	maker	CDS	360501	360528	.	+	1	gene_id "GBI_19498"; transcript_id "GBI_19498-RA"; Parent "GBI_19498-RA"; gene_name "GBI_19498";
Scaffold323	AGAT	five_prime_UTR	331955	332261	.	+	.	gene_id "GBI_19498"; transcript_id "GBI_19498-RA"; Parent "GBI_19498-RA"; gene_name "GBI_19498";
Scaffold323	AGAT	five_prime_UTR	334772	334774	.	+	.	gene_id "GBI_19498"; transcript_id "GBI_19498-RA"; Parent "GBI_19498-RA"; gene_name "GBI_19498";
Scaffold323	maker	CDS	337564	337699	.	+	0	gene_id "GBI_19498"; transcript_id "GBI_19498-RB"; Parent "GBI_19498-RB"; gene_name "GBI_19498"; previous_transcript_id "GBI_19498-RB";
Scaffold323	maker	CDS	338649	338841	.	+	2	gene_id "GBI_19498"; transcript_id "GBI_19498-RB"; Parent "GBI_19498-RB"; gene_name "GBI_19498"; previous_transcript_id "GBI_19498-RB";
Scaffold323	maker	CDS	345491	345533	.	+	1	gene_id "GBI_19498"; transcript_id "GBI_19498-RB"; Parent "GBI_19498-RB"; gene_name "GBI_19498"; previous_transcript_id "GBI_19498-RB";
Scaffold323	AGAT	five_prime_UTR	331955	332261	.	+	.	gene_id "GBI_19498"; transcript_id "GBI_19498-RB"; Parent "GBI_19498-RB"; gene_name "GBI_19498"; previous_transcript_id "GBI_19498-RB";
Scaffold323	AGAT	five_prime_UTR	334861	334977	.	+	.	gene_id "GBI_19498"; transcript_id "GBI_19498-RB"; Parent "GBI_19498-RB"; gene_name "GBI_19498"; previous_transcript_id "GBI_19498-RB";
Scaffold323	AGAT	five_prime_UTR	335879	335973	.	+	.	gene_id "GBI_19498"; transcript_id "GBI_19498-RB"; Parent "GBI_19498-RB"; gene_name "GBI_19498"; previous_transcript_id "GBI_19498-RB";
Scaffold323	AGAT	five_prime_UTR	337462	337563	.	+	.	gene_id "GBI_19498"; transcript_id "GBI_19498-RB"; Parent "GBI_19498-RB"; gene_name "GBI_19498"; previous_transcript_id "GBI_19498-RB";
Scaffold323	AGAT	three_prime_UTR	345534	345590	.	+	.	gene_id "GBI_19498"; transcript_id "GBI_19498-RB"; Parent "GBI_19498-RB"; gene_name "GBI_19498"; previous_transcript_id "GBI_19498-RB";
Scaffold323	AGAT	three_prime_UTR	355858	355996	.	+	.	gene_id "GBI_19498"; transcript_id "GBI_19498-RB"; Parent "GBI_19498-RB"; gene_name "GBI_19498"; previous_transcript_id "GBI_19498-RB";
Scaffold323	AGAT	three_prime_UTR	357259	357363	.	+	.	gene_id "GBI_19498"; transcript_id "GBI_19498-RB"; Parent "GBI_19498-RB"; gene_name "GBI_19498"; previous_transcript_id "GBI_19498-RB";
Scaffold323	AGAT	three_prime_UTR	360139	360162	.	+	.	gene_id "GBI_19498"; transcript_id "GBI_19498-RB"; Parent "GBI_19498-RB"; gene_name "GBI_19498"; previous_transcript_id "GBI_19498-RB";
Scaffold323	AGAT	three_prime_UTR	360321	360407	.	+	.	gene_id "GBI_19498"; transcript_id "GBI_19498-RB"; Parent "GBI_19498-RB"; gene_name "GBI_19498"; previous_transcript_id "GBI_19498-RB";
Scaffold323	AGAT	three_prime_UTR	360501	360530	.	+	.	gene_id "GBI_19498"; transcript_id "GBI_19498-RB"; Parent "GBI_19498-RB"; gene_name "GBI_19498"; previous_transcript_id "GBI_19498-RB";
Scaffold323	maker	CDS	337564	337699	.	+	0	gene_id "GBI_19498"; transcript_id "GBI_19498-RC"; Parent "GBI_19498-RC"; gene_name "GBI_19498"; previous_transcript_id "GBI_19498-RC";
Scaffold323	maker	CDS	338649	338841	.	+	2	gene_id "GBI_19498"; transcript_id "GBI_19498-RC"; Parent "GBI_19498-RC"; gene_name "GBI_19498"; previous_transcript_id "GBI_19498-RC";
Scaffold323	maker	CDS	345491	345533	.	+	1	gene_id "GBI_19498"; transcript_id "GBI_19498-RC"; Parent "GBI_19498-RC"; gene_name "GBI_19498"; previous_transcript_id "GBI_19498-RC";
Scaffold323	AGAT	five_prime_UTR	331955	332261	.	+	.	gene_id "GBI_19498"; transcript_id "GBI_19498-RC"; Parent "GBI_19498-RC"; gene_name "GBI_19498"; previous_transcript_id "GBI_19498-RC";
Scaffold323	AGAT	five_prime_UTR	335879	335973	.	+	.	gene_id "GBI_19498"; transcript_id "GBI_19498-RC"; Parent "GBI_19498-RC"; gene_name "GBI_19498"; previous_transcript_id "GBI_19498-RC";
Scaffold323	AGAT	five_prime_UTR	337462	337563	.	+	.	gene_id "GBI_19498"; transcript_id "GBI_19498-RC"; Parent "GBI_19498-RC"; gene_name "GBI_19498"; previous_transcript_id "GBI_19498-RC";
Scaffold323	AGAT	three_prime_UTR	345534	345590	.	+	.	gene_id "GBI_19498"; transcript_id "GBI_19498-RC"; Parent "GBI_19498-RC"; gene_name "GBI_19498"; previous_transcript_id "GBI_19498-RC";
Scaffold323	AGAT	three_prime_UTR	355858	355996	.	+	.	gene_id "GBI_19498"; transcript_id "GBI_19498-RC"; Parent "GBI_19498-RC"; gene_name "GBI_19498"; previous_transcript_id "GBI_19498-RC";
Scaffold323	AGAT	three_prime_UTR	357259	357363	.	+	.	gene_id "GBI_19498"; transcript_id "GBI_19498-RC"; Parent "GBI_19498-RC"; gene_name "GBI_19498"; previous_transcript_id "GBI_19498-RC";
Scaffold323	AGAT	three_prime_UTR	360139	360162	.	+	.	gene_id "GBI_19498"; transcript_id "GBI_19498-RC"; Parent "GBI_19498-RC"; gene_name "GBI_19498"; previous_transcript_id "GBI_19498-RC";
Scaffold323	AGAT	three_prime_UTR	360321	360407	.	+	.	gene_id "GBI_19498"; transcript_id "GBI_19498-RC"; Parent "GBI_19498-RC"; gene_name "GBI_19498"; previous_transcript_id "GBI_19498-RC";
Scaffold323	AGAT	three_prime_UTR	360501	360530	.	+	.	gene_id "GBI_19498"; transcript_id "GBI_19498-RC"; Parent "GBI_19498-RC"; gene_name "GBI_19498"; previous_transcript_id "GBI_19498-RC";
Scaffold323	AGAT	gene	348694	348766	.	+	.	gene_id "GBI_19499"; gene_name "GBI_19499";
Scaffold323	AGAT	transcript	348694	348766	.	+	.	gene_id "GBI_19499"; transcript_id "GBI_19499-RA"; Parent "GBI_19499"; gene_name "GBI_19499";
Scaffold323	maker	exon	348694	348766	.	+	.	gene_id "GBI_19499"; transcript_id "GBI_19499-RA"; Parent "GBI_19499-RA"; gene_name "GBI_19499";
Scaffold323	AGAT	gene	598697	616492	.	+	.	gene_id "GBI_19500"; gene_name "GBI_19500";
Scaffold323	StringTie	transcript	598697	616492	.	+	.	gene_id "GBI_19500"; transcript_id "GBI_19500.1"; gene_name "GBI_19500"; oId "STRG.27001.1"; cmp_ref "GBI_19500-RA"; class_code "k"; tss_id "TSS21298";
Scaffold323	StringTie	exon	598697	598780	.	+	.	gene_id "GBI_19500"; transcript_id "GBI_19500.1"; exon_number "1";
Scaffold323	StringTie	exon	604793	605147	.	+	.	gene_id "GBI_19500"; transcript_id "GBI_19500.1"; exon_number "2";
Scaffold323	StringTie	exon	607073	616492	.	+	.	gene_id "GBI_19500"; transcript_id "GBI_19500.1"; exon_number "3";
Scaffold323	AGAT	transcript	604794	607507	.	+	.	gene_id "GBI_19500"; transcript_id "GBI_19500-RA"; Parent "GBI_19500"; gene_name "GBI_19500";
Scaffold323	maker	exon	604794	605147	.	+	.	gene_id "GBI_19500"; transcript_id "GBI_19500-RA"; Parent "GBI_19500-RA"; gene_name "GBI_19500";
Scaffold323	maker	exon	607073	607507	.	+	.	gene_id "GBI_19500"; transcript_id "GBI_19500-RA"; Parent "GBI_19500-RA"; gene_name "GBI_19500";
Scaffold323	maker	CDS	604794	605147	.	+	0	gene_id "GBI_19500"; transcript_id "GBI_19500-RA"; Parent "GBI_19500-RA"; gene_name "GBI_19500";
Scaffold323	maker	CDS	607073	607192	.	+	0	gene_id "GBI_19500"; transcript_id "GBI_19500-RA"; Parent "GBI_19500-RA"; gene_name "GBI_19500";
Scaffold323	AGAT	three_prime_UTR	607193	607507	.	+	.	gene_id "GBI_19500"; transcript_id "GBI_19500-RA"; Parent "GBI_19500-RA"; gene_name "GBI_19500";
Scaffold323	AGAT	gene	704510	707184	.	+	.	gene_id "GBI_19501"; gene_name "GBI_19501";
Scaffold323	StringTie	transcript	704510	707004	.	+	.	gene_id "GBI_19501"; transcript_id "GBI_19501.1"; gene_name "GBI_19501"; oId "STRG.27003.1"; cmp_ref "GBI_19501-RA"; class_code "j"; tss_id "TSS21299";
Scaffold323	StringTie	exon	704510	704648	.	+	.	gene_id "GBI_19501"; transcript_id "GBI_19501.1"; exon_number "1";
Scaffold323	StringTie	exon	705982	706150	.	+	.	gene_id "GBI_19501"; transcript_id "GBI_19501.1"; exon_number "2";
Scaffold323	StringTie	exon	706849	707004	.	+	.	gene_id "GBI_19501"; transcript_id "GBI_19501.1"; exon_number "3";
Scaffold323	AGAT	transcript	705875	707184	.	+	.	gene_id "GBI_19501"; transcript_id "GBI_19501-RA"; Parent "GBI_19501"; gene_name "GBI_19501";
Scaffold323	maker	exon	705875	705879	.	+	.	gene_id "GBI_19501"; transcript_id "GBI_19501-RA"; Parent "GBI_19501-RA"; gene_name "GBI_19501";
Scaffold323	maker	exon	705982	706150	.	+	.	gene_id "GBI_19501"; transcript_id "GBI_19501-RA"; Parent "GBI_19501-RA"; gene_name "GBI_19501";
Scaffold323	maker	exon	706879	707001	.	+	.	gene_id "GBI_19501"; transcript_id "GBI_19501-RA"; Parent "GBI_19501-RA"; gene_name "GBI_19501";
Scaffold323	maker	exon	707164	707184	.	+	.	gene_id "GBI_19501"; transcript_id "GBI_19501-RA"; Parent "GBI_19501-RA"; gene_name "GBI_19501";
Scaffold323	maker	CDS	705875	705879	.	+	0	gene_id "GBI_19501"; transcript_id "GBI_19501-RA"; Parent "GBI_19501-RA"; gene_name "GBI_19501";
Scaffold323	maker	CDS	705982	706150	.	+	1	gene_id "GBI_19501"; transcript_id "GBI_19501-RA"; Parent "GBI_19501-RA"; gene_name "GBI_19501";
Scaffold323	maker	CDS	706879	707001	.	+	0	gene_id "GBI_19501"; transcript_id "GBI_19501-RA"; Parent "GBI_19501-RA"; gene_name "GBI_19501";
Scaffold323	maker	CDS	707164	707184	.	+	0	gene_id "GBI_19501"; transcript_id "GBI_19501-RA"; Parent "GBI_19501-RA"; gene_name "GBI_19501";
Scaffold323	AGAT	gene	788322	808278	.	+	.	gene_id "GBI_19502"; gene_name "GBI_19502";
Scaffold323	StringTie	transcript	788322	808278	.	+	.	gene_id "GBI_19502"; transcript_id "GBI_19502.1"; gene_name "GBI_19502"; oId "STRG.27004.1"; cmp_ref "GBI_19502-RA"; class_code "k"; tss_id "TSS21300";
Scaffold323	StringTie	exon	788322	788648	.	+	.	gene_id "GBI_19502"; transcript_id "GBI_19502.1"; exon_number "1";
Scaffold323	StringTie	exon	789018	789176	.	+	.	gene_id "GBI_19502"; transcript_id "GBI_19502.1"; exon_number "2";
Scaffold323	StringTie	exon	792131	792209	.	+	.	gene_id "GBI_19502"; transcript_id "GBI_19502.1"; exon_number "3";
Scaffold323	StringTie	exon	795087	797130	.	+	.	gene_id "GBI_19502"; transcript_id "GBI_19502.1"; exon_number "4";
Scaffold323	StringTie	exon	797344	797687	.	+	.	gene_id "GBI_19502"; transcript_id "GBI_19502.1"; exon_number "5";
Scaffold323	StringTie	exon	797794	808278	.	+	.	gene_id "GBI_19502"; transcript_id "GBI_19502.1"; exon_number "6";
Scaffold323	AGAT	transcript	788352	795684	.	+	.	gene_id "GBI_19502"; transcript_id "GBI_19502-RA"; Parent "GBI_19502"; gene_name "GBI_19502";
Scaffold323	maker	exon	788352	788648	.	+	.	gene_id "GBI_19502"; transcript_id "GBI_19502-RA"; Parent "GBI_19502-RA"; gene_name "GBI_19502";
Scaffold323	maker	exon	789018	789176	.	+	.	gene_id "GBI_19502"; transcript_id "GBI_19502-RA"; Parent "GBI_19502-RA"; gene_name "GBI_19502";
Scaffold323	maker	exon	792131	792209	.	+	.	gene_id "GBI_19502"; transcript_id "GBI_19502-RA"; Parent "GBI_19502-RA"; gene_name "GBI_19502";
Scaffold323	maker	exon	795087	795684	.	+	.	gene_id "GBI_19502"; transcript_id "GBI_19502-RA"; Parent "GBI_19502-RA"; gene_name "GBI_19502";
Scaffold323	StringTie	transcript	791847	808278	.	+	.	gene_id "GBI_19502"; transcript_id "GBI_19502.3"; gene_name "GBI_19502"; oId "STRG.27004.4"; cmp_ref "GBI_19502-RA"; class_code "j"; tss_id "TSS21302";
Scaffold323	StringTie	exon	791847	792037	.	+	.	gene_id "GBI_19502"; transcript_id "GBI_19502.3"; exon_number "1";
Scaffold323	StringTie	exon	792131	792209	.	+	.	gene_id "GBI_19502"; transcript_id "GBI_19502.3"; exon_number "2";
Scaffold323	StringTie	exon	795087	797297	.	+	.	gene_id "GBI_19502"; transcript_id "GBI_19502.3"; exon_number "3";
Scaffold323	StringTie	exon	797461	797969	.	+	.	gene_id "GBI_19502"; transcript_id "GBI_19502.3"; exon_number "4";
Scaffold323	StringTie	exon	800400	808278	.	+	.	gene_id "GBI_19502"; transcript_id "GBI_19502.3"; exon_number "5";
Scaffold323	StringTie	transcript	791847	808278	.	+	.	gene_id "GBI_19502"; transcript_id "GBI_19502.4"; gene_name "GBI_19502"; oId "STRG.27004.3"; cmp_ref "GBI_19502-RA"; class_code "j"; tss_id "TSS21302";
Scaffold323	StringTie	exon	791847	791953	.	+	.	gene_id "GBI_19502"; transcript_id "GBI_19502.4"; exon_number "1";
Scaffold323	StringTie	exon	792131	792209	.	+	.	gene_id "GBI_19502"; transcript_id "GBI_19502.4"; exon_number "2";
Scaffold323	StringTie	exon	795087	797134	.	+	.	gene_id "GBI_19502"; transcript_id "GBI_19502.4"; exon_number "3";
Scaffold323	StringTie	exon	797220	797297	.	+	.	gene_id "GBI_19502"; transcript_id "GBI_19502.4"; exon_number "4";
Scaffold323	StringTie	exon	797461	800900	.	+	.	gene_id "GBI_19502"; transcript_id "GBI_19502.4"; exon_number "5";
Scaffold323	StringTie	exon	805731	805817	.	+	.	gene_id "GBI_19502"; transcript_id "GBI_19502.4"; exon_number "6";
Scaffold323	StringTie	exon	807374	808278	.	+	.	gene_id "GBI_19502"; transcript_id "GBI_19502.4"; exon_number "7";
Scaffold323	maker	CDS	788352	788648	.	+	0	gene_id "GBI_19502"; transcript_id "GBI_19502-RA"; Parent "GBI_19502-RA"; gene_name "GBI_19502";
Scaffold323	maker	CDS	789018	789176	.	+	0	gene_id "GBI_19502"; transcript_id "GBI_19502-RA"; Parent "GBI_19502-RA"; gene_name "GBI_19502";
Scaffold323	maker	CDS	792131	792209	.	+	0	gene_id "GBI_19502"; transcript_id "GBI_19502-RA"; Parent "GBI_19502-RA"; gene_name "GBI_19502";
Scaffold323	maker	CDS	795087	795157	.	+	2	gene_id "GBI_19502"; transcript_id "GBI_19502-RA"; Parent "GBI_19502-RA"; gene_name "GBI_19502";
Scaffold323	AGAT	three_prime_UTR	795158	795684	.	+	.	gene_id "GBI_19502"; transcript_id "GBI_19502-RA"; Parent "GBI_19502-RA"; gene_name "GBI_19502";
Scaffold323	AGAT	gene	795751	796446	.	-	.	gene_id "GBI_19503"; gene_name "GBI_19503";
Scaffold323	AGAT	transcript	795751	796446	.	-	.	gene_id "GBI_19503"; transcript_id "GBI_19503-RA"; Parent "GBI_19503"; gene_name "GBI_19503";
Scaffold323	maker	exon	795751	796446	.	-	.	gene_id "GBI_19503"; transcript_id "GBI_19503-RA"; Parent "GBI_19503-RA"; gene_name "GBI_19503";
Scaffold323	maker	CDS	795751	796446	.	-	0	gene_id "GBI_19503"; transcript_id "GBI_19503-RA"; Parent "GBI_19503-RA"; gene_name "GBI_19503";
Scaffold323	AGAT	gene	817000	819843	.	+	.	gene_id "GBI_19504"; gene_name "GBI_19504";
Scaffold323	AGAT	transcript	817000	819843	.	+	.	gene_id "GBI_19504"; transcript_id "GBI_19504-RA"; Parent "GBI_19504"; gene_name "GBI_19504";
Scaffold323	maker	exon	817000	819843	.	+	.	gene_id "GBI_19504"; transcript_id "GBI_19504-RA"; Parent "GBI_19504-RA"; gene_name "GBI_19504";
Scaffold323	maker	CDS	817000	819843	.	+	0	gene_id "GBI_19504"; transcript_id "GBI_19504-RA"; Parent "GBI_19504-RA"; gene_name "GBI_19504";
Scaffold323	AGAT	gene	826249	832318	.	+	.	gene_id "GBI_19505"; gene_name "GBI_19505";
Scaffold323	StringTie	transcript	826249	830963	.	+	.	gene_id "GBI_19505"; transcript_id "GBI_19505.1"; gene_name "GBI_19505"; oId "STRG.27011.1"; cmp_ref "GBI_19505-RB"; class_code "j"; tss_id "TSS21308";
Scaffold323	StringTie	exon	826249	826304	.	+	.	gene_id "GBI_19505"; transcript_id "GBI_19505.1"; exon_number "1";
Scaffold323	StringTie	exon	829671	830112	.	+	.	gene_id "GBI_19505"; transcript_id "GBI_19505.1"; exon_number "2";
Scaffold323	StringTie	exon	830305	830963	.	+	.	gene_id "GBI_19505"; transcript_id "GBI_19505.1"; exon_number "3";
Scaffold323	StringTie	transcript	826249	831877	.	+	.	gene_id "GBI_19505"; transcript_id "GBI_19505.2"; gene_name "GBI_19505"; oId "STRG.27011.2"; cmp_ref "GBI_19505-RB"; class_code "j"; tss_id "TSS21308";
Scaffold323	StringTie	exon	826249	826300	.	+	.	gene_id "GBI_19505"; transcript_id "GBI_19505.2"; exon_number "1";
Scaffold323	StringTie	exon	829671	830112	.	+	.	gene_id "GBI_19505"; transcript_id "GBI_19505.2"; exon_number "2";
Scaffold323	StringTie	exon	830305	830498	.	+	.	gene_id "GBI_19505"; transcript_id "GBI_19505.2"; exon_number "3";
Scaffold323	StringTie	exon	831841	831877	.	+	.	gene_id "GBI_19505"; transcript_id "GBI_19505.2"; exon_number "4";
Scaffold323	StringTie	transcript	826249	831743	.	+	.	gene_id "GBI_19505"; transcript_id "GBI_19505.3"; gene_name "GBI_19505"; oId "STRG.27011.3"; cmp_ref "GBI_19505-RA"; class_code "j"; tss_id "TSS21308";
Scaffold323	StringTie	exon	826249	826300	.	+	.	gene_id "GBI_19505"; transcript_id "GBI_19505.3"; exon_number "1";
Scaffold323	StringTie	exon	829671	831743	.	+	.	gene_id "GBI_19505"; transcript_id "GBI_19505.3"; exon_number "2";
Scaffold323	AGAT	transcript	826249	831081	.	+	.	gene_id "GBI_19505"; transcript_id "GBI_19505-RA"; Parent "GBI_19505"; gene_name "GBI_19505";
Scaffold323	maker	exon	826249	826304	.	+	.	gene_id "GBI_19505"; transcript_id "GBI_19505-RA"; Parent "GBI_19505-RA"; gene_name "GBI_19505";
Scaffold323	maker	exon	829671	830112	.	+	.	gene_id "GBI_19505"; transcript_id "GBI_19505-RA"; Parent "GBI_19505-RA"; gene_name "GBI_19505";
Scaffold323	maker	exon	830305	830498	.	+	.	gene_id "GBI_19505"; transcript_id "GBI_19505-RA"; Parent "GBI_19505-RA"; gene_name "GBI_19505";
Scaffold323	maker	exon	830998	831081	.	+	.	gene_id "GBI_19505"; transcript_id "GBI_19505-RA"; Parent "GBI_19505-RA"; gene_name "GBI_19505";
Scaffold323	AGAT	transcript	826249	832147	.	+	.	gene_id "GBI_19505"; transcript_id "GBI_19505-RB"; Parent "GBI_19505"; gene_name "GBI_19505";
Scaffold323	maker	exon	826249	826304	.	+	.	gene_id "GBI_19505"; transcript_id "GBI_19505-RB"; Parent "GBI_19505-RB"; gene_name "GBI_19505"; previous_transcript_id "GBI_19505-RB";
Scaffold323	maker	exon	829671	830112	.	+	.	gene_id "GBI_19505"; transcript_id "GBI_19505-RB"; Parent "GBI_19505-RB"; gene_name "GBI_19505"; previous_transcript_id "GBI_19505-RB";
Scaffold323	maker	exon	830305	830498	.	+	.	gene_id "GBI_19505"; transcript_id "GBI_19505-RB"; Parent "GBI_19505-RB"; gene_name "GBI_19505"; previous_transcript_id "GBI_19505-RB";
Scaffold323	maker	exon	831841	832147	.	+	.	gene_id "GBI_19505"; transcript_id "GBI_19505-RB"; Parent "GBI_19505-RB"; gene_name "GBI_19505"; previous_transcript_id "GBI_19505-RB";
Scaffold323	AGAT	transcript	826249	832318	.	+	.	gene_id "GBI_19505"; transcript_id "GBI_19505-RC"; Parent "GBI_19505"; gene_name "GBI_19505";
Scaffold323	maker	exon	826249	826304	.	+	.	gene_id "GBI_19505"; transcript_id "GBI_19505-RC"; Parent "GBI_19505-RC"; gene_name "GBI_19505"; previous_transcript_id "GBI_19505-RC";
Scaffold323	maker	exon	829671	830112	.	+	.	gene_id "GBI_19505"; transcript_id "GBI_19505-RC"; Parent "GBI_19505-RC"; gene_name "GBI_19505"; previous_transcript_id "GBI_19505-RC";
Scaffold323	maker	exon	830305	830498	.	+	.	gene_id "GBI_19505"; transcript_id "GBI_19505-RC"; Parent "GBI_19505-RC"; gene_name "GBI_19505"; previous_transcript_id "GBI_19505-RC";
Scaffold323	maker	exon	831841	831988	.	+	.	gene_id "GBI_19505"; transcript_id "GBI_19505-RC"; Parent "GBI_19505-RC"; gene_name "GBI_19505"; previous_transcript_id "GBI_19505-RC";
Scaffold323	maker	exon	832296	832318	.	+	.	gene_id "GBI_19505"; transcript_id "GBI_19505-RC"; Parent "GBI_19505-RC"; gene_name "GBI_19505"; previous_transcript_id "GBI_19505-RC";
Scaffold323	maker	CDS	829671	830112	.	+	0	gene_id "GBI_19505"; transcript_id "GBI_19505-RA"; Parent "GBI_19505-RA"; gene_name "GBI_19505";
Scaffold323	maker	CDS	830305	830498	.	+	2	gene_id "GBI_19505"; transcript_id "GBI_19505-RA"; Parent "GBI_19505-RA"; gene_name "GBI_19505";
Scaffold323	maker	CDS	830998	831081	.	+	0	gene_id "GBI_19505"; transcript_id "GBI_19505-RA"; Parent "GBI_19505-RA"; gene_name "GBI_19505";
Scaffold323	AGAT	five_prime_UTR	826249	826304	.	+	.	gene_id "GBI_19505"; transcript_id "GBI_19505-RA"; Parent "GBI_19505-RA"; gene_name "GBI_19505";
Scaffold323	maker	CDS	829671	830112	.	+	0	gene_id "GBI_19505"; transcript_id "GBI_19505-RB"; Parent "GBI_19505-RB"; gene_name "GBI_19505"; previous_transcript_id "GBI_19505-RB";
Scaffold323	maker	CDS	830305	830498	.	+	2	gene_id "GBI_19505"; transcript_id "GBI_19505-RB"; Parent "GBI_19505-RB"; gene_name "GBI_19505"; previous_transcript_id "GBI_19505-RB";
Scaffold323	maker	CDS	831841	832041	.	+	0	gene_id "GBI_19505"; transcript_id "GBI_19505-RB"; Parent "GBI_19505-RB"; gene_name "GBI_19505"; previous_transcript_id "GBI_19505-RB";
Scaffold323	AGAT	five_prime_UTR	826249	826304	.	+	.	gene_id "GBI_19505"; transcript_id "GBI_19505-RB"; Parent "GBI_19505-RB"; gene_name "GBI_19505"; previous_transcript_id "GBI_19505-RB";
Scaffold323	AGAT	three_prime_UTR	832042	832147	.	+	.	gene_id "GBI_19505"; transcript_id "GBI_19505-RB"; Parent "GBI_19505-RB"; gene_name "GBI_19505"; previous_transcript_id "GBI_19505-RB";
Scaffold323	maker	CDS	829671	830112	.	+	0	gene_id "GBI_19505"; transcript_id "GBI_19505-RC"; Parent "GBI_19505-RC"; gene_name "GBI_19505"; previous_transcript_id "GBI_19505-RC";
Scaffold323	maker	CDS	830305	830498	.	+	2	gene_id "GBI_19505"; transcript_id "GBI_19505-RC"; Parent "GBI_19505-RC"; gene_name "GBI_19505"; previous_transcript_id "GBI_19505-RC";
Scaffold323	maker	CDS	831841	831988	.	+	0	gene_id "GBI_19505"; transcript_id "GBI_19505-RC"; Parent "GBI_19505-RC"; gene_name "GBI_19505"; previous_transcript_id "GBI_19505-RC";
Scaffold323	maker	CDS	832296	832318	.	+	2	gene_id "GBI_19505"; transcript_id "GBI_19505-RC"; Parent "GBI_19505-RC"; gene_name "GBI_19505"; previous_transcript_id "GBI_19505-RC";
Scaffold323	AGAT	five_prime_UTR	826249	826304	.	+	.	gene_id "GBI_19505"; transcript_id "GBI_19505-RC"; Parent "GBI_19505-RC"; gene_name "GBI_19505"; previous_transcript_id "GBI_19505-RC";
Scaffold323	StringTie	transcript	828701	831743	.	+	.	gene_id "GBI_19505"; transcript_id "GBI_19505.7"; gene_name "GBI_19505"; oId "STRG.27011.6"; cmp_ref "GBI_19505-RA"; class_code "j"; tss_id "TSS21309";
Scaffold323	StringTie	exon	828701	830112	.	+	.	gene_id "GBI_19505"; transcript_id "GBI_19505.7"; exon_number "1";
Scaffold323	StringTie	exon	830305	830498	.	+	.	gene_id "GBI_19505"; transcript_id "GBI_19505.7"; exon_number "2";
Scaffold323	StringTie	exon	831037	831743	.	+	.	gene_id "GBI_19505"; transcript_id "GBI_19505.7"; exon_number "3";
Scaffold323	StringTie	transcript	828701	831743	.	+	.	gene_id "GBI_19505"; transcript_id "GBI_19505.8"; gene_name "GBI_19505"; oId "STRG.27011.5"; cmp_ref "GBI_19505-RA"; class_code "j"; tss_id "TSS21309";
Scaffold323	StringTie	exon	828701	828775	.	+	.	gene_id "GBI_19505"; transcript_id "GBI_19505.8"; exon_number "1";
Scaffold323	StringTie	exon	829671	830112	.	+	.	gene_id "GBI_19505"; transcript_id "GBI_19505.8"; exon_number "2";
Scaffold323	StringTie	exon	830305	831743	.	+	.	gene_id "GBI_19505"; transcript_id "GBI_19505.8"; exon_number "3";
Scaffold323	AGAT	transcript	831411	832147	.	+	.	gene_id "GBI_19505"; transcript_id "GBI_19505-RD"; Parent "GBI_19505"; gene_name "GBI_19505";
Scaffold323	maker	exon	831411	831494	.	+	.	gene_id "GBI_19505"; transcript_id "GBI_19505-RD"; Parent "GBI_19505-RD"; gene_name "GBI_19505"; previous_transcript_id "GBI_19505-RD";
Scaffold323	maker	exon	831841	832147	.	+	.	gene_id "GBI_19505"; transcript_id "GBI_19505-RD"; Parent "GBI_19505-RD"; gene_name "GBI_19505"; previous_transcript_id "GBI_19505-RD";
Scaffold323	maker	CDS	831411	831494	.	+	0	gene_id "GBI_19505"; transcript_id "GBI_19505-RD"; Parent "GBI_19505-RD"; gene_name "GBI_19505"; previous_transcript_id "GBI_19505-RD";
Scaffold323	maker	CDS	831841	832041	.	+	0	gene_id "GBI_19505"; transcript_id "GBI_19505-RD"; Parent "GBI_19505-RD"; gene_name "GBI_19505"; previous_transcript_id "GBI_19505-RD";
Scaffold323	AGAT	three_prime_UTR	832042	832147	.	+	.	gene_id "GBI_19505"; transcript_id "GBI_19505-RD"; Parent "GBI_19505-RD"; gene_name "GBI_19505"; previous_transcript_id "GBI_19505-RD";
Scaffold323	AGAT	gene	829735	832063	.	-	.	gene_id "GBI_19506"; gene_name "GBI_19506";
Scaffold323	AGAT	transcript	829735	832063	.	-	.	gene_id "GBI_19506"; transcript_id "GBI_19506-RA"; Parent "GBI_19506"; gene_name "GBI_19506";
Scaffold323	maker	exon	829735	830019	.	-	.	gene_id "GBI_19506"; transcript_id "GBI_19506-RA"; Parent "GBI_19506-RA"; gene_name "GBI_19506";
Scaffold323	maker	exon	831008	831153	.	-	.	gene_id "GBI_19506"; transcript_id "GBI_19506-RA"; Parent "GBI_19506-RA"; gene_name "GBI_19506";
Scaffold323	maker	exon	831748	832063	.	-	.	gene_id "GBI_19506"; transcript_id "GBI_19506-RA"; Parent "GBI_19506-RA"; gene_name "GBI_19506";
Scaffold323	maker	CDS	829735	830019	.	-	0	gene_id "GBI_19506"; transcript_id "GBI_19506-RA"; Parent "GBI_19506-RA"; gene_name "GBI_19506";
Scaffold323	maker	CDS	831008	831153	.	-	2	gene_id "GBI_19506"; transcript_id "GBI_19506-RA"; Parent "GBI_19506-RA"; gene_name "GBI_19506";
Scaffold323	maker	CDS	831748	832063	.	-	0	gene_id "GBI_19506"; transcript_id "GBI_19506-RA"; Parent "GBI_19506-RA"; gene_name "GBI_19506";
Scaffold323	AGAT	gene	853652	860012	.	+	.	gene_id "GBI_19507"; gene_name "GBI_19507";
Scaffold323	AGAT	transcript	853652	858779	.	+	.	gene_id "GBI_19507"; transcript_id "GBI_19507-RA"; Parent "GBI_19507"; gene_name "GBI_19507";
Scaffold323	maker	exon	853652	853732	.	+	.	gene_id "GBI_19507"; transcript_id "GBI_19507-RA"; Parent "GBI_19507-RA"; gene_name "GBI_19507";
Scaffold323	maker	exon	855111	855159	.	+	.	gene_id "GBI_19507"; transcript_id "GBI_19507-RA"; Parent "GBI_19507-RA"; gene_name "GBI_19507";
Scaffold323	maker	exon	855339	855387	.	+	.	gene_id "GBI_19507"; transcript_id "GBI_19507-RA"; Parent "GBI_19507-RA"; gene_name "GBI_19507";
Scaffold323	maker	exon	857738	858779	.	+	.	gene_id "GBI_19507"; transcript_id "GBI_19507-RA"; Parent "GBI_19507-RA"; gene_name "GBI_19507";
Scaffold323	maker	CDS	858636	858767	.	+	0	gene_id "GBI_19507"; transcript_id "GBI_19507-RA"; Parent "GBI_19507-RA"; gene_name "GBI_19507";
Scaffold323	AGAT	five_prime_UTR	853652	853732	.	+	.	gene_id "GBI_19507"; transcript_id "GBI_19507-RA"; Parent "GBI_19507-RA"; gene_name "GBI_19507";
Scaffold323	AGAT	five_prime_UTR	855111	855159	.	+	.	gene_id "GBI_19507"; transcript_id "GBI_19507-RA"; Parent "GBI_19507-RA"; gene_name "GBI_19507";
Scaffold323	AGAT	five_prime_UTR	855339	855387	.	+	.	gene_id "GBI_19507"; transcript_id "GBI_19507-RA"; Parent "GBI_19507-RA"; gene_name "GBI_19507";
Scaffold323	AGAT	five_prime_UTR	857738	858635	.	+	.	gene_id "GBI_19507"; transcript_id "GBI_19507-RA"; Parent "GBI_19507-RA"; gene_name "GBI_19507";
Scaffold323	AGAT	three_prime_UTR	858768	858779	.	+	.	gene_id "GBI_19507"; transcript_id "GBI_19507-RA"; Parent "GBI_19507-RA"; gene_name "GBI_19507";
Scaffold323	StringTie	transcript	853653	858647	.	+	.	gene_id "GBI_19507"; transcript_id "GBI_19507.2"; gene_name "GBI_19507"; oId "STRG.26982.3"; cmp_ref "GBI_19507-RA"; class_code "j"; tss_id "TSS21313";
Scaffold323	StringTie	exon	853653	853732	.	+	.	gene_id "GBI_19507"; transcript_id "GBI_19507.2"; exon_number "1";
Scaffold323	StringTie	exon	855111	855159	.	+	.	gene_id "GBI_19507"; transcript_id "GBI_19507.2"; exon_number "2";
Scaffold323	StringTie	exon	855339	855345	.	+	.	gene_id "GBI_19507"; transcript_id "GBI_19507.2"; exon_number "3";
Scaffold323	StringTie	exon	855560	855619	.	+	.	gene_id "GBI_19507"; transcript_id "GBI_19507.2"; exon_number "4";
Scaffold323	StringTie	exon	857738	858647	.	+	.	gene_id "GBI_19507"; transcript_id "GBI_19507.2"; exon_number "5";
Scaffold323	StringTie	transcript	853653	858647	.	+	.	gene_id "GBI_19507"; transcript_id "GBI_19507.3"; gene_name "GBI_19507"; oId "STRG.26982.2"; cmp_ref "GBI_19507-RA"; class_code "j"; tss_id "TSS21313";
Scaffold323	StringTie	exon	853653	853732	.	+	.	gene_id "GBI_19507"; transcript_id "GBI_19507.3"; exon_number "1";
Scaffold323	StringTie	exon	855111	855159	.	+	.	gene_id "GBI_19507"; transcript_id "GBI_19507.3"; exon_number "2";
Scaffold323	StringTie	exon	855339	855387	.	+	.	gene_id "GBI_19507"; transcript_id "GBI_19507.3"; exon_number "3";
Scaffold323	StringTie	exon	855519	855619	.	+	.	gene_id "GBI_19507"; transcript_id "GBI_19507.3"; exon_number "4";
Scaffold323	StringTie	exon	857738	858647	.	+	.	gene_id "GBI_19507"; transcript_id "GBI_19507.3"; exon_number "5";
Scaffold323	StringTie	transcript	853653	858647	.	+	.	gene_id "GBI_19507"; transcript_id "GBI_19507.4"; gene_name "GBI_19507"; oId "STRG.26982.1"; cmp_ref "GBI_19507-RA"; class_code "j"; tss_id "TSS21313";
Scaffold323	StringTie	exon	853653	853732	.	+	.	gene_id "GBI_19507"; transcript_id "GBI_19507.4"; exon_number "1";
Scaffold323	StringTie	exon	855111	855159	.	+	.	gene_id "GBI_19507"; transcript_id "GBI_19507.4"; exon_number "2";
Scaffold323	StringTie	exon	855339	855387	.	+	.	gene_id "GBI_19507"; transcript_id "GBI_19507.4"; exon_number "3";
Scaffold323	StringTie	exon	855560	855619	.	+	.	gene_id "GBI_19507"; transcript_id "GBI_19507.4"; exon_number "4";
Scaffold323	StringTie	exon	857738	858647	.	+	.	gene_id "GBI_19507"; transcript_id "GBI_19507.4"; exon_number "5";
Scaffold323	StringTie	transcript	853653	860012	.	+	.	gene_id "GBI_19507"; transcript_id "GBI_19507.5"; gene_name "GBI_19507"; oId "STRG.26982.4"; cmp_ref "GBI_19507-RA"; class_code "j"; tss_id "TSS21313";
Scaffold323	StringTie	exon	853653	853732	.	+	.	gene_id "GBI_19507"; transcript_id "GBI_19507.5"; exon_number "1";
Scaffold323	StringTie	exon	855111	855159	.	+	.	gene_id "GBI_19507"; transcript_id "GBI_19507.5"; exon_number "2";
Scaffold323	StringTie	exon	855339	855387	.	+	.	gene_id "GBI_19507"; transcript_id "GBI_19507.5"; exon_number "3";
Scaffold323	StringTie	exon	855560	855619	.	+	.	gene_id "GBI_19507"; transcript_id "GBI_19507.5"; exon_number "4";
Scaffold323	StringTie	exon	857738	857826	.	+	.	gene_id "GBI_19507"; transcript_id "GBI_19507.5"; exon_number "5";
Scaffold323	StringTie	exon	859572	860012	.	+	.	gene_id "GBI_19507"; transcript_id "GBI_19507.5"; exon_number "6";
Scaffold323	AGAT	transcript	854889	858779	.	+	.	gene_id "GBI_19507"; transcript_id "GBI_19507-RB"; Parent "GBI_19507"; gene_name "GBI_19507";
Scaffold323	maker	exon	854889	855090	.	+	.	gene_id "GBI_19507"; transcript_id "GBI_19507-RB"; Parent "GBI_19507-RB"; gene_name "GBI_19507"; previous_transcript_id "GBI_19507-RB";
Scaffold323	maker	exon	855111	855159	.	+	.	gene_id "GBI_19507"; transcript_id "GBI_19507-RB"; Parent "GBI_19507-RB"; gene_name "GBI_19507"; previous_transcript_id "GBI_19507-RB";
Scaffold323	maker	exon	855339	855387	.	+	.	gene_id "GBI_19507"; transcript_id "GBI_19507-RB"; Parent "GBI_19507-RB"; gene_name "GBI_19507"; previous_transcript_id "GBI_19507-RB";
Scaffold323	maker	exon	857738	858779	.	+	.	gene_id "GBI_19507"; transcript_id "GBI_19507-RB"; Parent "GBI_19507-RB"; gene_name "GBI_19507"; previous_transcript_id "GBI_19507-RB";
Scaffold323	maker	CDS	858636	858767	.	+	0	gene_id "GBI_19507"; transcript_id "GBI_19507-RB"; Parent "GBI_19507-RB"; gene_name "GBI_19507"; previous_transcript_id "GBI_19507-RB";
Scaffold323	AGAT	five_prime_UTR	854889	855090	.	+	.	gene_id "GBI_19507"; transcript_id "GBI_19507-RB"; Parent "GBI_19507-RB"; gene_name "GBI_19507"; previous_transcript_id "GBI_19507-RB";
Scaffold323	AGAT	five_prime_UTR	855111	855159	.	+	.	gene_id "GBI_19507"; transcript_id "GBI_19507-RB"; Parent "GBI_19507-RB"; gene_name "GBI_19507"; previous_transcript_id "GBI_19507-RB";
Scaffold323	AGAT	five_prime_UTR	855339	855387	.	+	.	gene_id "GBI_19507"; transcript_id "GBI_19507-RB"; Parent "GBI_19507-RB"; gene_name "GBI_19507"; previous_transcript_id "GBI_19507-RB";
Scaffold323	AGAT	five_prime_UTR	857738	858635	.	+	.	gene_id "GBI_19507"; transcript_id "GBI_19507-RB"; Parent "GBI_19507-RB"; gene_name "GBI_19507"; previous_transcript_id "GBI_19507-RB";
Scaffold323	AGAT	three_prime_UTR	858768	858779	.	+	.	gene_id "GBI_19507"; transcript_id "GBI_19507-RB"; Parent "GBI_19507-RB"; gene_name "GBI_19507"; previous_transcript_id "GBI_19507-RB";
Scaffold323	AGAT	transcript	855107	858779	.	+	.	gene_id "GBI_19507"; transcript_id "GBI_19507-RC"; Parent "GBI_19507"; gene_name "GBI_19507";
Scaffold323	maker	exon	855107	855159	.	+	.	gene_id "GBI_19507"; transcript_id "GBI_19507-RC"; Parent "GBI_19507-RC"; gene_name "GBI_19507"; previous_transcript_id "GBI_19507-RC";
Scaffold323	maker	exon	855339	855387	.	+	.	gene_id "GBI_19507"; transcript_id "GBI_19507-RC"; Parent "GBI_19507-RC"; gene_name "GBI_19507"; previous_transcript_id "GBI_19507-RC";
Scaffold323	maker	exon	857738	858779	.	+	.	gene_id "GBI_19507"; transcript_id "GBI_19507-RC"; Parent "GBI_19507-RC"; gene_name "GBI_19507"; previous_transcript_id "GBI_19507-RC";
Scaffold323	maker	CDS	855107	855159	.	+	0	gene_id "GBI_19507"; transcript_id "GBI_19507-RC"; Parent "GBI_19507-RC"; gene_name "GBI_19507"; previous_transcript_id "GBI_19507-RC";
Scaffold323	maker	CDS	855339	855387	.	+	1	gene_id "GBI_19507"; transcript_id "GBI_19507-RC"; Parent "GBI_19507-RC"; gene_name "GBI_19507"; previous_transcript_id "GBI_19507-RC";
Scaffold323	maker	CDS	857738	857746	.	+	0	gene_id "GBI_19507"; transcript_id "GBI_19507-RC"; Parent "GBI_19507-RC"; gene_name "GBI_19507"; previous_transcript_id "GBI_19507-RC";
Scaffold323	AGAT	three_prime_UTR	857747	858779	.	+	.	gene_id "GBI_19507"; transcript_id "GBI_19507-RC"; Parent "GBI_19507-RC"; gene_name "GBI_19507"; previous_transcript_id "GBI_19507-RC";
Scaffold324	AGAT	gene	70755	70836	.	-	.	gene_id "GBI_19509"; gene_name "GBI_19509";
Scaffold324	AGAT	transcript	70755	70836	.	-	.	gene_id "GBI_19509"; transcript_id "GBI_19509-RA"; Parent "GBI_19509"; gene_name "GBI_19509";
Scaffold324	maker	exon	70755	70836	.	-	.	gene_id "GBI_19509"; transcript_id "GBI_19509-RA"; Parent "GBI_19509-RA"; gene_name "GBI_19509";
Scaffold324	AGAT	gene	427100	454991	.	+	.	gene_id "GBI_19511"; gene_name "GBI_19511";
Scaffold324	StringTie	transcript	427100	454991	.	+	.	gene_id "GBI_19511"; transcript_id "GBI_19511.1"; gene_name "GBI_19511"; oId "STRG.27029.1"; cmp_ref "GBI_19511-RA"; class_code "k"; tss_id "TSS21343";
Scaffold324	StringTie	exon	427100	427137	.	+	.	gene_id "GBI_19511"; transcript_id "GBI_19511.1"; exon_number "1";
Scaffold324	StringTie	exon	427314	427343	.	+	.	gene_id "GBI_19511"; transcript_id "GBI_19511.1"; exon_number "2";
Scaffold324	StringTie	exon	439842	440201	.	+	.	gene_id "GBI_19511"; transcript_id "GBI_19511.1"; exon_number "3";
Scaffold324	StringTie	exon	444256	444471	.	+	.	gene_id "GBI_19511"; transcript_id "GBI_19511.1"; exon_number "4";
Scaffold324	StringTie	exon	445944	446156	.	+	.	gene_id "GBI_19511"; transcript_id "GBI_19511.1"; exon_number "5";
Scaffold324	StringTie	exon	447474	447656	.	+	.	gene_id "GBI_19511"; transcript_id "GBI_19511.1"; exon_number "6";
Scaffold324	StringTie	exon	450679	450811	.	+	.	gene_id "GBI_19511"; transcript_id "GBI_19511.1"; exon_number "7";
Scaffold324	StringTie	exon	452584	452689	.	+	.	gene_id "GBI_19511"; transcript_id "GBI_19511.1"; exon_number "8";
Scaffold324	StringTie	exon	452767	452868	.	+	.	gene_id "GBI_19511"; transcript_id "GBI_19511.1"; exon_number "9";
Scaffold324	StringTie	exon	453477	454991	.	+	.	gene_id "GBI_19511"; transcript_id "GBI_19511.1"; exon_number "10";
Scaffold324	AGAT	transcript	440049	453632	.	+	.	gene_id "GBI_19511"; transcript_id "GBI_19511-RA"; Parent "GBI_19511"; gene_name "GBI_19511";
Scaffold324	maker	exon	440049	440201	.	+	.	gene_id "GBI_19511"; transcript_id "GBI_19511-RA"; Parent "GBI_19511-RA"; gene_name "GBI_19511";
Scaffold324	maker	exon	444256	444471	.	+	.	gene_id "GBI_19511"; transcript_id "GBI_19511-RA"; Parent "GBI_19511-RA"; gene_name "GBI_19511";
Scaffold324	maker	exon	445944	446156	.	+	.	gene_id "GBI_19511"; transcript_id "GBI_19511-RA"; Parent "GBI_19511-RA"; gene_name "GBI_19511";
Scaffold324	maker	exon	447474	447656	.	+	.	gene_id "GBI_19511"; transcript_id "GBI_19511-RA"; Parent "GBI_19511-RA"; gene_name "GBI_19511";
Scaffold324	maker	exon	450679	450811	.	+	.	gene_id "GBI_19511"; transcript_id "GBI_19511-RA"; Parent "GBI_19511-RA"; gene_name "GBI_19511";
Scaffold324	maker	exon	452584	452689	.	+	.	gene_id "GBI_19511"; transcript_id "GBI_19511-RA"; Parent "GBI_19511-RA"; gene_name "GBI_19511";
Scaffold324	maker	exon	452767	452868	.	+	.	gene_id "GBI_19511"; transcript_id "GBI_19511-RA"; Parent "GBI_19511-RA"; gene_name "GBI_19511";
Scaffold324	maker	exon	453477	453632	.	+	.	gene_id "GBI_19511"; transcript_id "GBI_19511-RA"; Parent "GBI_19511-RA"; gene_name "GBI_19511";
Scaffold324	AGAT	transcript	440049	453632	.	+	.	gene_id "GBI_19511"; transcript_id "GBI_19511-RB"; Parent "GBI_19511"; gene_name "GBI_19511";
Scaffold324	maker	exon	440049	440201	.	+	.	gene_id "GBI_19511"; transcript_id "GBI_19511-RB"; Parent "GBI_19511-RB"; gene_name "GBI_19511"; previous_transcript_id "GBI_19511-RB";
Scaffold324	maker	exon	444256	444464	.	+	.	gene_id "GBI_19511"; transcript_id "GBI_19511-RB"; Parent "GBI_19511-RB"; gene_name "GBI_19511"; previous_transcript_id "GBI_19511-RB";
Scaffold324	maker	exon	446060	446156	.	+	.	gene_id "GBI_19511"; transcript_id "GBI_19511-RB"; Parent "GBI_19511-RB"; gene_name "GBI_19511"; previous_transcript_id "GBI_19511-RB";
Scaffold324	maker	exon	447474	447656	.	+	.	gene_id "GBI_19511"; transcript_id "GBI_19511-RB"; Parent "GBI_19511-RB"; gene_name "GBI_19511"; previous_transcript_id "GBI_19511-RB";
Scaffold324	maker	exon	450679	450811	.	+	.	gene_id "GBI_19511"; transcript_id "GBI_19511-RB"; Parent "GBI_19511-RB"; gene_name "GBI_19511"; previous_transcript_id "GBI_19511-RB";
Scaffold324	maker	exon	452584	452689	.	+	.	gene_id "GBI_19511"; transcript_id "GBI_19511-RB"; Parent "GBI_19511-RB"; gene_name "GBI_19511"; previous_transcript_id "GBI_19511-RB";
Scaffold324	maker	exon	452767	452868	.	+	.	gene_id "GBI_19511"; transcript_id "GBI_19511-RB"; Parent "GBI_19511-RB"; gene_name "GBI_19511"; previous_transcript_id "GBI_19511-RB";
Scaffold324	maker	exon	453477	453632	.	+	.	gene_id "GBI_19511"; transcript_id "GBI_19511-RB"; Parent "GBI_19511-RB"; gene_name "GBI_19511"; previous_transcript_id "GBI_19511-RB";
Scaffold324	maker	CDS	440180	440201	.	+	0	gene_id "GBI_19511"; transcript_id "GBI_19511-RA"; Parent "GBI_19511-RA"; gene_name "GBI_19511";
Scaffold324	maker	CDS	444256	444471	.	+	2	gene_id "GBI_19511"; transcript_id "GBI_19511-RA"; Parent "GBI_19511-RA"; gene_name "GBI_19511";
Scaffold324	maker	CDS	445944	446156	.	+	2	gene_id "GBI_19511"; transcript_id "GBI_19511-RA"; Parent "GBI_19511-RA"; gene_name "GBI_19511";
Scaffold324	maker	CDS	447474	447656	.	+	2	gene_id "GBI_19511"; transcript_id "GBI_19511-RA"; Parent "GBI_19511-RA"; gene_name "GBI_19511";
Scaffold324	maker	CDS	450679	450811	.	+	2	gene_id "GBI_19511"; transcript_id "GBI_19511-RA"; Parent "GBI_19511-RA"; gene_name "GBI_19511";
Scaffold324	maker	CDS	452584	452689	.	+	1	gene_id "GBI_19511"; transcript_id "GBI_19511-RA"; Parent "GBI_19511-RA"; gene_name "GBI_19511";
Scaffold324	maker	CDS	452767	452868	.	+	0	gene_id "GBI_19511"; transcript_id "GBI_19511-RA"; Parent "GBI_19511-RA"; gene_name "GBI_19511";
Scaffold324	maker	CDS	453477	453596	.	+	0	gene_id "GBI_19511"; transcript_id "GBI_19511-RA"; Parent "GBI_19511-RA"; gene_name "GBI_19511";
Scaffold324	AGAT	five_prime_UTR	440049	440179	.	+	.	gene_id "GBI_19511"; transcript_id "GBI_19511-RA"; Parent "GBI_19511-RA"; gene_name "GBI_19511";
Scaffold324	AGAT	three_prime_UTR	453597	453632	.	+	.	gene_id "GBI_19511"; transcript_id "GBI_19511-RA"; Parent "GBI_19511-RA"; gene_name "GBI_19511";
Scaffold324	maker	CDS	440180	440201	.	+	0	gene_id "GBI_19511"; transcript_id "GBI_19511-RB"; Parent "GBI_19511-RB"; gene_name "GBI_19511"; previous_transcript_id "GBI_19511-RB";
Scaffold324	maker	CDS	444256	444464	.	+	2	gene_id "GBI_19511"; transcript_id "GBI_19511-RB"; Parent "GBI_19511-RB"; gene_name "GBI_19511"; previous_transcript_id "GBI_19511-RB";
Scaffold324	maker	CDS	446060	446156	.	+	0	gene_id "GBI_19511"; transcript_id "GBI_19511-RB"; Parent "GBI_19511-RB"; gene_name "GBI_19511"; previous_transcript_id "GBI_19511-RB";
Scaffold324	maker	CDS	447474	447656	.	+	2	gene_id "GBI_19511"; transcript_id "GBI_19511-RB"; Parent "GBI_19511-RB"; gene_name "GBI_19511"; previous_transcript_id "GBI_19511-RB";
Scaffold324	maker	CDS	450679	450811	.	+	2	gene_id "GBI_19511"; transcript_id "GBI_19511-RB"; Parent "GBI_19511-RB"; gene_name "GBI_19511"; previous_transcript_id "GBI_19511-RB";
Scaffold324	maker	CDS	452584	452689	.	+	1	gene_id "GBI_19511"; transcript_id "GBI_19511-RB"; Parent "GBI_19511-RB"; gene_name "GBI_19511"; previous_transcript_id "GBI_19511-RB";
Scaffold324	maker	CDS	452767	452868	.	+	0	gene_id "GBI_19511"; transcript_id "GBI_19511-RB"; Parent "GBI_19511-RB"; gene_name "GBI_19511"; previous_transcript_id "GBI_19511-RB";
Scaffold324	maker	CDS	453477	453596	.	+	0	gene_id "GBI_19511"; transcript_id "GBI_19511-RB"; Parent "GBI_19511-RB"; gene_name "GBI_19511"; previous_transcript_id "GBI_19511-RB";
Scaffold324	AGAT	five_prime_UTR	440049	440179	.	+	.	gene_id "GBI_19511"; transcript_id "GBI_19511-RB"; Parent "GBI_19511-RB"; gene_name "GBI_19511"; previous_transcript_id "GBI_19511-RB";
Scaffold324	AGAT	three_prime_UTR	453597	453632	.	+	.	gene_id "GBI_19511"; transcript_id "GBI_19511-RB"; Parent "GBI_19511-RB"; gene_name "GBI_19511"; previous_transcript_id "GBI_19511-RB";
Scaffold324	AGAT	gene	490983	549660	.	-	.	gene_id "GBI_19512"; gene_name "GBI_19512";
Scaffold324	AGAT	transcript	490983	549660	.	-	.	gene_id "GBI_19512"; transcript_id "GBI_19512-RA"; Parent "GBI_19512"; gene_name "GBI_19512";
Scaffold324	maker	exon	490983	491070	.	-	.	gene_id "GBI_19512"; transcript_id "GBI_19512-RA"; Parent "GBI_19512-RA"; gene_name "GBI_19512";
Scaffold324	maker	exon	494076	494151	.	-	.	gene_id "GBI_19512"; transcript_id "GBI_19512-RA"; Parent "GBI_19512-RA"; gene_name "GBI_19512";
Scaffold324	maker	exon	495265	495462	.	-	.	gene_id "GBI_19512"; transcript_id "GBI_19512-RA"; Parent "GBI_19512-RA"; gene_name "GBI_19512";
Scaffold324	maker	exon	495751	496128	.	-	.	gene_id "GBI_19512"; transcript_id "GBI_19512-RA"; Parent "GBI_19512-RA"; gene_name "GBI_19512";
Scaffold324	maker	exon	529799	530379	.	-	.	gene_id "GBI_19512"; transcript_id "GBI_19512-RA"; Parent "GBI_19512-RA"; gene_name "GBI_19512";
Scaffold324	maker	exon	530724	530773	.	-	.	gene_id "GBI_19512"; transcript_id "GBI_19512-RA"; Parent "GBI_19512-RA"; gene_name "GBI_19512";
Scaffold324	maker	exon	537491	538135	.	-	.	gene_id "GBI_19512"; transcript_id "GBI_19512-RA"; Parent "GBI_19512-RA"; gene_name "GBI_19512";
Scaffold324	maker	exon	544322	544594	.	-	.	gene_id "GBI_19512"; transcript_id "GBI_19512-RA"; Parent "GBI_19512-RA"; gene_name "GBI_19512";
Scaffold324	maker	exon	549379	549660	.	-	.	gene_id "GBI_19512"; transcript_id "GBI_19512-RA"; Parent "GBI_19512-RA"; gene_name "GBI_19512";
Scaffold324	maker	CDS	490983	491070	.	-	1	gene_id "GBI_19512"; transcript_id "GBI_19512-RA"; Parent "GBI_19512-RA"; gene_name "GBI_19512";
Scaffold324	maker	CDS	494076	494151	.	-	2	gene_id "GBI_19512"; transcript_id "GBI_19512-RA"; Parent "GBI_19512-RA"; gene_name "GBI_19512";
Scaffold324	maker	CDS	495265	495462	.	-	2	gene_id "GBI_19512"; transcript_id "GBI_19512-RA"; Parent "GBI_19512-RA"; gene_name "GBI_19512";
Scaffold324	maker	CDS	495751	496128	.	-	2	gene_id "GBI_19512"; transcript_id "GBI_19512-RA"; Parent "GBI_19512-RA"; gene_name "GBI_19512";
Scaffold324	maker	CDS	529799	530379	.	-	1	gene_id "GBI_19512"; transcript_id "GBI_19512-RA"; Parent "GBI_19512-RA"; gene_name "GBI_19512";
Scaffold324	maker	CDS	530724	530773	.	-	0	gene_id "GBI_19512"; transcript_id "GBI_19512-RA"; Parent "GBI_19512-RA"; gene_name "GBI_19512";
Scaffold324	maker	CDS	537491	538135	.	-	0	gene_id "GBI_19512"; transcript_id "GBI_19512-RA"; Parent "GBI_19512-RA"; gene_name "GBI_19512";
Scaffold324	maker	CDS	544322	544594	.	-	0	gene_id "GBI_19512"; transcript_id "GBI_19512-RA"; Parent "GBI_19512-RA"; gene_name "GBI_19512";
Scaffold324	maker	CDS	549379	549660	.	-	0	gene_id "GBI_19512"; transcript_id "GBI_19512-RA"; Parent "GBI_19512-RA"; gene_name "GBI_19512";
Scaffold324	AGAT	transcript	494072	549660	.	-	.	gene_id "GBI_19512"; transcript_id "GBI_19512-RB"; Parent "GBI_19512"; gene_name "GBI_19512";
Scaffold324	maker	exon	494072	494151	.	-	.	gene_id "GBI_19512"; transcript_id "GBI_19512-RB"; Parent "GBI_19512-RB"; gene_name "GBI_19512"; previous_transcript_id "GBI_19512-RB";
Scaffold324	maker	exon	495265	495462	.	-	.	gene_id "GBI_19512"; transcript_id "GBI_19512-RB"; Parent "GBI_19512-RB"; gene_name "GBI_19512"; previous_transcript_id "GBI_19512-RB";
Scaffold324	maker	exon	495751	496128	.	-	.	gene_id "GBI_19512"; transcript_id "GBI_19512-RB"; Parent "GBI_19512-RB"; gene_name "GBI_19512"; previous_transcript_id "GBI_19512-RB";
Scaffold324	maker	exon	529799	530379	.	-	.	gene_id "GBI_19512"; transcript_id "GBI_19512-RB"; Parent "GBI_19512-RB"; gene_name "GBI_19512"; previous_transcript_id "GBI_19512-RB";
Scaffold324	maker	exon	530724	530773	.	-	.	gene_id "GBI_19512"; transcript_id "GBI_19512-RB"; Parent "GBI_19512-RB"; gene_name "GBI_19512"; previous_transcript_id "GBI_19512-RB";
Scaffold324	maker	exon	537491	538135	.	-	.	gene_id "GBI_19512"; transcript_id "GBI_19512-RB"; Parent "GBI_19512-RB"; gene_name "GBI_19512"; previous_transcript_id "GBI_19512-RB";
Scaffold324	maker	exon	544322	544594	.	-	.	gene_id "GBI_19512"; transcript_id "GBI_19512-RB"; Parent "GBI_19512-RB"; gene_name "GBI_19512"; previous_transcript_id "GBI_19512-RB";
Scaffold324	maker	exon	549379	549660	.	-	.	gene_id "GBI_19512"; transcript_id "GBI_19512-RB"; Parent "GBI_19512-RB"; gene_name "GBI_19512"; previous_transcript_id "GBI_19512-RB";
Scaffold324	StringTie	transcript	529683	529910	.	-	.	gene_id "GBI_19512"; transcript_id "GBI_19512.3"; gene_name "GBI_19512"; oId "STRG.27030.1"; cmp_ref "GBI_19512-RB"; class_code "e"; tss_id "TSS21356";
Scaffold324	StringTie	exon	529683	529910	.	-	.	gene_id "GBI_19512"; transcript_id "GBI_19512.3"; exon_number "1";
Scaffold324	maker	CDS	494072	494151	.	-	2	gene_id "GBI_19512"; transcript_id "GBI_19512-RB"; Parent "GBI_19512-RB"; gene_name "GBI_19512"; previous_transcript_id "GBI_19512-RB";
Scaffold324	maker	CDS	495265	495462	.	-	2	gene_id "GBI_19512"; transcript_id "GBI_19512-RB"; Parent "GBI_19512-RB"; gene_name "GBI_19512"; previous_transcript_id "GBI_19512-RB";
Scaffold324	maker	CDS	495751	496128	.	-	2	gene_id "GBI_19512"; transcript_id "GBI_19512-RB"; Parent "GBI_19512-RB"; gene_name "GBI_19512"; previous_transcript_id "GBI_19512-RB";
Scaffold324	maker	CDS	529799	530379	.	-	1	gene_id "GBI_19512"; transcript_id "GBI_19512-RB"; Parent "GBI_19512-RB"; gene_name "GBI_19512"; previous_transcript_id "GBI_19512-RB";
Scaffold324	maker	CDS	530724	530773	.	-	0	gene_id "GBI_19512"; transcript_id "GBI_19512-RB"; Parent "GBI_19512-RB"; gene_name "GBI_19512"; previous_transcript_id "GBI_19512-RB";
Scaffold324	maker	CDS	537491	538135	.	-	0	gene_id "GBI_19512"; transcript_id "GBI_19512-RB"; Parent "GBI_19512-RB"; gene_name "GBI_19512"; previous_transcript_id "GBI_19512-RB";
Scaffold324	maker	CDS	544322	544594	.	-	0	gene_id "GBI_19512"; transcript_id "GBI_19512-RB"; Parent "GBI_19512-RB"; gene_name "GBI_19512"; previous_transcript_id "GBI_19512-RB";
Scaffold324	maker	CDS	549379	549660	.	-	0	gene_id "GBI_19512"; transcript_id "GBI_19512-RB"; Parent "GBI_19512-RB"; gene_name "GBI_19512"; previous_transcript_id "GBI_19512-RB";
Scaffold324	AGAT	gene	595898	650313	.	-	.	gene_id "GBI_19513"; gene_name "GBI_19513";
Scaffold324	AGAT	transcript	595898	650313	.	-	.	gene_id "GBI_19513"; transcript_id "GBI_19513-RA"; Parent "GBI_19513"; gene_name "GBI_19513";
Scaffold324	maker	exon	595898	595994	.	-	.	gene_id "GBI_19513"; transcript_id "GBI_19513-RA"; Parent "GBI_19513-RA"; gene_name "GBI_19513";
Scaffold324	maker	exon	597566	597700	.	-	.	gene_id "GBI_19513"; transcript_id "GBI_19513-RA"; Parent "GBI_19513-RA"; gene_name "GBI_19513";
Scaffold324	maker	exon	644812	644885	.	-	.	gene_id "GBI_19513"; transcript_id "GBI_19513-RA"; Parent "GBI_19513-RA"; gene_name "GBI_19513";
Scaffold324	maker	exon	646777	646881	.	-	.	gene_id "GBI_19513"; transcript_id "GBI_19513-RA"; Parent "GBI_19513-RA"; gene_name "GBI_19513";
Scaffold324	maker	exon	649897	650313	.	-	.	gene_id "GBI_19513"; transcript_id "GBI_19513-RA"; Parent "GBI_19513-RA"; gene_name "GBI_19513";
Scaffold324	StringTie	transcript	597116	644910	.	-	.	gene_id "GBI_19513"; transcript_id "GBI_19513.2"; gene_name "GBI_19513"; oId "STRG.27031.1"; cmp_ref "GBI_19513-RA"; class_code "j"; tss_id "TSS21357";
Scaffold324	StringTie	exon	597116	597700	.	-	.	gene_id "GBI_19513"; transcript_id "GBI_19513.2"; exon_number "1";
Scaffold324	StringTie	exon	644812	644910	.	-	.	gene_id "GBI_19513"; transcript_id "GBI_19513.2"; exon_number "2";
Scaffold324	maker	CDS	595898	595994	.	-	1	gene_id "GBI_19513"; transcript_id "GBI_19513-RA"; Parent "GBI_19513-RA"; gene_name "GBI_19513";
Scaffold324	maker	CDS	597566	597700	.	-	1	gene_id "GBI_19513"; transcript_id "GBI_19513-RA"; Parent "GBI_19513-RA"; gene_name "GBI_19513";
Scaffold324	maker	CDS	644812	644885	.	-	0	gene_id "GBI_19513"; transcript_id "GBI_19513-RA"; Parent "GBI_19513-RA"; gene_name "GBI_19513";
Scaffold324	maker	CDS	646777	646881	.	-	0	gene_id "GBI_19513"; transcript_id "GBI_19513-RA"; Parent "GBI_19513-RA"; gene_name "GBI_19513";
Scaffold324	maker	CDS	649897	650313	.	-	0	gene_id "GBI_19513"; transcript_id "GBI_19513-RA"; Parent "GBI_19513-RA"; gene_name "GBI_19513";
Scaffold324	AGAT	gene	678375	701401	.	-	.	gene_id "GBI_19514"; gene_name "GBI_19514";
Scaffold324	AGAT	transcript	678375	701401	.	-	.	gene_id "GBI_19514"; transcript_id "GBI_19514-RA"; Parent "GBI_19514"; gene_name "GBI_19514";
Scaffold324	maker	exon	678375	678629	.	-	.	gene_id "GBI_19514"; transcript_id "GBI_19514-RA"; Parent "GBI_19514-RA"; gene_name "GBI_19514";
Scaffold324	maker	exon	678652	679799	.	-	.	gene_id "GBI_19514"; transcript_id "GBI_19514-RA"; Parent "GBI_19514-RA"; gene_name "GBI_19514";
Scaffold324	maker	exon	680062	680269	.	-	.	gene_id "GBI_19514"; transcript_id "GBI_19514-RA"; Parent "GBI_19514-RA"; gene_name "GBI_19514";
Scaffold324	maker	exon	680377	680499	.	-	.	gene_id "GBI_19514"; transcript_id "GBI_19514-RA"; Parent "GBI_19514-RA"; gene_name "GBI_19514";
Scaffold324	maker	exon	685673	685849	.	-	.	gene_id "GBI_19514"; transcript_id "GBI_19514-RA"; Parent "GBI_19514-RA"; gene_name "GBI_19514";
Scaffold324	maker	exon	694713	694916	.	-	.	gene_id "GBI_19514"; transcript_id "GBI_19514-RA"; Parent "GBI_19514-RA"; gene_name "GBI_19514";
Scaffold324	maker	exon	697092	697233	.	-	.	gene_id "GBI_19514"; transcript_id "GBI_19514-RA"; Parent "GBI_19514-RA"; gene_name "GBI_19514";
Scaffold324	maker	exon	701274	701401	.	-	.	gene_id "GBI_19514"; transcript_id "GBI_19514-RA"; Parent "GBI_19514-RA"; gene_name "GBI_19514";
Scaffold324	StringTie	transcript	678400	695246	.	-	.	gene_id "GBI_19514"; transcript_id "GBI_19514.2"; gene_name "GBI_19514"; oId "STRG.27032.2"; cmp_ref "GBI_19514-RA"; class_code "n"; tss_id "TSS21358";
Scaffold324	StringTie	exon	678400	679799	.	-	.	gene_id "GBI_19514"; transcript_id "GBI_19514.2"; exon_number "1";
Scaffold324	StringTie	exon	680062	680269	.	-	.	gene_id "GBI_19514"; transcript_id "GBI_19514.2"; exon_number "2";
Scaffold324	StringTie	exon	680377	680499	.	-	.	gene_id "GBI_19514"; transcript_id "GBI_19514.2"; exon_number "3";
Scaffold324	StringTie	exon	685673	685831	.	-	.	gene_id "GBI_19514"; transcript_id "GBI_19514.2"; exon_number "4";
Scaffold324	StringTie	exon	694713	695246	.	-	.	gene_id "GBI_19514"; transcript_id "GBI_19514.2"; exon_number "5";
Scaffold324	StringTie	transcript	678400	701364	.	-	.	gene_id "GBI_19514"; transcript_id "GBI_19514.3"; gene_name "GBI_19514"; oId "STRG.27032.1"; cmp_ref "GBI_19514-RA"; class_code "j"; tss_id "TSS21359";
Scaffold324	StringTie	exon	678400	678629	.	-	.	gene_id "GBI_19514"; transcript_id "GBI_19514.3"; exon_number "1";
Scaffold324	StringTie	exon	678652	679799	.	-	.	gene_id "GBI_19514"; transcript_id "GBI_19514.3"; exon_number "2";
Scaffold324	StringTie	exon	680062	680269	.	-	.	gene_id "GBI_19514"; transcript_id "GBI_19514.3"; exon_number "3";
Scaffold324	StringTie	exon	680377	680499	.	-	.	gene_id "GBI_19514"; transcript_id "GBI_19514.3"; exon_number "4";
Scaffold324	StringTie	exon	685673	685831	.	-	.	gene_id "GBI_19514"; transcript_id "GBI_19514.3"; exon_number "5";
Scaffold324	StringTie	exon	694713	694916	.	-	.	gene_id "GBI_19514"; transcript_id "GBI_19514.3"; exon_number "6";
Scaffold324	StringTie	exon	697092	697216	.	-	.	gene_id "GBI_19514"; transcript_id "GBI_19514.3"; exon_number "7";
Scaffold324	StringTie	exon	701274	701364	.	-	.	gene_id "GBI_19514"; transcript_id "GBI_19514.3"; exon_number "8";
Scaffold324	StringTie	transcript	695598	701364	.	-	.	gene_id "GBI_19514"; transcript_id "GBI_19514.4"; gene_name "GBI_19514"; oId "STRG.27032.3"; cmp_ref "GBI_19514-RA"; class_code "j"; tss_id "TSS21359";
Scaffold324	StringTie	exon	695598	697216	.	-	.	gene_id "GBI_19514"; transcript_id "GBI_19514.4"; exon_number "1";
Scaffold324	StringTie	exon	701274	701364	.	-	.	gene_id "GBI_19514"; transcript_id "GBI_19514.4"; exon_number "2";
Scaffold324	maker	CDS	679613	679799	.	-	1	gene_id "GBI_19514"; transcript_id "GBI_19514-RA"; Parent "GBI_19514-RA"; gene_name "GBI_19514";
Scaffold324	maker	CDS	680062	680269	.	-	2	gene_id "GBI_19514"; transcript_id "GBI_19514-RA"; Parent "GBI_19514-RA"; gene_name "GBI_19514";
Scaffold324	maker	CDS	680377	680499	.	-	2	gene_id "GBI_19514"; transcript_id "GBI_19514-RA"; Parent "GBI_19514-RA"; gene_name "GBI_19514";
Scaffold324	maker	CDS	685673	685849	.	-	2	gene_id "GBI_19514"; transcript_id "GBI_19514-RA"; Parent "GBI_19514-RA"; gene_name "GBI_19514";
Scaffold324	maker	CDS	694713	694916	.	-	2	gene_id "GBI_19514"; transcript_id "GBI_19514-RA"; Parent "GBI_19514-RA"; gene_name "GBI_19514";
Scaffold324	maker	CDS	697092	697233	.	-	0	gene_id "GBI_19514"; transcript_id "GBI_19514-RA"; Parent "GBI_19514-RA"; gene_name "GBI_19514";
Scaffold324	maker	CDS	701274	701390	.	-	0	gene_id "GBI_19514"; transcript_id "GBI_19514-RA"; Parent "GBI_19514-RA"; gene_name "GBI_19514";
Scaffold324	AGAT	five_prime_UTR	701391	701401	.	-	.	gene_id "GBI_19514"; transcript_id "GBI_19514-RA"; Parent "GBI_19514-RA"; gene_name "GBI_19514";
Scaffold324	AGAT	three_prime_UTR	678375	678629	.	-	.	gene_id "GBI_19514"; transcript_id "GBI_19514-RA"; Parent "GBI_19514-RA"; gene_name "GBI_19514";
Scaffold324	AGAT	three_prime_UTR	678652	679612	.	-	.	gene_id "GBI_19514"; transcript_id "GBI_19514-RA"; Parent "GBI_19514-RA"; gene_name "GBI_19514";
Scaffold324	AGAT	gene	725807	727345	.	+	.	gene_id "GBI_19515"; gene_name "GBI_19515";
Scaffold324	AGAT	transcript	725807	727345	.	+	.	gene_id "GBI_19515"; transcript_id "GBI_19515-RA"; Parent "GBI_19515"; gene_name "GBI_19515";
Scaffold324	maker	exon	725807	727345	.	+	.	gene_id "GBI_19515"; transcript_id "GBI_19515-RA"; Parent "GBI_19515-RA"; gene_name "GBI_19515";
Scaffold324	maker	CDS	725807	727345	.	+	0	gene_id "GBI_19515"; transcript_id "GBI_19515-RA"; Parent "GBI_19515-RA"; gene_name "GBI_19515";
Scaffold324	AGAT	gene	727295	744287	.	-	.	gene_id "GBI_19516"; gene_name "GBI_19516";
Scaffold324	StringTie	transcript	727295	739118	.	-	.	gene_id "GBI_19516"; transcript_id "GBI_19516.1"; gene_name "GBI_19516"; oId "STRG.27036.3"; cmp_ref "GBI_19516-RB"; class_code "j"; tss_id "TSS21361";
Scaffold324	StringTie	exon	727295	734965	.	-	.	gene_id "GBI_19516"; transcript_id "GBI_19516.1"; exon_number "1";
Scaffold324	StringTie	exon	736515	739118	.	-	.	gene_id "GBI_19516"; transcript_id "GBI_19516.1"; exon_number "2";
Scaffold324	StringTie	transcript	727295	741749	.	-	.	gene_id "GBI_19516"; transcript_id "GBI_19516.2"; gene_name "GBI_19516"; oId "STRG.27036.1"; cmp_ref "GBI_19516-RB"; class_code "j"; tss_id "TSS21362";
Scaffold324	StringTie	exon	727295	734965	.	-	.	gene_id "GBI_19516"; transcript_id "GBI_19516.2"; exon_number "1";
Scaffold324	StringTie	exon	739849	740027	.	-	.	gene_id "GBI_19516"; transcript_id "GBI_19516.2"; exon_number "2";
Scaffold324	StringTie	exon	741158	741749	.	-	.	gene_id "GBI_19516"; transcript_id "GBI_19516.2"; exon_number "3";
Scaffold324	StringTie	transcript	727295	743562	.	-	.	gene_id "GBI_19516"; transcript_id "GBI_19516.3"; gene_name "GBI_19516"; oId "STRG.27036.2"; cmp_ref "GBI_19516-RA"; class_code "n"; tss_id "TSS21363";
Scaffold324	StringTie	exon	727295	736835	.	-	.	gene_id "GBI_19516"; transcript_id "GBI_19516.3"; exon_number "1";
Scaffold324	StringTie	exon	739849	740027	.	-	.	gene_id "GBI_19516"; transcript_id "GBI_19516.3"; exon_number "2";
Scaffold324	StringTie	exon	741158	741346	.	-	.	gene_id "GBI_19516"; transcript_id "GBI_19516.3"; exon_number "3";
Scaffold324	StringTie	exon	743473	743562	.	-	.	gene_id "GBI_19516"; transcript_id "GBI_19516.3"; exon_number "4";
Scaffold324	AGAT	transcript	731943	743872	.	-	.	gene_id "GBI_19516"; transcript_id "GBI_19516-RA"; Parent "GBI_19516"; gene_name "GBI_19516";
Scaffold324	maker	exon	731943	734965	.	-	.	gene_id "GBI_19516"; transcript_id "GBI_19516-RA"; Parent "GBI_19516-RA"; gene_name "GBI_19516";
Scaffold324	maker	exon	736515	736835	.	-	.	gene_id "GBI_19516"; transcript_id "GBI_19516-RA"; Parent "GBI_19516-RA"; gene_name "GBI_19516";
Scaffold324	maker	exon	741158	741447	.	-	.	gene_id "GBI_19516"; transcript_id "GBI_19516-RA"; Parent "GBI_19516-RA"; gene_name "GBI_19516";
Scaffold324	maker	exon	743473	743872	.	-	.	gene_id "GBI_19516"; transcript_id "GBI_19516-RA"; Parent "GBI_19516-RA"; gene_name "GBI_19516";
Scaffold324	AGAT	transcript	731943	744287	.	-	.	gene_id "GBI_19516"; transcript_id "GBI_19516-RB"; Parent "GBI_19516"; gene_name "GBI_19516";
Scaffold324	maker	exon	731943	734965	.	-	.	gene_id "GBI_19516"; transcript_id "GBI_19516-RB"; Parent "GBI_19516-RB"; gene_name "GBI_19516"; previous_transcript_id "GBI_19516-RB";
Scaffold324	maker	exon	736515	736913	.	-	.	gene_id "GBI_19516"; transcript_id "GBI_19516-RB"; Parent "GBI_19516-RB"; gene_name "GBI_19516"; previous_transcript_id "GBI_19516-RB";
Scaffold324	maker	exon	741158	741551	.	-	.	gene_id "GBI_19516"; transcript_id "GBI_19516-RB"; Parent "GBI_19516-RB"; gene_name "GBI_19516"; previous_transcript_id "GBI_19516-RB";
Scaffold324	maker	exon	743473	743610	.	-	.	gene_id "GBI_19516"; transcript_id "GBI_19516-RB"; Parent "GBI_19516-RB"; gene_name "GBI_19516"; previous_transcript_id "GBI_19516-RB";
Scaffold324	maker	exon	744094	744287	.	-	.	gene_id "GBI_19516"; transcript_id "GBI_19516-RB"; Parent "GBI_19516-RB"; gene_name "GBI_19516"; previous_transcript_id "GBI_19516-RB";
Scaffold324	AGAT	transcript	731943	744287	.	-	.	gene_id "GBI_19516"; transcript_id "GBI_19516-RC"; Parent "GBI_19516"; gene_name "GBI_19516";
Scaffold324	maker	exon	731943	734965	.	-	.	gene_id "GBI_19516"; transcript_id "GBI_19516-RC"; Parent "GBI_19516-RC"; gene_name "GBI_19516"; previous_transcript_id "GBI_19516-RC";
Scaffold324	maker	exon	736515	736835	.	-	.	gene_id "GBI_19516"; transcript_id "GBI_19516-RC"; Parent "GBI_19516-RC"; gene_name "GBI_19516"; previous_transcript_id "GBI_19516-RC";
Scaffold324	maker	exon	741158	741551	.	-	.	gene_id "GBI_19516"; transcript_id "GBI_19516-RC"; Parent "GBI_19516-RC"; gene_name "GBI_19516"; previous_transcript_id "GBI_19516-RC";
Scaffold324	maker	exon	743473	743610	.	-	.	gene_id "GBI_19516"; transcript_id "GBI_19516-RC"; Parent "GBI_19516-RC"; gene_name "GBI_19516"; previous_transcript_id "GBI_19516-RC";
Scaffold324	maker	exon	744094	744287	.	-	.	gene_id "GBI_19516"; transcript_id "GBI_19516-RC"; Parent "GBI_19516-RC"; gene_name "GBI_19516"; previous_transcript_id "GBI_19516-RC";
Scaffold324	StringTie	transcript	739182	743562	.	-	.	gene_id "GBI_19516"; transcript_id "GBI_19516.7"; gene_name "GBI_19516"; oId "STRG.27036.4"; cmp_ref "GBI_19516-RB"; class_code "j"; tss_id "TSS21363";
Scaffold324	StringTie	exon	739182	740027	.	-	.	gene_id "GBI_19516"; transcript_id "GBI_19516.7"; exon_number "1";
Scaffold324	StringTie	exon	741158	742897	.	-	.	gene_id "GBI_19516"; transcript_id "GBI_19516.7"; exon_number "2";
Scaffold324	StringTie	exon	743473	743562	.	-	.	gene_id "GBI_19516"; transcript_id "GBI_19516.7"; exon_number "3";
Scaffold324	StringTie	transcript	739182	743562	.	-	.	gene_id "GBI_19516"; transcript_id "GBI_19516.8"; gene_name "GBI_19516"; oId "STRG.27036.5"; cmp_ref "GBI_19516-RA"; class_code "j"; tss_id "TSS21363";
Scaffold324	StringTie	exon	739182	740027	.	-	.	gene_id "GBI_19516"; transcript_id "GBI_19516.8"; exon_number "1";
Scaffold324	StringTie	exon	741158	741346	.	-	.	gene_id "GBI_19516"; transcript_id "GBI_19516.8"; exon_number "2";
Scaffold324	StringTie	exon	743473	743562	.	-	.	gene_id "GBI_19516"; transcript_id "GBI_19516.8"; exon_number "3";
Scaffold324	maker	CDS	734000	734965	.	-	0	gene_id "GBI_19516"; transcript_id "GBI_19516-RA"; Parent "GBI_19516-RA"; gene_name "GBI_19516";
Scaffold324	maker	CDS	736515	736835	.	-	0	gene_id "GBI_19516"; transcript_id "GBI_19516-RA"; Parent "GBI_19516-RA"; gene_name "GBI_19516";
Scaffold324	maker	CDS	741158	741439	.	-	0	gene_id "GBI_19516"; transcript_id "GBI_19516-RA"; Parent "GBI_19516-RA"; gene_name "GBI_19516";
Scaffold324	AGAT	five_prime_UTR	741440	741447	.	-	.	gene_id "GBI_19516"; transcript_id "GBI_19516-RA"; Parent "GBI_19516-RA"; gene_name "GBI_19516";
Scaffold324	AGAT	five_prime_UTR	743473	743872	.	-	.	gene_id "GBI_19516"; transcript_id "GBI_19516-RA"; Parent "GBI_19516-RA"; gene_name "GBI_19516";
Scaffold324	AGAT	three_prime_UTR	731943	733999	.	-	.	gene_id "GBI_19516"; transcript_id "GBI_19516-RA"; Parent "GBI_19516-RA"; gene_name "GBI_19516";
Scaffold324	maker	CDS	734000	734965	.	-	0	gene_id "GBI_19516"; transcript_id "GBI_19516-RB"; Parent "GBI_19516-RB"; gene_name "GBI_19516"; previous_transcript_id "GBI_19516-RB";
Scaffold324	maker	CDS	736515	736913	.	-	0	gene_id "GBI_19516"; transcript_id "GBI_19516-RB"; Parent "GBI_19516-RB"; gene_name "GBI_19516"; previous_transcript_id "GBI_19516-RB";
Scaffold324	maker	CDS	741158	741551	.	-	1	gene_id "GBI_19516"; transcript_id "GBI_19516-RB"; Parent "GBI_19516-RB"; gene_name "GBI_19516"; previous_transcript_id "GBI_19516-RB";
Scaffold324	maker	CDS	743473	743610	.	-	1	gene_id "GBI_19516"; transcript_id "GBI_19516-RB"; Parent "GBI_19516-RB"; gene_name "GBI_19516"; previous_transcript_id "GBI_19516-RB";
Scaffold324	maker	CDS	744094	744287	.	-	0	gene_id "GBI_19516"; transcript_id "GBI_19516-RB"; Parent "GBI_19516-RB"; gene_name "GBI_19516"; previous_transcript_id "GBI_19516-RB";
Scaffold324	AGAT	three_prime_UTR	731943	733999	.	-	.	gene_id "GBI_19516"; transcript_id "GBI_19516-RB"; Parent "GBI_19516-RB"; gene_name "GBI_19516"; previous_transcript_id "GBI_19516-RB";
Scaffold324	maker	CDS	734000	734965	.	-	0	gene_id "GBI_19516"; transcript_id "GBI_19516-RC"; Parent "GBI_19516-RC"; gene_name "GBI_19516"; previous_transcript_id "GBI_19516-RC";
Scaffold324	maker	CDS	736515	736835	.	-	0	gene_id "GBI_19516"; transcript_id "GBI_19516-RC"; Parent "GBI_19516-RC"; gene_name "GBI_19516"; previous_transcript_id "GBI_19516-RC";
Scaffold324	maker	CDS	741158	741551	.	-	1	gene_id "GBI_19516"; transcript_id "GBI_19516-RC"; Parent "GBI_19516-RC"; gene_name "GBI_19516"; previous_transcript_id "GBI_19516-RC";
Scaffold324	maker	CDS	743473	743610	.	-	1	gene_id "GBI_19516"; transcript_id "GBI_19516-RC"; Parent "GBI_19516-RC"; gene_name "GBI_19516"; previous_transcript_id "GBI_19516-RC";
Scaffold324	maker	CDS	744094	744287	.	-	0	gene_id "GBI_19516"; transcript_id "GBI_19516-RC"; Parent "GBI_19516-RC"; gene_name "GBI_19516"; previous_transcript_id "GBI_19516-RC";
Scaffold324	AGAT	three_prime_UTR	731943	733999	.	-	.	gene_id "GBI_19516"; transcript_id "GBI_19516-RC"; Parent "GBI_19516-RC"; gene_name "GBI_19516"; previous_transcript_id "GBI_19516-RC";
Scaffold324	AGAT	gene	754758	766192	.	-	.	gene_id "GBI_19517"; gene_name "GBI_19517";
Scaffold324	StringTie	transcript	754758	766121	.	-	.	gene_id "GBI_19517"; transcript_id "GBI_19517.1"; gene_name "GBI_19517"; oId "STRG.27039.2"; cmp_ref "GBI_19517-RA"; class_code "j"; tss_id "TSS21364";
Scaffold324	StringTie	exon	754758	754894	.	-	.	gene_id "GBI_19517"; transcript_id "GBI_19517.1"; exon_number "1";
Scaffold324	StringTie	exon	756844	757058	.	-	.	gene_id "GBI_19517"; transcript_id "GBI_19517.1"; exon_number "2";
Scaffold324	StringTie	exon	762906	763064	.	-	.	gene_id "GBI_19517"; transcript_id "GBI_19517.1"; exon_number "3";
Scaffold324	StringTie	exon	765897	766121	.	-	.	gene_id "GBI_19517"; transcript_id "GBI_19517.1"; exon_number "4";
Scaffold324	StringTie	transcript	754758	766121	.	-	.	gene_id "GBI_19517"; transcript_id "GBI_19517.2"; gene_name "GBI_19517"; oId "STRG.27039.1"; cmp_ref "GBI_19517-RA"; class_code "j"; tss_id "TSS21364";
Scaffold324	StringTie	exon	754758	754894	.	-	.	gene_id "GBI_19517"; transcript_id "GBI_19517.2"; exon_number "1";
Scaffold324	StringTie	exon	756844	757058	.	-	.	gene_id "GBI_19517"; transcript_id "GBI_19517.2"; exon_number "2";
Scaffold324	StringTie	exon	760474	760903	.	-	.	gene_id "GBI_19517"; transcript_id "GBI_19517.2"; exon_number "3";
Scaffold324	StringTie	exon	762906	763064	.	-	.	gene_id "GBI_19517"; transcript_id "GBI_19517.2"; exon_number "4";
Scaffold324	StringTie	exon	765897	766121	.	-	.	gene_id "GBI_19517"; transcript_id "GBI_19517.2"; exon_number "5";
Scaffold324	StringTie	transcript	759195	766121	.	-	.	gene_id "GBI_19517"; transcript_id "GBI_19517.3"; gene_name "GBI_19517"; oId "STRG.27039.3"; cmp_ref "GBI_19517-RA"; class_code "j"; tss_id "TSS21364";
Scaffold324	StringTie	exon	759195	759756	.	-	.	gene_id "GBI_19517"; transcript_id "GBI_19517.3"; exon_number "1";
Scaffold324	StringTie	exon	760474	760903	.	-	.	gene_id "GBI_19517"; transcript_id "GBI_19517.3"; exon_number "2";
Scaffold324	StringTie	exon	762906	763064	.	-	.	gene_id "GBI_19517"; transcript_id "GBI_19517.3"; exon_number "3";
Scaffold324	StringTie	exon	765897	766121	.	-	.	gene_id "GBI_19517"; transcript_id "GBI_19517.3"; exon_number "4";
Scaffold324	AGAT	transcript	759403	766192	.	-	.	gene_id "GBI_19517"; transcript_id "GBI_19517-RA"; Parent "GBI_19517"; gene_name "GBI_19517";
Scaffold324	maker	exon	759403	759756	.	-	.	gene_id "GBI_19517"; transcript_id "GBI_19517-RA"; Parent "GBI_19517-RA"; gene_name "GBI_19517";
Scaffold324	maker	exon	760474	760903	.	-	.	gene_id "GBI_19517"; transcript_id "GBI_19517-RA"; Parent "GBI_19517-RA"; gene_name "GBI_19517";
Scaffold324	maker	exon	765897	766192	.	-	.	gene_id "GBI_19517"; transcript_id "GBI_19517-RA"; Parent "GBI_19517-RA"; gene_name "GBI_19517";
Scaffold324	maker	CDS	759403	759756	.	-	0	gene_id "GBI_19517"; transcript_id "GBI_19517-RA"; Parent "GBI_19517-RA"; gene_name "GBI_19517";
Scaffold324	maker	CDS	760474	760903	.	-	1	gene_id "GBI_19517"; transcript_id "GBI_19517-RA"; Parent "GBI_19517-RA"; gene_name "GBI_19517";
Scaffold324	maker	CDS	765897	766192	.	-	0	gene_id "GBI_19517"; transcript_id "GBI_19517-RA"; Parent "GBI_19517-RA"; gene_name "GBI_19517";
Scaffold324	AGAT	gene	767930	769439	.	-	.	gene_id "GBI_19518"; gene_name "GBI_19518";
Scaffold324	AGAT	transcript	767930	769439	.	-	.	gene_id "GBI_19518"; transcript_id "GBI_19518-RA"; Parent "GBI_19518"; gene_name "GBI_19518";
Scaffold324	maker	exon	767930	768090	.	-	.	gene_id "GBI_19518"; transcript_id "GBI_19518-RA"; Parent "GBI_19518-RA"; gene_name "GBI_19518";
Scaffold324	maker	exon	768599	768787	.	-	.	gene_id "GBI_19518"; transcript_id "GBI_19518-RA"; Parent "GBI_19518-RA"; gene_name "GBI_19518";
Scaffold324	maker	exon	769148	769439	.	-	.	gene_id "GBI_19518"; transcript_id "GBI_19518-RA"; Parent "GBI_19518-RA"; gene_name "GBI_19518";
Scaffold324	maker	CDS	767930	768090	.	-	2	gene_id "GBI_19518"; transcript_id "GBI_19518-RA"; Parent "GBI_19518-RA"; gene_name "GBI_19518";
Scaffold324	maker	CDS	768599	768787	.	-	2	gene_id "GBI_19518"; transcript_id "GBI_19518-RA"; Parent "GBI_19518-RA"; gene_name "GBI_19518";
Scaffold324	maker	CDS	769148	769439	.	-	0	gene_id "GBI_19518"; transcript_id "GBI_19518-RA"; Parent "GBI_19518-RA"; gene_name "GBI_19518";
Scaffold324	AGAT	gene	743605	801822	.	+	.	gene_id "GBI_19519"; gene_name "GBI_19519";
Scaffold324	StringTie	transcript	743605	801813	.	+	.	gene_id "GBI_19519"; transcript_id "GBI_19519.1"; gene_name "GBI_19519"; oId "STRG.27037.1"; cmp_ref "GBI_19519-RC"; class_code "j"; tss_id "TSS21347";
Scaffold324	StringTie	exon	743605	743877	.	+	.	gene_id "GBI_19519"; transcript_id "GBI_19519.1"; exon_number "1";
Scaffold324	StringTie	exon	781457	781665	.	+	.	gene_id "GBI_19519"; transcript_id "GBI_19519.1"; exon_number "2";
Scaffold324	StringTie	exon	781853	782225	.	+	.	gene_id "GBI_19519"; transcript_id "GBI_19519.1"; exon_number "3";
Scaffold324	StringTie	exon	782371	782606	.	+	.	gene_id "GBI_19519"; transcript_id "GBI_19519.1"; exon_number "4";
Scaffold324	StringTie	exon	782685	782839	.	+	.	gene_id "GBI_19519"; transcript_id "GBI_19519.1"; exon_number "5";
Scaffold324	StringTie	exon	782915	783130	.	+	.	gene_id "GBI_19519"; transcript_id "GBI_19519.1"; exon_number "6";
Scaffold324	StringTie	exon	784457	784613	.	+	.	gene_id "GBI_19519"; transcript_id "GBI_19519.1"; exon_number "7";
Scaffold324	StringTie	exon	787378	787577	.	+	.	gene_id "GBI_19519"; transcript_id "GBI_19519.1"; exon_number "8";
Scaffold324	StringTie	exon	789457	789795	.	+	.	gene_id "GBI_19519"; transcript_id "GBI_19519.1"; exon_number "9";
Scaffold324	StringTie	exon	789882	790070	.	+	.	gene_id "GBI_19519"; transcript_id "GBI_19519.1"; exon_number "10";
Scaffold324	StringTie	exon	791112	791291	.	+	.	gene_id "GBI_19519"; transcript_id "GBI_19519.1"; exon_number "11";
Scaffold324	StringTie	exon	794102	795089	.	+	.	gene_id "GBI_19519"; transcript_id "GBI_19519.1"; exon_number "12";
Scaffold324	StringTie	exon	796563	801813	.	+	.	gene_id "GBI_19519"; transcript_id "GBI_19519.1"; exon_number "13";
Scaffold324	AGAT	transcript	770846	798576	.	+	.	gene_id "GBI_19519"; transcript_id "GBI_19519-RA"; Parent "GBI_19519"; gene_name "GBI_19519";
Scaffold324	maker	exon	770846	771284	.	+	.	gene_id "GBI_19519"; transcript_id "GBI_19519-RA"; Parent "GBI_19519-RA"; gene_name "GBI_19519";
Scaffold324	maker	exon	778816	778871	.	+	.	gene_id "GBI_19519"; transcript_id "GBI_19519-RA"; Parent "GBI_19519-RA"; gene_name "GBI_19519";
Scaffold324	maker	exon	781853	782225	.	+	.	gene_id "GBI_19519"; transcript_id "GBI_19519-RA"; Parent "GBI_19519-RA"; gene_name "GBI_19519";
Scaffold324	maker	exon	782371	782606	.	+	.	gene_id "GBI_19519"; transcript_id "GBI_19519-RA"; Parent "GBI_19519-RA"; gene_name "GBI_19519";
Scaffold324	maker	exon	782685	782839	.	+	.	gene_id "GBI_19519"; transcript_id "GBI_19519-RA"; Parent "GBI_19519-RA"; gene_name "GBI_19519";
Scaffold324	maker	exon	782915	783130	.	+	.	gene_id "GBI_19519"; transcript_id "GBI_19519-RA"; Parent "GBI_19519-RA"; gene_name "GBI_19519";
Scaffold324	maker	exon	784457	784613	.	+	.	gene_id "GBI_19519"; transcript_id "GBI_19519-RA"; Parent "GBI_19519-RA"; gene_name "GBI_19519";
Scaffold324	maker	exon	787378	787577	.	+	.	gene_id "GBI_19519"; transcript_id "GBI_19519-RA"; Parent "GBI_19519-RA"; gene_name "GBI_19519";
Scaffold324	maker	exon	789457	789795	.	+	.	gene_id "GBI_19519"; transcript_id "GBI_19519-RA"; Parent "GBI_19519-RA"; gene_name "GBI_19519";
Scaffold324	maker	exon	789882	790070	.	+	.	gene_id "GBI_19519"; transcript_id "GBI_19519-RA"; Parent "GBI_19519-RA"; gene_name "GBI_19519";
Scaffold324	maker	exon	791112	791291	.	+	.	gene_id "GBI_19519"; transcript_id "GBI_19519-RA"; Parent "GBI_19519-RA"; gene_name "GBI_19519";
Scaffold324	maker	exon	794102	795089	.	+	.	gene_id "GBI_19519"; transcript_id "GBI_19519-RA"; Parent "GBI_19519-RA"; gene_name "GBI_19519";
Scaffold324	maker	exon	796563	798576	.	+	.	gene_id "GBI_19519"; transcript_id "GBI_19519-RA"; Parent "GBI_19519-RA"; gene_name "GBI_19519";
Scaffold324	AGAT	transcript	770846	801822	.	+	.	gene_id "GBI_19519"; transcript_id "GBI_19519-RB"; Parent "GBI_19519"; gene_name "GBI_19519";
Scaffold324	maker	exon	770846	771284	.	+	.	gene_id "GBI_19519"; transcript_id "GBI_19519-RB"; Parent "GBI_19519-RB"; gene_name "GBI_19519"; previous_transcript_id "GBI_19519-RB";
Scaffold324	maker	exon	778816	778871	.	+	.	gene_id "GBI_19519"; transcript_id "GBI_19519-RB"; Parent "GBI_19519-RB"; gene_name "GBI_19519"; previous_transcript_id "GBI_19519-RB";
Scaffold324	maker	exon	781853	782225	.	+	.	gene_id "GBI_19519"; transcript_id "GBI_19519-RB"; Parent "GBI_19519-RB"; gene_name "GBI_19519"; previous_transcript_id "GBI_19519-RB";
Scaffold324	maker	exon	782371	782606	.	+	.	gene_id "GBI_19519"; transcript_id "GBI_19519-RB"; Parent "GBI_19519-RB"; gene_name "GBI_19519"; previous_transcript_id "GBI_19519-RB";
Scaffold324	maker	exon	782685	782839	.	+	.	gene_id "GBI_19519"; transcript_id "GBI_19519-RB"; Parent "GBI_19519-RB"; gene_name "GBI_19519"; previous_transcript_id "GBI_19519-RB";
Scaffold324	maker	exon	782915	783130	.	+	.	gene_id "GBI_19519"; transcript_id "GBI_19519-RB"; Parent "GBI_19519-RB"; gene_name "GBI_19519"; previous_transcript_id "GBI_19519-RB";
Scaffold324	maker	exon	784457	784613	.	+	.	gene_id "GBI_19519"; transcript_id "GBI_19519-RB"; Parent "GBI_19519-RB"; gene_name "GBI_19519"; previous_transcript_id "GBI_19519-RB";
Scaffold324	maker	exon	787378	787577	.	+	.	gene_id "GBI_19519"; transcript_id "GBI_19519-RB"; Parent "GBI_19519-RB"; gene_name "GBI_19519"; previous_transcript_id "GBI_19519-RB";
Scaffold324	maker	exon	789457	789795	.	+	.	gene_id "GBI_19519"; transcript_id "GBI_19519-RB"; Parent "GBI_19519-RB"; gene_name "GBI_19519"; previous_transcript_id "GBI_19519-RB";
Scaffold324	maker	exon	789882	790070	.	+	.	gene_id "GBI_19519"; transcript_id "GBI_19519-RB"; Parent "GBI_19519-RB"; gene_name "GBI_19519"; previous_transcript_id "GBI_19519-RB";
Scaffold324	maker	exon	791112	791291	.	+	.	gene_id "GBI_19519"; transcript_id "GBI_19519-RB"; Parent "GBI_19519-RB"; gene_name "GBI_19519"; previous_transcript_id "GBI_19519-RB";
Scaffold324	maker	exon	794102	795089	.	+	.	gene_id "GBI_19519"; transcript_id "GBI_19519-RB"; Parent "GBI_19519-RB"; gene_name "GBI_19519"; previous_transcript_id "GBI_19519-RB";
Scaffold324	maker	exon	796563	796703	.	+	.	gene_id "GBI_19519"; transcript_id "GBI_19519-RB"; Parent "GBI_19519-RB"; gene_name "GBI_19519"; previous_transcript_id "GBI_19519-RB";
Scaffold324	maker	exon	801398	801822	.	+	.	gene_id "GBI_19519"; transcript_id "GBI_19519-RB"; Parent "GBI_19519-RB"; gene_name "GBI_19519"; previous_transcript_id "GBI_19519-RB";
Scaffold324	maker	CDS	770846	771284	.	+	0	gene_id "GBI_19519"; transcript_id "GBI_19519-RA"; Parent "GBI_19519-RA"; gene_name "GBI_19519";
Scaffold324	maker	CDS	778816	778871	.	+	2	gene_id "GBI_19519"; transcript_id "GBI_19519-RA"; Parent "GBI_19519-RA"; gene_name "GBI_19519";
Scaffold324	maker	CDS	781853	781909	.	+	0	gene_id "GBI_19519"; transcript_id "GBI_19519-RA"; Parent "GBI_19519-RA"; gene_name "GBI_19519";
Scaffold324	AGAT	three_prime_UTR	781910	782225	.	+	.	gene_id "GBI_19519"; transcript_id "GBI_19519-RA"; Parent "GBI_19519-RA"; gene_name "GBI_19519";
Scaffold324	AGAT	three_prime_UTR	782371	782606	.	+	.	gene_id "GBI_19519"; transcript_id "GBI_19519-RA"; Parent "GBI_19519-RA"; gene_name "GBI_19519";
Scaffold324	AGAT	three_prime_UTR	782685	782839	.	+	.	gene_id "GBI_19519"; transcript_id "GBI_19519-RA"; Parent "GBI_19519-RA"; gene_name "GBI_19519";
Scaffold324	AGAT	three_prime_UTR	782915	783130	.	+	.	gene_id "GBI_19519"; transcript_id "GBI_19519-RA"; Parent "GBI_19519-RA"; gene_name "GBI_19519";
Scaffold324	AGAT	three_prime_UTR	784457	784613	.	+	.	gene_id "GBI_19519"; transcript_id "GBI_19519-RA"; Parent "GBI_19519-RA"; gene_name "GBI_19519";
Scaffold324	AGAT	three_prime_UTR	787378	787577	.	+	.	gene_id "GBI_19519"; transcript_id "GBI_19519-RA"; Parent "GBI_19519-RA"; gene_name "GBI_19519";
Scaffold324	AGAT	three_prime_UTR	789457	789795	.	+	.	gene_id "GBI_19519"; transcript_id "GBI_19519-RA"; Parent "GBI_19519-RA"; gene_name "GBI_19519";
Scaffold324	AGAT	three_prime_UTR	789882	790070	.	+	.	gene_id "GBI_19519"; transcript_id "GBI_19519-RA"; Parent "GBI_19519-RA"; gene_name "GBI_19519";
Scaffold324	AGAT	three_prime_UTR	791112	791291	.	+	.	gene_id "GBI_19519"; transcript_id "GBI_19519-RA"; Parent "GBI_19519-RA"; gene_name "GBI_19519";
Scaffold324	AGAT	three_prime_UTR	794102	795089	.	+	.	gene_id "GBI_19519"; transcript_id "GBI_19519-RA"; Parent "GBI_19519-RA"; gene_name "GBI_19519";
Scaffold324	AGAT	three_prime_UTR	796563	798576	.	+	.	gene_id "GBI_19519"; transcript_id "GBI_19519-RA"; Parent "GBI_19519-RA"; gene_name "GBI_19519";
Scaffold324	maker	CDS	770846	771284	.	+	0	gene_id "GBI_19519"; transcript_id "GBI_19519-RB"; Parent "GBI_19519-RB"; gene_name "GBI_19519"; previous_transcript_id "GBI_19519-RB";
Scaffold324	maker	CDS	778816	778871	.	+	2	gene_id "GBI_19519"; transcript_id "GBI_19519-RB"; Parent "GBI_19519-RB"; gene_name "GBI_19519"; previous_transcript_id "GBI_19519-RB";
Scaffold324	maker	CDS	781853	781909	.	+	0	gene_id "GBI_19519"; transcript_id "GBI_19519-RB"; Parent "GBI_19519-RB"; gene_name "GBI_19519"; previous_transcript_id "GBI_19519-RB";
Scaffold324	AGAT	three_prime_UTR	781910	782225	.	+	.	gene_id "GBI_19519"; transcript_id "GBI_19519-RB"; Parent "GBI_19519-RB"; gene_name "GBI_19519"; previous_transcript_id "GBI_19519-RB";
Scaffold324	AGAT	three_prime_UTR	782371	782606	.	+	.	gene_id "GBI_19519"; transcript_id "GBI_19519-RB"; Parent "GBI_19519-RB"; gene_name "GBI_19519"; previous_transcript_id "GBI_19519-RB";
Scaffold324	AGAT	three_prime_UTR	782685	782839	.	+	.	gene_id "GBI_19519"; transcript_id "GBI_19519-RB"; Parent "GBI_19519-RB"; gene_name "GBI_19519"; previous_transcript_id "GBI_19519-RB";
Scaffold324	AGAT	three_prime_UTR	782915	783130	.	+	.	gene_id "GBI_19519"; transcript_id "GBI_19519-RB"; Parent "GBI_19519-RB"; gene_name "GBI_19519"; previous_transcript_id "GBI_19519-RB";
Scaffold324	AGAT	three_prime_UTR	784457	784613	.	+	.	gene_id "GBI_19519"; transcript_id "GBI_19519-RB"; Parent "GBI_19519-RB"; gene_name "GBI_19519"; previous_transcript_id "GBI_19519-RB";
Scaffold324	AGAT	three_prime_UTR	787378	787577	.	+	.	gene_id "GBI_19519"; transcript_id "GBI_19519-RB"; Parent "GBI_19519-RB"; gene_name "GBI_19519"; previous_transcript_id "GBI_19519-RB";
Scaffold324	AGAT	three_prime_UTR	789457	789795	.	+	.	gene_id "GBI_19519"; transcript_id "GBI_19519-RB"; Parent "GBI_19519-RB"; gene_name "GBI_19519"; previous_transcript_id "GBI_19519-RB";
Scaffold324	AGAT	three_prime_UTR	789882	790070	.	+	.	gene_id "GBI_19519"; transcript_id "GBI_19519-RB"; Parent "GBI_19519-RB"; gene_name "GBI_19519"; previous_transcript_id "GBI_19519-RB";
Scaffold324	AGAT	three_prime_UTR	791112	791291	.	+	.	gene_id "GBI_19519"; transcript_id "GBI_19519-RB"; Parent "GBI_19519-RB"; gene_name "GBI_19519"; previous_transcript_id "GBI_19519-RB";
Scaffold324	AGAT	three_prime_UTR	794102	795089	.	+	.	gene_id "GBI_19519"; transcript_id "GBI_19519-RB"; Parent "GBI_19519-RB"; gene_name "GBI_19519"; previous_transcript_id "GBI_19519-RB";
Scaffold324	AGAT	three_prime_UTR	796563	796703	.	+	.	gene_id "GBI_19519"; transcript_id "GBI_19519-RB"; Parent "GBI_19519-RB"; gene_name "GBI_19519"; previous_transcript_id "GBI_19519-RB";
Scaffold324	AGAT	three_prime_UTR	801398	801822	.	+	.	gene_id "GBI_19519"; transcript_id "GBI_19519-RB"; Parent "GBI_19519-RB"; gene_name "GBI_19519"; previous_transcript_id "GBI_19519-RB";
Scaffold324	AGAT	transcript	781613	801822	.	+	.	gene_id "GBI_19519"; transcript_id "GBI_19519-RC"; Parent "GBI_19519"; gene_name "GBI_19519";
Scaffold324	maker	exon	781613	781665	.	+	.	gene_id "GBI_19519"; transcript_id "GBI_19519-RC"; Parent "GBI_19519-RC"; gene_name "GBI_19519"; previous_transcript_id "GBI_19519-RC";
Scaffold324	maker	exon	781853	782225	.	+	.	gene_id "GBI_19519"; transcript_id "GBI_19519-RC"; Parent "GBI_19519-RC"; gene_name "GBI_19519"; previous_transcript_id "GBI_19519-RC";
Scaffold324	maker	exon	782371	782606	.	+	.	gene_id "GBI_19519"; transcript_id "GBI_19519-RC"; Parent "GBI_19519-RC"; gene_name "GBI_19519"; previous_transcript_id "GBI_19519-RC";
Scaffold324	maker	exon	782685	782839	.	+	.	gene_id "GBI_19519"; transcript_id "GBI_19519-RC"; Parent "GBI_19519-RC"; gene_name "GBI_19519"; previous_transcript_id "GBI_19519-RC";
Scaffold324	maker	exon	782915	783130	.	+	.	gene_id "GBI_19519"; transcript_id "GBI_19519-RC"; Parent "GBI_19519-RC"; gene_name "GBI_19519"; previous_transcript_id "GBI_19519-RC";
Scaffold324	maker	exon	784457	784613	.	+	.	gene_id "GBI_19519"; transcript_id "GBI_19519-RC"; Parent "GBI_19519-RC"; gene_name "GBI_19519"; previous_transcript_id "GBI_19519-RC";
Scaffold324	maker	exon	787378	787577	.	+	.	gene_id "GBI_19519"; transcript_id "GBI_19519-RC"; Parent "GBI_19519-RC"; gene_name "GBI_19519"; previous_transcript_id "GBI_19519-RC";
Scaffold324	maker	exon	789457	789795	.	+	.	gene_id "GBI_19519"; transcript_id "GBI_19519-RC"; Parent "GBI_19519-RC"; gene_name "GBI_19519"; previous_transcript_id "GBI_19519-RC";
Scaffold324	maker	exon	789882	790070	.	+	.	gene_id "GBI_19519"; transcript_id "GBI_19519-RC"; Parent "GBI_19519-RC"; gene_name "GBI_19519"; previous_transcript_id "GBI_19519-RC";
Scaffold324	maker	exon	791112	791291	.	+	.	gene_id "GBI_19519"; transcript_id "GBI_19519-RC"; Parent "GBI_19519-RC"; gene_name "GBI_19519"; previous_transcript_id "GBI_19519-RC";
Scaffold324	maker	exon	794102	795089	.	+	.	gene_id "GBI_19519"; transcript_id "GBI_19519-RC"; Parent "GBI_19519-RC"; gene_name "GBI_19519"; previous_transcript_id "GBI_19519-RC";
Scaffold324	maker	exon	796563	796703	.	+	.	gene_id "GBI_19519"; transcript_id "GBI_19519-RC"; Parent "GBI_19519-RC"; gene_name "GBI_19519"; previous_transcript_id "GBI_19519-RC";
Scaffold324	maker	exon	801398	801822	.	+	.	gene_id "GBI_19519"; transcript_id "GBI_19519-RC"; Parent "GBI_19519-RC"; gene_name "GBI_19519"; previous_transcript_id "GBI_19519-RC";
Scaffold324	maker	CDS	782065	782225	.	+	0	gene_id "GBI_19519"; transcript_id "GBI_19519-RC"; Parent "GBI_19519-RC"; gene_name "GBI_19519"; previous_transcript_id "GBI_19519-RC";
Scaffold324	maker	CDS	782371	782606	.	+	1	gene_id "GBI_19519"; transcript_id "GBI_19519-RC"; Parent "GBI_19519-RC"; gene_name "GBI_19519"; previous_transcript_id "GBI_19519-RC";
Scaffold324	maker	CDS	782685	782839	.	+	2	gene_id "GBI_19519"; transcript_id "GBI_19519-RC"; Parent "GBI_19519-RC"; gene_name "GBI_19519"; previous_transcript_id "GBI_19519-RC";
Scaffold324	maker	CDS	782915	783130	.	+	0	gene_id "GBI_19519"; transcript_id "GBI_19519-RC"; Parent "GBI_19519-RC"; gene_name "GBI_19519"; previous_transcript_id "GBI_19519-RC";
Scaffold324	maker	CDS	784457	784613	.	+	0	gene_id "GBI_19519"; transcript_id "GBI_19519-RC"; Parent "GBI_19519-RC"; gene_name "GBI_19519"; previous_transcript_id "GBI_19519-RC";
Scaffold324	maker	CDS	787378	787577	.	+	2	gene_id "GBI_19519"; transcript_id "GBI_19519-RC"; Parent "GBI_19519-RC"; gene_name "GBI_19519"; previous_transcript_id "GBI_19519-RC";
Scaffold324	maker	CDS	789457	789795	.	+	0	gene_id "GBI_19519"; transcript_id "GBI_19519-RC"; Parent "GBI_19519-RC"; gene_name "GBI_19519"; previous_transcript_id "GBI_19519-RC";
Scaffold324	maker	CDS	789882	790070	.	+	0	gene_id "GBI_19519"; transcript_id "GBI_19519-RC"; Parent "GBI_19519-RC"; gene_name "GBI_19519"; previous_transcript_id "GBI_19519-RC";
Scaffold324	maker	CDS	791112	791291	.	+	0	gene_id "GBI_19519"; transcript_id "GBI_19519-RC"; Parent "GBI_19519-RC"; gene_name "GBI_19519"; previous_transcript_id "GBI_19519-RC";
Scaffold324	maker	CDS	794102	795089	.	+	0	gene_id "GBI_19519"; transcript_id "GBI_19519-RC"; Parent "GBI_19519-RC"; gene_name "GBI_19519"; previous_transcript_id "GBI_19519-RC";
Scaffold324	maker	CDS	796563	796703	.	+	2	gene_id "GBI_19519"; transcript_id "GBI_19519-RC"; Parent "GBI_19519-RC"; gene_name "GBI_19519"; previous_transcript_id "GBI_19519-RC";
Scaffold324	maker	CDS	801398	801465	.	+	2	gene_id "GBI_19519"; transcript_id "GBI_19519-RC"; Parent "GBI_19519-RC"; gene_name "GBI_19519"; previous_transcript_id "GBI_19519-RC";
Scaffold324	AGAT	five_prime_UTR	781613	781665	.	+	.	gene_id "GBI_19519"; transcript_id "GBI_19519-RC"; Parent "GBI_19519-RC"; gene_name "GBI_19519"; previous_transcript_id "GBI_19519-RC";
Scaffold324	AGAT	five_prime_UTR	781853	782064	.	+	.	gene_id "GBI_19519"; transcript_id "GBI_19519-RC"; Parent "GBI_19519-RC"; gene_name "GBI_19519"; previous_transcript_id "GBI_19519-RC";
Scaffold324	AGAT	three_prime_UTR	801466	801822	.	+	.	gene_id "GBI_19519"; transcript_id "GBI_19519-RC"; Parent "GBI_19519-RC"; gene_name "GBI_19519"; previous_transcript_id "GBI_19519-RC";
Scaffold324	AGAT	gene	810536	811048	.	+	.	gene_id "GBI_19522"; gene_name "GBI_19522";
Scaffold324	AGAT	transcript	810536	811048	.	+	.	gene_id "GBI_19522"; transcript_id "GBI_19522-RA"; Parent "GBI_19522"; gene_name "GBI_19522";
Scaffold324	maker	exon	810536	811048	.	+	.	gene_id "GBI_19522"; transcript_id "GBI_19522-RA"; Parent "GBI_19522-RA"; gene_name "GBI_19522";
Scaffold324	maker	CDS	810536	811048	.	+	0	gene_id "GBI_19522"; transcript_id "GBI_19522-RA"; Parent "GBI_19522-RA"; gene_name "GBI_19522";
Scaffold324	AGAT	gene	853243	854657	.	+	.	gene_id "GBI_19523"; gene_name "GBI_19523";
Scaffold324	AGAT	transcript	853243	854657	.	+	.	gene_id "GBI_19523"; transcript_id "GBI_19523-RA"; Parent "GBI_19523"; gene_name "GBI_19523";
Scaffold324	maker	exon	853243	853273	.	+	.	gene_id "GBI_19523"; transcript_id "GBI_19523-RA"; Parent "GBI_19523-RA"; gene_name "GBI_19523";
Scaffold324	maker	exon	853925	854051	.	+	.	gene_id "GBI_19523"; transcript_id "GBI_19523-RA"; Parent "GBI_19523-RA"; gene_name "GBI_19523";
Scaffold324	maker	exon	854146	854657	.	+	.	gene_id "GBI_19523"; transcript_id "GBI_19523-RA"; Parent "GBI_19523-RA"; gene_name "GBI_19523";
Scaffold324	maker	CDS	853243	853273	.	+	0	gene_id "GBI_19523"; transcript_id "GBI_19523-RA"; Parent "GBI_19523-RA"; gene_name "GBI_19523";
Scaffold324	maker	CDS	853925	854051	.	+	2	gene_id "GBI_19523"; transcript_id "GBI_19523-RA"; Parent "GBI_19523-RA"; gene_name "GBI_19523";
Scaffold324	maker	CDS	854146	854281	.	+	1	gene_id "GBI_19523"; transcript_id "GBI_19523-RA"; Parent "GBI_19523-RA"; gene_name "GBI_19523";
Scaffold324	AGAT	three_prime_UTR	854282	854657	.	+	.	gene_id "GBI_19523"; transcript_id "GBI_19523-RA"; Parent "GBI_19523-RA"; gene_name "GBI_19523";
Scaffold325	AGAT	gene	110442	111058	.	-	.	gene_id "GBI_19524"; gene_name "GBI_19524";
Scaffold325	AGAT	transcript	110442	111058	.	-	.	gene_id "GBI_19524"; transcript_id "GBI_19524-RA"; Parent "GBI_19524"; gene_name "GBI_19524";
Scaffold325	maker	exon	110442	110719	.	-	.	gene_id "GBI_19524"; transcript_id "GBI_19524-RA"; Parent "GBI_19524-RA"; gene_name "GBI_19524";
Scaffold325	maker	exon	110854	111058	.	-	.	gene_id "GBI_19524"; transcript_id "GBI_19524-RA"; Parent "GBI_19524-RA"; gene_name "GBI_19524";
Scaffold325	maker	CDS	110442	110719	.	-	2	gene_id "GBI_19524"; transcript_id "GBI_19524-RA"; Parent "GBI_19524-RA"; gene_name "GBI_19524";
Scaffold325	maker	CDS	110854	111058	.	-	0	gene_id "GBI_19524"; transcript_id "GBI_19524-RA"; Parent "GBI_19524-RA"; gene_name "GBI_19524";
Scaffold325	AGAT	gene	550794	552375	.	-	.	gene_id "GBI_19531"; gene_name "GBI_19531";
Scaffold325	AGAT	transcript	550794	552375	.	-	.	gene_id "GBI_19531"; transcript_id "GBI_19531-RA"; Parent "GBI_19531"; gene_name "GBI_19531";
Scaffold325	maker	exon	550794	551275	.	-	.	gene_id "GBI_19531"; transcript_id "GBI_19531-RA"; Parent "GBI_19531-RA"; gene_name "GBI_19531";
Scaffold325	maker	exon	551357	551683	.	-	.	gene_id "GBI_19531"; transcript_id "GBI_19531-RA"; Parent "GBI_19531-RA"; gene_name "GBI_19531";
Scaffold325	maker	exon	551768	551980	.	-	.	gene_id "GBI_19531"; transcript_id "GBI_19531-RA"; Parent "GBI_19531-RA"; gene_name "GBI_19531";
Scaffold325	maker	exon	552088	552375	.	-	.	gene_id "GBI_19531"; transcript_id "GBI_19531-RA"; Parent "GBI_19531-RA"; gene_name "GBI_19531";
Scaffold325	maker	CDS	550895	551275	.	-	0	gene_id "GBI_19531"; transcript_id "GBI_19531-RA"; Parent "GBI_19531-RA"; gene_name "GBI_19531";
Scaffold325	maker	CDS	551357	551683	.	-	0	gene_id "GBI_19531"; transcript_id "GBI_19531-RA"; Parent "GBI_19531-RA"; gene_name "GBI_19531";
Scaffold325	maker	CDS	551768	551980	.	-	0	gene_id "GBI_19531"; transcript_id "GBI_19531-RA"; Parent "GBI_19531-RA"; gene_name "GBI_19531";
Scaffold325	maker	CDS	552088	552375	.	-	0	gene_id "GBI_19531"; transcript_id "GBI_19531-RA"; Parent "GBI_19531-RA"; gene_name "GBI_19531";
Scaffold325	AGAT	three_prime_UTR	550794	550894	.	-	.	gene_id "GBI_19531"; transcript_id "GBI_19531-RA"; Parent "GBI_19531-RA"; gene_name "GBI_19531";
Scaffold325	AGAT	gene	610277	610360	.	+	.	gene_id "GBI_19533"; gene_name "GBI_19533";
Scaffold325	AGAT	transcript	610277	610360	.	+	.	gene_id "GBI_19533"; transcript_id "GBI_19533-RA"; Parent "GBI_19533"; gene_name "GBI_19533";
Scaffold325	maker	exon	610277	610315	.	+	.	gene_id "GBI_19533"; transcript_id "GBI_19533-RA"; Parent "GBI_19533-RA"; gene_name "GBI_19533";
Scaffold325	maker	exon	610325	610360	.	+	.	gene_id "GBI_19533"; transcript_id "GBI_19533-RA"; Parent "GBI_19533-RA"; gene_name "GBI_19533";
Scaffold325	AGAT	gene	789056	800488	.	+	.	gene_id "GBI_19535"; gene_name "GBI_19535";
Scaffold325	AGAT	transcript	789056	799556	.	+	.	gene_id "GBI_19535"; transcript_id "GBI_19535-RA"; Parent "GBI_19535"; gene_name "GBI_19535";
Scaffold325	maker	exon	789056	789341	.	+	.	gene_id "GBI_19535"; transcript_id "GBI_19535-RA"; Parent "GBI_19535-RA"; gene_name "GBI_19535";
Scaffold325	maker	exon	789420	789539	.	+	.	gene_id "GBI_19535"; transcript_id "GBI_19535-RA"; Parent "GBI_19535-RA"; gene_name "GBI_19535";
Scaffold325	maker	exon	789740	789887	.	+	.	gene_id "GBI_19535"; transcript_id "GBI_19535-RA"; Parent "GBI_19535-RA"; gene_name "GBI_19535";
Scaffold325	maker	exon	789981	790101	.	+	.	gene_id "GBI_19535"; transcript_id "GBI_19535-RA"; Parent "GBI_19535-RA"; gene_name "GBI_19535";
Scaffold325	maker	exon	790177	790304	.	+	.	gene_id "GBI_19535"; transcript_id "GBI_19535-RA"; Parent "GBI_19535-RA"; gene_name "GBI_19535";
Scaffold325	maker	exon	794830	794985	.	+	.	gene_id "GBI_19535"; transcript_id "GBI_19535-RA"; Parent "GBI_19535-RA"; gene_name "GBI_19535";
Scaffold325	maker	exon	799097	799556	.	+	.	gene_id "GBI_19535"; transcript_id "GBI_19535-RA"; Parent "GBI_19535-RA"; gene_name "GBI_19535";
Scaffold325	AGAT	transcript	789056	799556	.	+	.	gene_id "GBI_19535"; transcript_id "GBI_19535-RB"; Parent "GBI_19535"; gene_name "GBI_19535";
Scaffold325	maker	exon	789056	789104	.	+	.	gene_id "GBI_19535"; transcript_id "GBI_19535-RB"; Parent "GBI_19535-RB"; gene_name "GBI_19535"; previous_transcript_id "GBI_19535-RB";
Scaffold325	maker	exon	789197	789341	.	+	.	gene_id "GBI_19535"; transcript_id "GBI_19535-RB"; Parent "GBI_19535-RB"; gene_name "GBI_19535"; previous_transcript_id "GBI_19535-RB";
Scaffold325	maker	exon	789420	789539	.	+	.	gene_id "GBI_19535"; transcript_id "GBI_19535-RB"; Parent "GBI_19535-RB"; gene_name "GBI_19535"; previous_transcript_id "GBI_19535-RB";
Scaffold325	maker	exon	789740	789887	.	+	.	gene_id "GBI_19535"; transcript_id "GBI_19535-RB"; Parent "GBI_19535-RB"; gene_name "GBI_19535"; previous_transcript_id "GBI_19535-RB";
Scaffold325	maker	exon	789981	790101	.	+	.	gene_id "GBI_19535"; transcript_id "GBI_19535-RB"; Parent "GBI_19535-RB"; gene_name "GBI_19535"; previous_transcript_id "GBI_19535-RB";
Scaffold325	maker	exon	790177	790304	.	+	.	gene_id "GBI_19535"; transcript_id "GBI_19535-RB"; Parent "GBI_19535-RB"; gene_name "GBI_19535"; previous_transcript_id "GBI_19535-RB";
Scaffold325	maker	exon	794830	794985	.	+	.	gene_id "GBI_19535"; transcript_id "GBI_19535-RB"; Parent "GBI_19535-RB"; gene_name "GBI_19535"; previous_transcript_id "GBI_19535-RB";
Scaffold325	maker	exon	799097	799556	.	+	.	gene_id "GBI_19535"; transcript_id "GBI_19535-RB"; Parent "GBI_19535-RB"; gene_name "GBI_19535"; previous_transcript_id "GBI_19535-RB";
Scaffold325	StringTie	transcript	789167	800488	.	+	.	gene_id "GBI_19535"; transcript_id "GBI_19535.3"; gene_name "GBI_19535"; oId "STRG.27057.5"; cmp_ref "GBI_19535-RA"; class_code "m"; tss_id "TSS21387";
Scaffold325	StringTie	exon	789167	789341	.	+	.	gene_id "GBI_19535"; transcript_id "GBI_19535.3"; exon_number "1";
Scaffold325	StringTie	exon	789420	789887	.	+	.	gene_id "GBI_19535"; transcript_id "GBI_19535.3"; exon_number "2";
Scaffold325	StringTie	exon	789981	790101	.	+	.	gene_id "GBI_19535"; transcript_id "GBI_19535.3"; exon_number "3";
Scaffold325	StringTie	exon	790177	794985	.	+	.	gene_id "GBI_19535"; transcript_id "GBI_19535.3"; exon_number "4";
Scaffold325	StringTie	exon	799097	800488	.	+	.	gene_id "GBI_19535"; transcript_id "GBI_19535.3"; exon_number "5";
Scaffold325	StringTie	transcript	789167	800488	.	+	.	gene_id "GBI_19535"; transcript_id "GBI_19535.4"; gene_name "GBI_19535"; oId "STRG.27057.6"; cmp_ref "GBI_19535-RA"; class_code "n"; tss_id "TSS21387";
Scaffold325	StringTie	exon	789167	789539	.	+	.	gene_id "GBI_19535"; transcript_id "GBI_19535.4"; exon_number "1";
Scaffold325	StringTie	exon	789722	789887	.	+	.	gene_id "GBI_19535"; transcript_id "GBI_19535.4"; exon_number "2";
Scaffold325	StringTie	exon	789981	790101	.	+	.	gene_id "GBI_19535"; transcript_id "GBI_19535.4"; exon_number "3";
Scaffold325	StringTie	exon	790177	790304	.	+	.	gene_id "GBI_19535"; transcript_id "GBI_19535.4"; exon_number "4";
Scaffold325	StringTie	exon	794830	794985	.	+	.	gene_id "GBI_19535"; transcript_id "GBI_19535.4"; exon_number "5";
Scaffold325	StringTie	exon	799097	800488	.	+	.	gene_id "GBI_19535"; transcript_id "GBI_19535.4"; exon_number "6";
Scaffold325	StringTie	transcript	789167	800488	.	+	.	gene_id "GBI_19535"; transcript_id "GBI_19535.5"; gene_name "GBI_19535"; oId "STRG.27057.4"; cmp_ref "GBI_19535-RA"; class_code "m"; tss_id "TSS21387";
Scaffold325	StringTie	exon	789167	789887	.	+	.	gene_id "GBI_19535"; transcript_id "GBI_19535.5"; exon_number "1";
Scaffold325	StringTie	exon	789981	790101	.	+	.	gene_id "GBI_19535"; transcript_id "GBI_19535.5"; exon_number "2";
Scaffold325	StringTie	exon	790177	790304	.	+	.	gene_id "GBI_19535"; transcript_id "GBI_19535.5"; exon_number "3";
Scaffold325	StringTie	exon	794830	794985	.	+	.	gene_id "GBI_19535"; transcript_id "GBI_19535.5"; exon_number "4";
Scaffold325	StringTie	exon	799097	800488	.	+	.	gene_id "GBI_19535"; transcript_id "GBI_19535.5"; exon_number "5";
Scaffold325	StringTie	transcript	789167	800488	.	+	.	gene_id "GBI_19535"; transcript_id "GBI_19535.6"; gene_name "GBI_19535"; oId "STRG.27057.3"; cmp_ref "GBI_19535-RA"; class_code "m"; tss_id "TSS21387";
Scaffold325	StringTie	exon	789167	789539	.	+	.	gene_id "GBI_19535"; transcript_id "GBI_19535.6"; exon_number "1";
Scaffold325	StringTie	exon	789740	789887	.	+	.	gene_id "GBI_19535"; transcript_id "GBI_19535.6"; exon_number "2";
Scaffold325	StringTie	exon	789981	790101	.	+	.	gene_id "GBI_19535"; transcript_id "GBI_19535.6"; exon_number "3";
Scaffold325	StringTie	exon	790177	790304	.	+	.	gene_id "GBI_19535"; transcript_id "GBI_19535.6"; exon_number "4";
Scaffold325	StringTie	exon	794830	794985	.	+	.	gene_id "GBI_19535"; transcript_id "GBI_19535.6"; exon_number "5";
Scaffold325	StringTie	exon	799097	800488	.	+	.	gene_id "GBI_19535"; transcript_id "GBI_19535.6"; exon_number "6";
Scaffold325	StringTie	transcript	789167	800488	.	+	.	gene_id "GBI_19535"; transcript_id "GBI_19535.7"; gene_name "GBI_19535"; oId "STRG.27057.2"; cmp_ref "GBI_19535-RA"; class_code "j"; tss_id "TSS21387";
Scaffold325	StringTie	exon	789167	789341	.	+	.	gene_id "GBI_19535"; transcript_id "GBI_19535.7"; exon_number "1";
Scaffold325	StringTie	exon	789420	789539	.	+	.	gene_id "GBI_19535"; transcript_id "GBI_19535.7"; exon_number "2";
Scaffold325	StringTie	exon	789722	789887	.	+	.	gene_id "GBI_19535"; transcript_id "GBI_19535.7"; exon_number "3";
Scaffold325	StringTie	exon	789981	790101	.	+	.	gene_id "GBI_19535"; transcript_id "GBI_19535.7"; exon_number "4";
Scaffold325	StringTie	exon	790177	790304	.	+	.	gene_id "GBI_19535"; transcript_id "GBI_19535.7"; exon_number "5";
Scaffold325	StringTie	exon	794830	794985	.	+	.	gene_id "GBI_19535"; transcript_id "GBI_19535.7"; exon_number "6";
Scaffold325	StringTie	exon	799097	800488	.	+	.	gene_id "GBI_19535"; transcript_id "GBI_19535.7"; exon_number "7";
Scaffold325	maker	CDS	789294	789341	.	+	0	gene_id "GBI_19535"; transcript_id "GBI_19535-RA"; Parent "GBI_19535-RA"; gene_name "GBI_19535";
Scaffold325	maker	CDS	789420	789539	.	+	0	gene_id "GBI_19535"; transcript_id "GBI_19535-RA"; Parent "GBI_19535-RA"; gene_name "GBI_19535";
Scaffold325	maker	CDS	789740	789887	.	+	0	gene_id "GBI_19535"; transcript_id "GBI_19535-RA"; Parent "GBI_19535-RA"; gene_name "GBI_19535";
Scaffold325	maker	CDS	789981	790101	.	+	2	gene_id "GBI_19535"; transcript_id "GBI_19535-RA"; Parent "GBI_19535-RA"; gene_name "GBI_19535";
Scaffold325	maker	CDS	790177	790304	.	+	1	gene_id "GBI_19535"; transcript_id "GBI_19535-RA"; Parent "GBI_19535-RA"; gene_name "GBI_19535";
Scaffold325	maker	CDS	794830	794985	.	+	2	gene_id "GBI_19535"; transcript_id "GBI_19535-RA"; Parent "GBI_19535-RA"; gene_name "GBI_19535";
Scaffold325	maker	CDS	799097	799248	.	+	2	gene_id "GBI_19535"; transcript_id "GBI_19535-RA"; Parent "GBI_19535-RA"; gene_name "GBI_19535";
Scaffold325	AGAT	five_prime_UTR	789056	789293	.	+	.	gene_id "GBI_19535"; transcript_id "GBI_19535-RA"; Parent "GBI_19535-RA"; gene_name "GBI_19535";
Scaffold325	AGAT	three_prime_UTR	799249	799556	.	+	.	gene_id "GBI_19535"; transcript_id "GBI_19535-RA"; Parent "GBI_19535-RA"; gene_name "GBI_19535";
Scaffold325	maker	CDS	789294	789341	.	+	0	gene_id "GBI_19535"; transcript_id "GBI_19535-RB"; Parent "GBI_19535-RB"; gene_name "GBI_19535"; previous_transcript_id "GBI_19535-RB";
Scaffold325	maker	CDS	789420	789539	.	+	0	gene_id "GBI_19535"; transcript_id "GBI_19535-RB"; Parent "GBI_19535-RB"; gene_name "GBI_19535"; previous_transcript_id "GBI_19535-RB";
Scaffold325	maker	CDS	789740	789887	.	+	0	gene_id "GBI_19535"; transcript_id "GBI_19535-RB"; Parent "GBI_19535-RB"; gene_name "GBI_19535"; previous_transcript_id "GBI_19535-RB";
Scaffold325	maker	CDS	789981	790101	.	+	2	gene_id "GBI_19535"; transcript_id "GBI_19535-RB"; Parent "GBI_19535-RB"; gene_name "GBI_19535"; previous_transcript_id "GBI_19535-RB";
Scaffold325	maker	CDS	790177	790304	.	+	1	gene_id "GBI_19535"; transcript_id "GBI_19535-RB"; Parent "GBI_19535-RB"; gene_name "GBI_19535"; previous_transcript_id "GBI_19535-RB";
Scaffold325	maker	CDS	794830	794985	.	+	2	gene_id "GBI_19535"; transcript_id "GBI_19535-RB"; Parent "GBI_19535-RB"; gene_name "GBI_19535"; previous_transcript_id "GBI_19535-RB";
Scaffold325	maker	CDS	799097	799248	.	+	2	gene_id "GBI_19535"; transcript_id "GBI_19535-RB"; Parent "GBI_19535-RB"; gene_name "GBI_19535"; previous_transcript_id "GBI_19535-RB";
Scaffold325	AGAT	five_prime_UTR	789056	789104	.	+	.	gene_id "GBI_19535"; transcript_id "GBI_19535-RB"; Parent "GBI_19535-RB"; gene_name "GBI_19535"; previous_transcript_id "GBI_19535-RB";
Scaffold325	AGAT	five_prime_UTR	789197	789293	.	+	.	gene_id "GBI_19535"; transcript_id "GBI_19535-RB"; Parent "GBI_19535-RB"; gene_name "GBI_19535"; previous_transcript_id "GBI_19535-RB";
Scaffold325	AGAT	three_prime_UTR	799249	799556	.	+	.	gene_id "GBI_19535"; transcript_id "GBI_19535-RB"; Parent "GBI_19535-RB"; gene_name "GBI_19535"; previous_transcript_id "GBI_19535-RB";
Scaffold325	AGAT	gene	810857	832717	.	+	.	gene_id "GBI_19536"; gene_name "GBI_19536";
Scaffold325	StringTie	transcript	810857	832717	.	+	.	gene_id "GBI_19536"; transcript_id "GBI_19536.1"; gene_name "GBI_19536"; oId "STRG.27058.1"; cmp_ref "GBI_19536-RA"; class_code "j"; tss_id "TSS21388";
Scaffold325	StringTie	exon	810857	811896	.	+	.	gene_id "GBI_19536"; transcript_id "GBI_19536.1"; exon_number "1";
Scaffold325	StringTie	exon	812566	812748	.	+	.	gene_id "GBI_19536"; transcript_id "GBI_19536.1"; exon_number "2";
Scaffold325	StringTie	exon	812937	813109	.	+	.	gene_id "GBI_19536"; transcript_id "GBI_19536.1"; exon_number "3";
Scaffold325	StringTie	exon	815050	832717	.	+	.	gene_id "GBI_19536"; transcript_id "GBI_19536.1"; exon_number "4";
Scaffold325	AGAT	transcript	811569	821821	.	+	.	gene_id "GBI_19536"; transcript_id "GBI_19536-RA"; Parent "GBI_19536"; gene_name "GBI_19536";
Scaffold325	maker	exon	811569	811896	.	+	.	gene_id "GBI_19536"; transcript_id "GBI_19536-RA"; Parent "GBI_19536-RA"; gene_name "GBI_19536";
Scaffold325	maker	exon	812562	812748	.	+	.	gene_id "GBI_19536"; transcript_id "GBI_19536-RA"; Parent "GBI_19536-RA"; gene_name "GBI_19536";
Scaffold325	maker	exon	812937	813109	.	+	.	gene_id "GBI_19536"; transcript_id "GBI_19536-RA"; Parent "GBI_19536-RA"; gene_name "GBI_19536";
Scaffold325	maker	exon	815050	821821	.	+	.	gene_id "GBI_19536"; transcript_id "GBI_19536-RA"; Parent "GBI_19536-RA"; gene_name "GBI_19536";
Scaffold325	StringTie	transcript	811657	832717	.	+	.	gene_id "GBI_19536"; transcript_id "GBI_19536.3"; gene_name "GBI_19536"; oId "STRG.27058.4"; cmp_ref "GBI_19536-RA"; class_code "m"; tss_id "TSS21389";
Scaffold325	StringTie	exon	811657	812748	.	+	.	gene_id "GBI_19536"; transcript_id "GBI_19536.3"; exon_number "1";
Scaffold325	StringTie	exon	812937	813109	.	+	.	gene_id "GBI_19536"; transcript_id "GBI_19536.3"; exon_number "2";
Scaffold325	StringTie	exon	815050	832717	.	+	.	gene_id "GBI_19536"; transcript_id "GBI_19536.3"; exon_number "3";
Scaffold325	StringTie	transcript	811657	832717	.	+	.	gene_id "GBI_19536"; transcript_id "GBI_19536.4"; gene_name "GBI_19536"; oId "STRG.27058.3"; cmp_ref "GBI_19536-RA"; class_code "j"; tss_id "TSS21389";
Scaffold325	StringTie	exon	811657	811896	.	+	.	gene_id "GBI_19536"; transcript_id "GBI_19536.4"; exon_number "1";
Scaffold325	StringTie	exon	812562	812748	.	+	.	gene_id "GBI_19536"; transcript_id "GBI_19536.4"; exon_number "2";
Scaffold325	StringTie	exon	812937	813109	.	+	.	gene_id "GBI_19536"; transcript_id "GBI_19536.4"; exon_number "3";
Scaffold325	StringTie	exon	820213	832717	.	+	.	gene_id "GBI_19536"; transcript_id "GBI_19536.4"; exon_number "4";
Scaffold325	maker	CDS	812668	812748	.	+	0	gene_id "GBI_19536"; transcript_id "GBI_19536-RA"; Parent "GBI_19536-RA"; gene_name "GBI_19536";
Scaffold325	maker	CDS	812937	813109	.	+	0	gene_id "GBI_19536"; transcript_id "GBI_19536-RA"; Parent "GBI_19536-RA"; gene_name "GBI_19536";
Scaffold325	maker	CDS	815050	817630	.	+	1	gene_id "GBI_19536"; transcript_id "GBI_19536-RA"; Parent "GBI_19536-RA"; gene_name "GBI_19536";
Scaffold325	AGAT	five_prime_UTR	811569	811896	.	+	.	gene_id "GBI_19536"; transcript_id "GBI_19536-RA"; Parent "GBI_19536-RA"; gene_name "GBI_19536";
Scaffold325	AGAT	five_prime_UTR	812562	812667	.	+	.	gene_id "GBI_19536"; transcript_id "GBI_19536-RA"; Parent "GBI_19536-RA"; gene_name "GBI_19536";
Scaffold325	AGAT	three_prime_UTR	817631	821821	.	+	.	gene_id "GBI_19536"; transcript_id "GBI_19536-RA"; Parent "GBI_19536-RA"; gene_name "GBI_19536";
Scaffold325	AGAT	gene	842989	848383	.	-	.	gene_id "GBI_19537"; gene_name "GBI_19537";
Scaffold325	StringTie	transcript	842989	848383	.	-	.	gene_id "GBI_19537"; transcript_id "GBI_19537.1"; gene_name "GBI_19537"; oId "STRG.27059.1"; cmp_ref "GBI_19537-RA"; class_code "m"; tss_id "TSS21395";
Scaffold325	StringTie	exon	842989	844023	.	-	.	gene_id "GBI_19537"; transcript_id "GBI_19537.1"; exon_number "1";
Scaffold325	StringTie	exon	844139	848383	.	-	.	gene_id "GBI_19537"; transcript_id "GBI_19537.1"; exon_number "2";
Scaffold325	AGAT	transcript	843001	846628	.	-	.	gene_id "GBI_19537"; transcript_id "GBI_19537-RA"; Parent "GBI_19537"; gene_name "GBI_19537";
Scaffold325	maker	exon	843001	844023	.	-	.	gene_id "GBI_19537"; transcript_id "GBI_19537-RA"; Parent "GBI_19537-RA"; gene_name "GBI_19537";
Scaffold325	maker	exon	844139	844267	.	-	.	gene_id "GBI_19537"; transcript_id "GBI_19537-RA"; Parent "GBI_19537-RA"; gene_name "GBI_19537";
Scaffold325	maker	exon	845238	845335	.	-	.	gene_id "GBI_19537"; transcript_id "GBI_19537-RA"; Parent "GBI_19537-RA"; gene_name "GBI_19537";
Scaffold325	maker	exon	846556	846628	.	-	.	gene_id "GBI_19537"; transcript_id "GBI_19537-RA"; Parent "GBI_19537-RA"; gene_name "GBI_19537";
Scaffold325	maker	CDS	843886	844023	.	-	0	gene_id "GBI_19537"; transcript_id "GBI_19537-RA"; Parent "GBI_19537-RA"; gene_name "GBI_19537";
Scaffold325	maker	CDS	844139	844267	.	-	0	gene_id "GBI_19537"; transcript_id "GBI_19537-RA"; Parent "GBI_19537-RA"; gene_name "GBI_19537";
Scaffold325	maker	CDS	845238	845335	.	-	2	gene_id "GBI_19537"; transcript_id "GBI_19537-RA"; Parent "GBI_19537-RA"; gene_name "GBI_19537";
Scaffold325	maker	CDS	846556	846628	.	-	0	gene_id "GBI_19537"; transcript_id "GBI_19537-RA"; Parent "GBI_19537-RA"; gene_name "GBI_19537";
Scaffold325	AGAT	three_prime_UTR	843001	843885	.	-	.	gene_id "GBI_19537"; transcript_id "GBI_19537-RA"; Parent "GBI_19537-RA"; gene_name "GBI_19537";
Scaffold326	AGAT	gene	15193	15266	.	+	.	gene_id "GBI_19538"; gene_name "GBI_19538";
Scaffold326	AGAT	transcript	15193	15266	.	+	.	gene_id "GBI_19538"; transcript_id "GBI_19538-RA"; Parent "GBI_19538"; gene_name "GBI_19538";
Scaffold326	maker	exon	15193	15266	.	+	.	gene_id "GBI_19538"; transcript_id "GBI_19538-RA"; Parent "GBI_19538-RA"; gene_name "GBI_19538";
Scaffold326	AGAT	gene	561569	615234	.	+	.	gene_id "GBI_19539"; gene_name "GBI_19539";
Scaffold326	StringTie	transcript	561569	615234	.	+	.	gene_id "GBI_19539"; transcript_id "GBI_19539.1"; gene_name "GBI_19539"; oId "STRG.27071.1"; cmp_ref "GBI_19539-RA"; class_code "j"; tss_id "TSS21403";
Scaffold326	StringTie	exon	561569	561831	.	+	.	gene_id "GBI_19539"; transcript_id "GBI_19539.1"; exon_number "1";
Scaffold326	StringTie	exon	563234	563415	.	+	.	gene_id "GBI_19539"; transcript_id "GBI_19539.1"; exon_number "2";
Scaffold326	StringTie	exon	563492	563648	.	+	.	gene_id "GBI_19539"; transcript_id "GBI_19539.1"; exon_number "3";
Scaffold326	StringTie	exon	563737	564001	.	+	.	gene_id "GBI_19539"; transcript_id "GBI_19539.1"; exon_number "4";
Scaffold326	StringTie	exon	564728	564854	.	+	.	gene_id "GBI_19539"; transcript_id "GBI_19539.1"; exon_number "5";
Scaffold326	StringTie	exon	564995	565187	.	+	.	gene_id "GBI_19539"; transcript_id "GBI_19539.1"; exon_number "6";
Scaffold326	StringTie	exon	565655	565826	.	+	.	gene_id "GBI_19539"; transcript_id "GBI_19539.1"; exon_number "7";
Scaffold326	StringTie	exon	570509	570742	.	+	.	gene_id "GBI_19539"; transcript_id "GBI_19539.1"; exon_number "8";
Scaffold326	StringTie	exon	572023	572167	.	+	.	gene_id "GBI_19539"; transcript_id "GBI_19539.1"; exon_number "9";
Scaffold326	StringTie	exon	577505	577749	.	+	.	gene_id "GBI_19539"; transcript_id "GBI_19539.1"; exon_number "10";
Scaffold326	StringTie	exon	580113	580317	.	+	.	gene_id "GBI_19539"; transcript_id "GBI_19539.1"; exon_number "11";
Scaffold326	StringTie	exon	580394	580506	.	+	.	gene_id "GBI_19539"; transcript_id "GBI_19539.1"; exon_number "12";
Scaffold326	StringTie	exon	583912	584017	.	+	.	gene_id "GBI_19539"; transcript_id "GBI_19539.1"; exon_number "13";
Scaffold326	StringTie	exon	590939	590956	.	+	.	gene_id "GBI_19539"; transcript_id "GBI_19539.1"; exon_number "14";
Scaffold326	StringTie	exon	597172	597327	.	+	.	gene_id "GBI_19539"; transcript_id "GBI_19539.1"; exon_number "15";
Scaffold326	StringTie	exon	598850	599065	.	+	.	gene_id "GBI_19539"; transcript_id "GBI_19539.1"; exon_number "16";
Scaffold326	StringTie	exon	599237	599473	.	+	.	gene_id "GBI_19539"; transcript_id "GBI_19539.1"; exon_number "17";
Scaffold326	StringTie	exon	600238	600363	.	+	.	gene_id "GBI_19539"; transcript_id "GBI_19539.1"; exon_number "18";
Scaffold326	StringTie	exon	602711	602785	.	+	.	gene_id "GBI_19539"; transcript_id "GBI_19539.1"; exon_number "19";
Scaffold326	StringTie	exon	602860	603181	.	+	.	gene_id "GBI_19539"; transcript_id "GBI_19539.1"; exon_number "20";
Scaffold326	StringTie	exon	605391	605470	.	+	.	gene_id "GBI_19539"; transcript_id "GBI_19539.1"; exon_number "21";
Scaffold326	StringTie	exon	605578	605763	.	+	.	gene_id "GBI_19539"; transcript_id "GBI_19539.1"; exon_number "22";
Scaffold326	StringTie	exon	606016	606081	.	+	.	gene_id "GBI_19539"; transcript_id "GBI_19539.1"; exon_number "23";
Scaffold326	StringTie	exon	606164	606373	.	+	.	gene_id "GBI_19539"; transcript_id "GBI_19539.1"; exon_number "24";
Scaffold326	StringTie	exon	606454	606606	.	+	.	gene_id "GBI_19539"; transcript_id "GBI_19539.1"; exon_number "25";
Scaffold326	StringTie	exon	606701	606818	.	+	.	gene_id "GBI_19539"; transcript_id "GBI_19539.1"; exon_number "26";
Scaffold326	StringTie	exon	606897	607036	.	+	.	gene_id "GBI_19539"; transcript_id "GBI_19539.1"; exon_number "27";
Scaffold326	StringTie	exon	607320	607446	.	+	.	gene_id "GBI_19539"; transcript_id "GBI_19539.1"; exon_number "28";
Scaffold326	StringTie	exon	607526	607593	.	+	.	gene_id "GBI_19539"; transcript_id "GBI_19539.1"; exon_number "29";
Scaffold326	StringTie	exon	608061	608234	.	+	.	gene_id "GBI_19539"; transcript_id "GBI_19539.1"; exon_number "30";
Scaffold326	StringTie	exon	608778	608938	.	+	.	gene_id "GBI_19539"; transcript_id "GBI_19539.1"; exon_number "31";
Scaffold326	StringTie	exon	611734	611877	.	+	.	gene_id "GBI_19539"; transcript_id "GBI_19539.1"; exon_number "32";
Scaffold326	StringTie	exon	612476	615234	.	+	.	gene_id "GBI_19539"; transcript_id "GBI_19539.1"; exon_number "33";
Scaffold326	AGAT	transcript	561581	612740	.	+	.	gene_id "GBI_19539"; transcript_id "GBI_19539-RA"; Parent "GBI_19539"; gene_name "GBI_19539";
Scaffold326	maker	exon	561581	561831	.	+	.	gene_id "GBI_19539"; transcript_id "GBI_19539-RA"; Parent "GBI_19539-RA"; gene_name "GBI_19539";
Scaffold326	maker	exon	563234	563415	.	+	.	gene_id "GBI_19539"; transcript_id "GBI_19539-RA"; Parent "GBI_19539-RA"; gene_name "GBI_19539";
Scaffold326	maker	exon	563492	563648	.	+	.	gene_id "GBI_19539"; transcript_id "GBI_19539-RA"; Parent "GBI_19539-RA"; gene_name "GBI_19539";
Scaffold326	maker	exon	563737	564001	.	+	.	gene_id "GBI_19539"; transcript_id "GBI_19539-RA"; Parent "GBI_19539-RA"; gene_name "GBI_19539";
Scaffold326	maker	exon	564728	564854	.	+	.	gene_id "GBI_19539"; transcript_id "GBI_19539-RA"; Parent "GBI_19539-RA"; gene_name "GBI_19539";
Scaffold326	maker	exon	564995	565200	.	+	.	gene_id "GBI_19539"; transcript_id "GBI_19539-RA"; Parent "GBI_19539-RA"; gene_name "GBI_19539";
Scaffold326	maker	exon	565655	565826	.	+	.	gene_id "GBI_19539"; transcript_id "GBI_19539-RA"; Parent "GBI_19539-RA"; gene_name "GBI_19539";
Scaffold326	maker	exon	570509	570742	.	+	.	gene_id "GBI_19539"; transcript_id "GBI_19539-RA"; Parent "GBI_19539-RA"; gene_name "GBI_19539";
Scaffold326	maker	exon	572023	572167	.	+	.	gene_id "GBI_19539"; transcript_id "GBI_19539-RA"; Parent "GBI_19539-RA"; gene_name "GBI_19539";
Scaffold326	maker	exon	577505	577749	.	+	.	gene_id "GBI_19539"; transcript_id "GBI_19539-RA"; Parent "GBI_19539-RA"; gene_name "GBI_19539";
Scaffold326	maker	exon	580113	580317	.	+	.	gene_id "GBI_19539"; transcript_id "GBI_19539-RA"; Parent "GBI_19539-RA"; gene_name "GBI_19539";
Scaffold326	maker	exon	580394	580506	.	+	.	gene_id "GBI_19539"; transcript_id "GBI_19539-RA"; Parent "GBI_19539-RA"; gene_name "GBI_19539";
Scaffold326	maker	exon	590825	590956	.	+	.	gene_id "GBI_19539"; transcript_id "GBI_19539-RA"; Parent "GBI_19539-RA"; gene_name "GBI_19539";
Scaffold326	maker	exon	597172	597327	.	+	.	gene_id "GBI_19539"; transcript_id "GBI_19539-RA"; Parent "GBI_19539-RA"; gene_name "GBI_19539";
Scaffold326	maker	exon	598850	599065	.	+	.	gene_id "GBI_19539"; transcript_id "GBI_19539-RA"; Parent "GBI_19539-RA"; gene_name "GBI_19539";
Scaffold326	maker	exon	599237	599473	.	+	.	gene_id "GBI_19539"; transcript_id "GBI_19539-RA"; Parent "GBI_19539-RA"; gene_name "GBI_19539";
Scaffold326	maker	exon	600238	600363	.	+	.	gene_id "GBI_19539"; transcript_id "GBI_19539-RA"; Parent "GBI_19539-RA"; gene_name "GBI_19539";
Scaffold326	maker	exon	602711	602785	.	+	.	gene_id "GBI_19539"; transcript_id "GBI_19539-RA"; Parent "GBI_19539-RA"; gene_name "GBI_19539";
Scaffold326	maker	exon	602860	603181	.	+	.	gene_id "GBI_19539"; transcript_id "GBI_19539-RA"; Parent "GBI_19539-RA"; gene_name "GBI_19539";
Scaffold326	maker	exon	605391	605470	.	+	.	gene_id "GBI_19539"; transcript_id "GBI_19539-RA"; Parent "GBI_19539-RA"; gene_name "GBI_19539";
Scaffold326	maker	exon	605578	605763	.	+	.	gene_id "GBI_19539"; transcript_id "GBI_19539-RA"; Parent "GBI_19539-RA"; gene_name "GBI_19539";
Scaffold326	maker	exon	606016	606081	.	+	.	gene_id "GBI_19539"; transcript_id "GBI_19539-RA"; Parent "GBI_19539-RA"; gene_name "GBI_19539";
Scaffold326	maker	exon	606164	606373	.	+	.	gene_id "GBI_19539"; transcript_id "GBI_19539-RA"; Parent "GBI_19539-RA"; gene_name "GBI_19539";
Scaffold326	maker	exon	606454	606606	.	+	.	gene_id "GBI_19539"; transcript_id "GBI_19539-RA"; Parent "GBI_19539-RA"; gene_name "GBI_19539";
Scaffold326	maker	exon	606701	606818	.	+	.	gene_id "GBI_19539"; transcript_id "GBI_19539-RA"; Parent "GBI_19539-RA"; gene_name "GBI_19539";
Scaffold326	maker	exon	606897	607036	.	+	.	gene_id "GBI_19539"; transcript_id "GBI_19539-RA"; Parent "GBI_19539-RA"; gene_name "GBI_19539";
Scaffold326	maker	exon	607320	607446	.	+	.	gene_id "GBI_19539"; transcript_id "GBI_19539-RA"; Parent "GBI_19539-RA"; gene_name "GBI_19539";
Scaffold326	maker	exon	607526	607593	.	+	.	gene_id "GBI_19539"; transcript_id "GBI_19539-RA"; Parent "GBI_19539-RA"; gene_name "GBI_19539";
Scaffold326	maker	exon	608061	608234	.	+	.	gene_id "GBI_19539"; transcript_id "GBI_19539-RA"; Parent "GBI_19539-RA"; gene_name "GBI_19539";
Scaffold326	maker	exon	608778	608938	.	+	.	gene_id "GBI_19539"; transcript_id "GBI_19539-RA"; Parent "GBI_19539-RA"; gene_name "GBI_19539";
Scaffold326	maker	exon	611734	611877	.	+	.	gene_id "GBI_19539"; transcript_id "GBI_19539-RA"; Parent "GBI_19539-RA"; gene_name "GBI_19539";
Scaffold326	maker	exon	612476	612740	.	+	.	gene_id "GBI_19539"; transcript_id "GBI_19539-RA"; Parent "GBI_19539-RA"; gene_name "GBI_19539";
Scaffold326	StringTie	transcript	583428	615234	.	+	.	gene_id "GBI_19539"; transcript_id "GBI_19539.3"; gene_name "GBI_19539"; oId "STRG.27071.2"; cmp_ref "GBI_19539-RA"; class_code "j"; tss_id "TSS21404";
Scaffold326	StringTie	exon	583428	584038	.	+	.	gene_id "GBI_19539"; transcript_id "GBI_19539.3"; exon_number "1";
Scaffold326	StringTie	exon	597172	597327	.	+	.	gene_id "GBI_19539"; transcript_id "GBI_19539.3"; exon_number "2";
Scaffold326	StringTie	exon	598850	599065	.	+	.	gene_id "GBI_19539"; transcript_id "GBI_19539.3"; exon_number "3";
Scaffold326	StringTie	exon	599237	599473	.	+	.	gene_id "GBI_19539"; transcript_id "GBI_19539.3"; exon_number "4";
Scaffold326	StringTie	exon	600238	600363	.	+	.	gene_id "GBI_19539"; transcript_id "GBI_19539.3"; exon_number "5";
Scaffold326	StringTie	exon	602711	602785	.	+	.	gene_id "GBI_19539"; transcript_id "GBI_19539.3"; exon_number "6";
Scaffold326	StringTie	exon	602860	603181	.	+	.	gene_id "GBI_19539"; transcript_id "GBI_19539.3"; exon_number "7";
Scaffold326	StringTie	exon	605391	605470	.	+	.	gene_id "GBI_19539"; transcript_id "GBI_19539.3"; exon_number "8";
Scaffold326	StringTie	exon	605578	605763	.	+	.	gene_id "GBI_19539"; transcript_id "GBI_19539.3"; exon_number "9";
Scaffold326	StringTie	exon	606016	606081	.	+	.	gene_id "GBI_19539"; transcript_id "GBI_19539.3"; exon_number "10";
Scaffold326	StringTie	exon	606164	606373	.	+	.	gene_id "GBI_19539"; transcript_id "GBI_19539.3"; exon_number "11";
Scaffold326	StringTie	exon	606454	606606	.	+	.	gene_id "GBI_19539"; transcript_id "GBI_19539.3"; exon_number "12";
Scaffold326	StringTie	exon	606701	606818	.	+	.	gene_id "GBI_19539"; transcript_id "GBI_19539.3"; exon_number "13";
Scaffold326	StringTie	exon	606897	607036	.	+	.	gene_id "GBI_19539"; transcript_id "GBI_19539.3"; exon_number "14";
Scaffold326	StringTie	exon	607320	607446	.	+	.	gene_id "GBI_19539"; transcript_id "GBI_19539.3"; exon_number "15";
Scaffold326	StringTie	exon	607526	607593	.	+	.	gene_id "GBI_19539"; transcript_id "GBI_19539.3"; exon_number "16";
Scaffold326	StringTie	exon	608061	608234	.	+	.	gene_id "GBI_19539"; transcript_id "GBI_19539.3"; exon_number "17";
Scaffold326	StringTie	exon	608778	608938	.	+	.	gene_id "GBI_19539"; transcript_id "GBI_19539.3"; exon_number "18";
Scaffold326	StringTie	exon	611734	611877	.	+	.	gene_id "GBI_19539"; transcript_id "GBI_19539.3"; exon_number "19";
Scaffold326	StringTie	exon	612476	615234	.	+	.	gene_id "GBI_19539"; transcript_id "GBI_19539.3"; exon_number "20";
Scaffold326	StringTie	transcript	596365	615234	.	+	.	gene_id "GBI_19539"; transcript_id "GBI_19539.4"; gene_name "GBI_19539"; oId "STRG.27071.4"; cmp_ref "GBI_19539-RA"; class_code "j"; tss_id "TSS21405";
Scaffold326	StringTie	exon	596365	597327	.	+	.	gene_id "GBI_19539"; transcript_id "GBI_19539.4"; exon_number "1";
Scaffold326	StringTie	exon	598850	599065	.	+	.	gene_id "GBI_19539"; transcript_id "GBI_19539.4"; exon_number "2";
Scaffold326	StringTie	exon	599237	599473	.	+	.	gene_id "GBI_19539"; transcript_id "GBI_19539.4"; exon_number "3";
Scaffold326	StringTie	exon	600238	600363	.	+	.	gene_id "GBI_19539"; transcript_id "GBI_19539.4"; exon_number "4";
Scaffold326	StringTie	exon	602711	602785	.	+	.	gene_id "GBI_19539"; transcript_id "GBI_19539.4"; exon_number "5";
Scaffold326	StringTie	exon	602860	603181	.	+	.	gene_id "GBI_19539"; transcript_id "GBI_19539.4"; exon_number "6";
Scaffold326	StringTie	exon	605391	605470	.	+	.	gene_id "GBI_19539"; transcript_id "GBI_19539.4"; exon_number "7";
Scaffold326	StringTie	exon	605578	605763	.	+	.	gene_id "GBI_19539"; transcript_id "GBI_19539.4"; exon_number "8";
Scaffold326	StringTie	exon	606016	606081	.	+	.	gene_id "GBI_19539"; transcript_id "GBI_19539.4"; exon_number "9";
Scaffold326	StringTie	exon	606164	606373	.	+	.	gene_id "GBI_19539"; transcript_id "GBI_19539.4"; exon_number "10";
Scaffold326	StringTie	exon	606454	606606	.	+	.	gene_id "GBI_19539"; transcript_id "GBI_19539.4"; exon_number "11";
Scaffold326	StringTie	exon	606701	606818	.	+	.	gene_id "GBI_19539"; transcript_id "GBI_19539.4"; exon_number "12";
Scaffold326	StringTie	exon	606897	607036	.	+	.	gene_id "GBI_19539"; transcript_id "GBI_19539.4"; exon_number "13";
Scaffold326	StringTie	exon	607320	607446	.	+	.	gene_id "GBI_19539"; transcript_id "GBI_19539.4"; exon_number "14";
Scaffold326	StringTie	exon	607526	607593	.	+	.	gene_id "GBI_19539"; transcript_id "GBI_19539.4"; exon_number "15";
Scaffold326	StringTie	exon	608061	608234	.	+	.	gene_id "GBI_19539"; transcript_id "GBI_19539.4"; exon_number "16";
Scaffold326	StringTie	exon	608778	608938	.	+	.	gene_id "GBI_19539"; transcript_id "GBI_19539.4"; exon_number "17";
Scaffold326	StringTie	exon	611734	611877	.	+	.	gene_id "GBI_19539"; transcript_id "GBI_19539.4"; exon_number "18";
Scaffold326	StringTie	exon	612476	615234	.	+	.	gene_id "GBI_19539"; transcript_id "GBI_19539.4"; exon_number "19";
Scaffold326	StringTie	transcript	596365	615234	.	+	.	gene_id "GBI_19539"; transcript_id "GBI_19539.5"; gene_name "GBI_19539"; oId "STRG.27071.3"; cmp_ref "GBI_19539-RA"; class_code "j"; tss_id "TSS21405";
Scaffold326	StringTie	exon	596365	596573	.	+	.	gene_id "GBI_19539"; transcript_id "GBI_19539.5"; exon_number "1";
Scaffold326	StringTie	exon	597172	597327	.	+	.	gene_id "GBI_19539"; transcript_id "GBI_19539.5"; exon_number "2";
Scaffold326	StringTie	exon	598850	599065	.	+	.	gene_id "GBI_19539"; transcript_id "GBI_19539.5"; exon_number "3";
Scaffold326	StringTie	exon	599237	599473	.	+	.	gene_id "GBI_19539"; transcript_id "GBI_19539.5"; exon_number "4";
Scaffold326	StringTie	exon	600238	600363	.	+	.	gene_id "GBI_19539"; transcript_id "GBI_19539.5"; exon_number "5";
Scaffold326	StringTie	exon	602711	602785	.	+	.	gene_id "GBI_19539"; transcript_id "GBI_19539.5"; exon_number "6";
Scaffold326	StringTie	exon	602860	603181	.	+	.	gene_id "GBI_19539"; transcript_id "GBI_19539.5"; exon_number "7";
Scaffold326	StringTie	exon	605391	605470	.	+	.	gene_id "GBI_19539"; transcript_id "GBI_19539.5"; exon_number "8";
Scaffold326	StringTie	exon	605578	605763	.	+	.	gene_id "GBI_19539"; transcript_id "GBI_19539.5"; exon_number "9";
Scaffold326	StringTie	exon	606016	606081	.	+	.	gene_id "GBI_19539"; transcript_id "GBI_19539.5"; exon_number "10";
Scaffold326	StringTie	exon	606164	606373	.	+	.	gene_id "GBI_19539"; transcript_id "GBI_19539.5"; exon_number "11";
Scaffold326	StringTie	exon	606454	606606	.	+	.	gene_id "GBI_19539"; transcript_id "GBI_19539.5"; exon_number "12";
Scaffold326	StringTie	exon	606701	606818	.	+	.	gene_id "GBI_19539"; transcript_id "GBI_19539.5"; exon_number "13";
Scaffold326	StringTie	exon	606897	607036	.	+	.	gene_id "GBI_19539"; transcript_id "GBI_19539.5"; exon_number "14";
Scaffold326	StringTie	exon	607320	607446	.	+	.	gene_id "GBI_19539"; transcript_id "GBI_19539.5"; exon_number "15";
Scaffold326	StringTie	exon	607526	607593	.	+	.	gene_id "GBI_19539"; transcript_id "GBI_19539.5"; exon_number "16";
Scaffold326	StringTie	exon	608061	608234	.	+	.	gene_id "GBI_19539"; transcript_id "GBI_19539.5"; exon_number "17";
Scaffold326	StringTie	exon	608778	608938	.	+	.	gene_id "GBI_19539"; transcript_id "GBI_19539.5"; exon_number "18";
Scaffold326	StringTie	exon	611734	611877	.	+	.	gene_id "GBI_19539"; transcript_id "GBI_19539.5"; exon_number "19";
Scaffold326	StringTie	exon	612476	615234	.	+	.	gene_id "GBI_19539"; transcript_id "GBI_19539.5"; exon_number "20";
Scaffold326	StringTie	transcript	604107	615234	.	+	.	gene_id "GBI_19539"; transcript_id "GBI_19539.6"; gene_name "GBI_19539"; oId "STRG.27071.5"; cmp_ref "GBI_19539-RA"; class_code "j"; tss_id "TSS21406";
Scaffold326	StringTie	exon	604107	604710	.	+	.	gene_id "GBI_19539"; transcript_id "GBI_19539.6"; exon_number "1";
Scaffold326	StringTie	exon	605391	605470	.	+	.	gene_id "GBI_19539"; transcript_id "GBI_19539.6"; exon_number "2";
Scaffold326	StringTie	exon	605578	605763	.	+	.	gene_id "GBI_19539"; transcript_id "GBI_19539.6"; exon_number "3";
Scaffold326	StringTie	exon	606016	606081	.	+	.	gene_id "GBI_19539"; transcript_id "GBI_19539.6"; exon_number "4";
Scaffold326	StringTie	exon	606164	606373	.	+	.	gene_id "GBI_19539"; transcript_id "GBI_19539.6"; exon_number "5";
Scaffold326	StringTie	exon	606454	606606	.	+	.	gene_id "GBI_19539"; transcript_id "GBI_19539.6"; exon_number "6";
Scaffold326	StringTie	exon	606701	606818	.	+	.	gene_id "GBI_19539"; transcript_id "GBI_19539.6"; exon_number "7";
Scaffold326	StringTie	exon	606897	607036	.	+	.	gene_id "GBI_19539"; transcript_id "GBI_19539.6"; exon_number "8";
Scaffold326	StringTie	exon	607320	607446	.	+	.	gene_id "GBI_19539"; transcript_id "GBI_19539.6"; exon_number "9";
Scaffold326	StringTie	exon	607526	607593	.	+	.	gene_id "GBI_19539"; transcript_id "GBI_19539.6"; exon_number "10";
Scaffold326	StringTie	exon	608061	608234	.	+	.	gene_id "GBI_19539"; transcript_id "GBI_19539.6"; exon_number "11";
Scaffold326	StringTie	exon	608778	608938	.	+	.	gene_id "GBI_19539"; transcript_id "GBI_19539.6"; exon_number "12";
Scaffold326	StringTie	exon	611734	611877	.	+	.	gene_id "GBI_19539"; transcript_id "GBI_19539.6"; exon_number "13";
Scaffold326	StringTie	exon	612476	615234	.	+	.	gene_id "GBI_19539"; transcript_id "GBI_19539.6"; exon_number "14";
Scaffold326	maker	CDS	561789	561831	.	+	0	gene_id "GBI_19539"; transcript_id "GBI_19539-RA"; Parent "GBI_19539-RA"; gene_name "GBI_19539";
Scaffold326	maker	CDS	563234	563415	.	+	2	gene_id "GBI_19539"; transcript_id "GBI_19539-RA"; Parent "GBI_19539-RA"; gene_name "GBI_19539";
Scaffold326	maker	CDS	563492	563648	.	+	0	gene_id "GBI_19539"; transcript_id "GBI_19539-RA"; Parent "GBI_19539-RA"; gene_name "GBI_19539";
Scaffold326	maker	CDS	563737	564001	.	+	2	gene_id "GBI_19539"; transcript_id "GBI_19539-RA"; Parent "GBI_19539-RA"; gene_name "GBI_19539";
Scaffold326	maker	CDS	564728	564854	.	+	1	gene_id "GBI_19539"; transcript_id "GBI_19539-RA"; Parent "GBI_19539-RA"; gene_name "GBI_19539";
Scaffold326	maker	CDS	564995	565200	.	+	0	gene_id "GBI_19539"; transcript_id "GBI_19539-RA"; Parent "GBI_19539-RA"; gene_name "GBI_19539";
Scaffold326	maker	CDS	565655	565685	.	+	1	gene_id "GBI_19539"; transcript_id "GBI_19539-RA"; Parent "GBI_19539-RA"; gene_name "GBI_19539";
Scaffold326	AGAT	five_prime_UTR	561581	561788	.	+	.	gene_id "GBI_19539"; transcript_id "GBI_19539-RA"; Parent "GBI_19539-RA"; gene_name "GBI_19539";
Scaffold326	AGAT	three_prime_UTR	565686	565826	.	+	.	gene_id "GBI_19539"; transcript_id "GBI_19539-RA"; Parent "GBI_19539-RA"; gene_name "GBI_19539";
Scaffold326	AGAT	three_prime_UTR	570509	570742	.	+	.	gene_id "GBI_19539"; transcript_id "GBI_19539-RA"; Parent "GBI_19539-RA"; gene_name "GBI_19539";
Scaffold326	AGAT	three_prime_UTR	572023	572167	.	+	.	gene_id "GBI_19539"; transcript_id "GBI_19539-RA"; Parent "GBI_19539-RA"; gene_name "GBI_19539";
Scaffold326	AGAT	three_prime_UTR	577505	577749	.	+	.	gene_id "GBI_19539"; transcript_id "GBI_19539-RA"; Parent "GBI_19539-RA"; gene_name "GBI_19539";
Scaffold326	AGAT	three_prime_UTR	580113	580317	.	+	.	gene_id "GBI_19539"; transcript_id "GBI_19539-RA"; Parent "GBI_19539-RA"; gene_name "GBI_19539";
Scaffold326	AGAT	three_prime_UTR	580394	580506	.	+	.	gene_id "GBI_19539"; transcript_id "GBI_19539-RA"; Parent "GBI_19539-RA"; gene_name "GBI_19539";
Scaffold326	AGAT	three_prime_UTR	590825	590956	.	+	.	gene_id "GBI_19539"; transcript_id "GBI_19539-RA"; Parent "GBI_19539-RA"; gene_name "GBI_19539";
Scaffold326	AGAT	three_prime_UTR	597172	597327	.	+	.	gene_id "GBI_19539"; transcript_id "GBI_19539-RA"; Parent "GBI_19539-RA"; gene_name "GBI_19539";
Scaffold326	AGAT	three_prime_UTR	598850	599065	.	+	.	gene_id "GBI_19539"; transcript_id "GBI_19539-RA"; Parent "GBI_19539-RA"; gene_name "GBI_19539";
Scaffold326	AGAT	three_prime_UTR	599237	599473	.	+	.	gene_id "GBI_19539"; transcript_id "GBI_19539-RA"; Parent "GBI_19539-RA"; gene_name "GBI_19539";
Scaffold326	AGAT	three_prime_UTR	600238	600363	.	+	.	gene_id "GBI_19539"; transcript_id "GBI_19539-RA"; Parent "GBI_19539-RA"; gene_name "GBI_19539";
Scaffold326	AGAT	three_prime_UTR	602711	602785	.	+	.	gene_id "GBI_19539"; transcript_id "GBI_19539-RA"; Parent "GBI_19539-RA"; gene_name "GBI_19539";
Scaffold326	AGAT	three_prime_UTR	602860	603181	.	+	.	gene_id "GBI_19539"; transcript_id "GBI_19539-RA"; Parent "GBI_19539-RA"; gene_name "GBI_19539";
Scaffold326	AGAT	three_prime_UTR	605391	605470	.	+	.	gene_id "GBI_19539"; transcript_id "GBI_19539-RA"; Parent "GBI_19539-RA"; gene_name "GBI_19539";
Scaffold326	AGAT	three_prime_UTR	605578	605763	.	+	.	gene_id "GBI_19539"; transcript_id "GBI_19539-RA"; Parent "GBI_19539-RA"; gene_name "GBI_19539";
Scaffold326	AGAT	three_prime_UTR	606016	606081	.	+	.	gene_id "GBI_19539"; transcript_id "GBI_19539-RA"; Parent "GBI_19539-RA"; gene_name "GBI_19539";
Scaffold326	AGAT	three_prime_UTR	606164	606373	.	+	.	gene_id "GBI_19539"; transcript_id "GBI_19539-RA"; Parent "GBI_19539-RA"; gene_name "GBI_19539";
Scaffold326	AGAT	three_prime_UTR	606454	606606	.	+	.	gene_id "GBI_19539"; transcript_id "GBI_19539-RA"; Parent "GBI_19539-RA"; gene_name "GBI_19539";
Scaffold326	AGAT	three_prime_UTR	606701	606818	.	+	.	gene_id "GBI_19539"; transcript_id "GBI_19539-RA"; Parent "GBI_19539-RA"; gene_name "GBI_19539";
Scaffold326	AGAT	three_prime_UTR	606897	607036	.	+	.	gene_id "GBI_19539"; transcript_id "GBI_19539-RA"; Parent "GBI_19539-RA"; gene_name "GBI_19539";
Scaffold326	AGAT	three_prime_UTR	607320	607446	.	+	.	gene_id "GBI_19539"; transcript_id "GBI_19539-RA"; Parent "GBI_19539-RA"; gene_name "GBI_19539";
Scaffold326	AGAT	three_prime_UTR	607526	607593	.	+	.	gene_id "GBI_19539"; transcript_id "GBI_19539-RA"; Parent "GBI_19539-RA"; gene_name "GBI_19539";
Scaffold326	AGAT	three_prime_UTR	608061	608234	.	+	.	gene_id "GBI_19539"; transcript_id "GBI_19539-RA"; Parent "GBI_19539-RA"; gene_name "GBI_19539";
Scaffold326	AGAT	three_prime_UTR	608778	608938	.	+	.	gene_id "GBI_19539"; transcript_id "GBI_19539-RA"; Parent "GBI_19539-RA"; gene_name "GBI_19539";
Scaffold326	AGAT	three_prime_UTR	611734	611877	.	+	.	gene_id "GBI_19539"; transcript_id "GBI_19539-RA"; Parent "GBI_19539-RA"; gene_name "GBI_19539";
Scaffold326	AGAT	three_prime_UTR	612476	612740	.	+	.	gene_id "GBI_19539"; transcript_id "GBI_19539-RA"; Parent "GBI_19539-RA"; gene_name "GBI_19539";
Scaffold326	AGAT	gene	622708	682829	.	+	.	gene_id "GBI_19540"; gene_name "GBI_19540";
Scaffold326	AGAT	transcript	622708	679889	.	+	.	gene_id "GBI_19540"; transcript_id "GBI_19540-RA"; Parent "GBI_19540"; gene_name "GBI_19540";
Scaffold326	maker	exon	622708	623073	.	+	.	gene_id "GBI_19540"; transcript_id "GBI_19540-RA"; Parent "GBI_19540-RA"; gene_name "GBI_19540";
Scaffold326	maker	exon	623507	623647	.	+	.	gene_id "GBI_19540"; transcript_id "GBI_19540-RA"; Parent "GBI_19540-RA"; gene_name "GBI_19540";
Scaffold326	maker	exon	623997	624128	.	+	.	gene_id "GBI_19540"; transcript_id "GBI_19540-RA"; Parent "GBI_19540-RA"; gene_name "GBI_19540";
Scaffold326	maker	exon	624212	624413	.	+	.	gene_id "GBI_19540"; transcript_id "GBI_19540-RA"; Parent "GBI_19540-RA"; gene_name "GBI_19540";
Scaffold326	maker	exon	626993	627075	.	+	.	gene_id "GBI_19540"; transcript_id "GBI_19540-RA"; Parent "GBI_19540-RA"; gene_name "GBI_19540";
Scaffold326	maker	exon	627151	627465	.	+	.	gene_id "GBI_19540"; transcript_id "GBI_19540-RA"; Parent "GBI_19540-RA"; gene_name "GBI_19540";
Scaffold326	maker	exon	627594	627717	.	+	.	gene_id "GBI_19540"; transcript_id "GBI_19540-RA"; Parent "GBI_19540-RA"; gene_name "GBI_19540";
Scaffold326	maker	exon	627814	627911	.	+	.	gene_id "GBI_19540"; transcript_id "GBI_19540-RA"; Parent "GBI_19540-RA"; gene_name "GBI_19540";
Scaffold326	maker	exon	628009	628101	.	+	.	gene_id "GBI_19540"; transcript_id "GBI_19540-RA"; Parent "GBI_19540-RA"; gene_name "GBI_19540";
Scaffold326	maker	exon	628180	628315	.	+	.	gene_id "GBI_19540"; transcript_id "GBI_19540-RA"; Parent "GBI_19540-RA"; gene_name "GBI_19540";
Scaffold326	maker	exon	628388	628579	.	+	.	gene_id "GBI_19540"; transcript_id "GBI_19540-RA"; Parent "GBI_19540-RA"; gene_name "GBI_19540";
Scaffold326	maker	exon	629313	629477	.	+	.	gene_id "GBI_19540"; transcript_id "GBI_19540-RA"; Parent "GBI_19540-RA"; gene_name "GBI_19540";
Scaffold326	maker	exon	635322	635464	.	+	.	gene_id "GBI_19540"; transcript_id "GBI_19540-RA"; Parent "GBI_19540-RA"; gene_name "GBI_19540";
Scaffold326	maker	exon	639377	639502	.	+	.	gene_id "GBI_19540"; transcript_id "GBI_19540-RA"; Parent "GBI_19540-RA"; gene_name "GBI_19540";
Scaffold326	maker	exon	641589	641732	.	+	.	gene_id "GBI_19540"; transcript_id "GBI_19540-RA"; Parent "GBI_19540-RA"; gene_name "GBI_19540";
Scaffold326	maker	exon	645316	645391	.	+	.	gene_id "GBI_19540"; transcript_id "GBI_19540-RA"; Parent "GBI_19540-RA"; gene_name "GBI_19540";
Scaffold326	maker	exon	675056	679889	.	+	.	gene_id "GBI_19540"; transcript_id "GBI_19540-RA"; Parent "GBI_19540-RA"; gene_name "GBI_19540";
Scaffold326	AGAT	transcript	622708	679889	.	+	.	gene_id "GBI_19540"; transcript_id "GBI_19540-RB"; Parent "GBI_19540"; gene_name "GBI_19540";
Scaffold326	maker	exon	622708	623073	.	+	.	gene_id "GBI_19540"; transcript_id "GBI_19540-RB"; Parent "GBI_19540-RB"; gene_name "GBI_19540"; previous_transcript_id "GBI_19540-RB";
Scaffold326	maker	exon	623507	623647	.	+	.	gene_id "GBI_19540"; transcript_id "GBI_19540-RB"; Parent "GBI_19540-RB"; gene_name "GBI_19540"; previous_transcript_id "GBI_19540-RB";
Scaffold326	maker	exon	623997	624128	.	+	.	gene_id "GBI_19540"; transcript_id "GBI_19540-RB"; Parent "GBI_19540-RB"; gene_name "GBI_19540"; previous_transcript_id "GBI_19540-RB";
Scaffold326	maker	exon	624212	624413	.	+	.	gene_id "GBI_19540"; transcript_id "GBI_19540-RB"; Parent "GBI_19540-RB"; gene_name "GBI_19540"; previous_transcript_id "GBI_19540-RB";
Scaffold326	maker	exon	626993	627075	.	+	.	gene_id "GBI_19540"; transcript_id "GBI_19540-RB"; Parent "GBI_19540-RB"; gene_name "GBI_19540"; previous_transcript_id "GBI_19540-RB";
Scaffold326	maker	exon	627151	627465	.	+	.	gene_id "GBI_19540"; transcript_id "GBI_19540-RB"; Parent "GBI_19540-RB"; gene_name "GBI_19540"; previous_transcript_id "GBI_19540-RB";
Scaffold326	maker	exon	627594	627717	.	+	.	gene_id "GBI_19540"; transcript_id "GBI_19540-RB"; Parent "GBI_19540-RB"; gene_name "GBI_19540"; previous_transcript_id "GBI_19540-RB";
Scaffold326	maker	exon	627814	627911	.	+	.	gene_id "GBI_19540"; transcript_id "GBI_19540-RB"; Parent "GBI_19540-RB"; gene_name "GBI_19540"; previous_transcript_id "GBI_19540-RB";
Scaffold326	maker	exon	628009	628101	.	+	.	gene_id "GBI_19540"; transcript_id "GBI_19540-RB"; Parent "GBI_19540-RB"; gene_name "GBI_19540"; previous_transcript_id "GBI_19540-RB";
Scaffold326	maker	exon	628180	628315	.	+	.	gene_id "GBI_19540"; transcript_id "GBI_19540-RB"; Parent "GBI_19540-RB"; gene_name "GBI_19540"; previous_transcript_id "GBI_19540-RB";
Scaffold326	maker	exon	628388	628579	.	+	.	gene_id "GBI_19540"; transcript_id "GBI_19540-RB"; Parent "GBI_19540-RB"; gene_name "GBI_19540"; previous_transcript_id "GBI_19540-RB";
Scaffold326	maker	exon	629313	629477	.	+	.	gene_id "GBI_19540"; transcript_id "GBI_19540-RB"; Parent "GBI_19540-RB"; gene_name "GBI_19540"; previous_transcript_id "GBI_19540-RB";
Scaffold326	maker	exon	635322	635464	.	+	.	gene_id "GBI_19540"; transcript_id "GBI_19540-RB"; Parent "GBI_19540-RB"; gene_name "GBI_19540"; previous_transcript_id "GBI_19540-RB";
Scaffold326	maker	exon	639377	639502	.	+	.	gene_id "GBI_19540"; transcript_id "GBI_19540-RB"; Parent "GBI_19540-RB"; gene_name "GBI_19540"; previous_transcript_id "GBI_19540-RB";
Scaffold326	maker	exon	641589	641732	.	+	.	gene_id "GBI_19540"; transcript_id "GBI_19540-RB"; Parent "GBI_19540-RB"; gene_name "GBI_19540"; previous_transcript_id "GBI_19540-RB";
Scaffold326	maker	exon	645316	645391	.	+	.	gene_id "GBI_19540"; transcript_id "GBI_19540-RB"; Parent "GBI_19540-RB"; gene_name "GBI_19540"; previous_transcript_id "GBI_19540-RB";
Scaffold326	maker	exon	675056	676702	.	+	.	gene_id "GBI_19540"; transcript_id "GBI_19540-RB"; Parent "GBI_19540-RB"; gene_name "GBI_19540"; previous_transcript_id "GBI_19540-RB";
Scaffold326	maker	exon	676730	679889	.	+	.	gene_id "GBI_19540"; transcript_id "GBI_19540-RB"; Parent "GBI_19540-RB"; gene_name "GBI_19540"; previous_transcript_id "GBI_19540-RB";
Scaffold326	StringTie	transcript	622806	682829	.	+	.	gene_id "GBI_19540"; transcript_id "GBI_19540.3"; gene_name "GBI_19540"; oId "STRG.27072.1"; cmp_ref "GBI_19540-RA"; class_code "j"; tss_id "TSS21407";
Scaffold326	StringTie	exon	622806	623073	.	+	.	gene_id "GBI_19540"; transcript_id "GBI_19540.3"; exon_number "1";
Scaffold326	StringTie	exon	623507	623647	.	+	.	gene_id "GBI_19540"; transcript_id "GBI_19540.3"; exon_number "2";
Scaffold326	StringTie	exon	623997	624128	.	+	.	gene_id "GBI_19540"; transcript_id "GBI_19540.3"; exon_number "3";
Scaffold326	StringTie	exon	624212	624435	.	+	.	gene_id "GBI_19540"; transcript_id "GBI_19540.3"; exon_number "4";
Scaffold326	StringTie	exon	626985	627075	.	+	.	gene_id "GBI_19540"; transcript_id "GBI_19540.3"; exon_number "5";
Scaffold326	StringTie	exon	627151	627465	.	+	.	gene_id "GBI_19540"; transcript_id "GBI_19540.3"; exon_number "6";
Scaffold326	StringTie	exon	627594	627717	.	+	.	gene_id "GBI_19540"; transcript_id "GBI_19540.3"; exon_number "7";
Scaffold326	StringTie	exon	627814	627911	.	+	.	gene_id "GBI_19540"; transcript_id "GBI_19540.3"; exon_number "8";
Scaffold326	StringTie	exon	628009	628101	.	+	.	gene_id "GBI_19540"; transcript_id "GBI_19540.3"; exon_number "9";
Scaffold326	StringTie	exon	628180	628315	.	+	.	gene_id "GBI_19540"; transcript_id "GBI_19540.3"; exon_number "10";
Scaffold326	StringTie	exon	628388	628579	.	+	.	gene_id "GBI_19540"; transcript_id "GBI_19540.3"; exon_number "11";
Scaffold326	StringTie	exon	629313	629477	.	+	.	gene_id "GBI_19540"; transcript_id "GBI_19540.3"; exon_number "12";
Scaffold326	StringTie	exon	635322	635464	.	+	.	gene_id "GBI_19540"; transcript_id "GBI_19540.3"; exon_number "13";
Scaffold326	StringTie	exon	639377	639502	.	+	.	gene_id "GBI_19540"; transcript_id "GBI_19540.3"; exon_number "14";
Scaffold326	StringTie	exon	641589	641732	.	+	.	gene_id "GBI_19540"; transcript_id "GBI_19540.3"; exon_number "15";
Scaffold326	StringTie	exon	645316	645391	.	+	.	gene_id "GBI_19540"; transcript_id "GBI_19540.3"; exon_number "16";
Scaffold326	StringTie	exon	675056	682829	.	+	.	gene_id "GBI_19540"; transcript_id "GBI_19540.3"; exon_number "17";
Scaffold326	StringTie	transcript	629175	682829	.	+	.	gene_id "GBI_19540"; transcript_id "GBI_19540.4"; gene_name "GBI_19540"; oId "STRG.27072.2"; cmp_ref "GBI_19540-RA"; class_code "j"; tss_id "TSS21408";
Scaffold326	StringTie	exon	629175	629477	.	+	.	gene_id "GBI_19540"; transcript_id "GBI_19540.4"; exon_number "1";
Scaffold326	StringTie	exon	635322	635464	.	+	.	gene_id "GBI_19540"; transcript_id "GBI_19540.4"; exon_number "2";
Scaffold326	StringTie	exon	639377	639502	.	+	.	gene_id "GBI_19540"; transcript_id "GBI_19540.4"; exon_number "3";
Scaffold326	StringTie	exon	645316	645391	.	+	.	gene_id "GBI_19540"; transcript_id "GBI_19540.4"; exon_number "4";
Scaffold326	StringTie	exon	675056	682829	.	+	.	gene_id "GBI_19540"; transcript_id "GBI_19540.4"; exon_number "5";
Scaffold326	StringTie	transcript	648140	682829	.	+	.	gene_id "GBI_19540"; transcript_id "GBI_19540.5"; gene_name "GBI_19540"; oId "STRG.27072.3"; cmp_ref "GBI_19540-RA"; class_code "j"; tss_id "TSS21409";
Scaffold326	StringTie	exon	648140	648195	.	+	.	gene_id "GBI_19540"; transcript_id "GBI_19540.5"; exon_number "1";
Scaffold326	StringTie	exon	675056	682829	.	+	.	gene_id "GBI_19540"; transcript_id "GBI_19540.5"; exon_number "2";
Scaffold326	StringTie	transcript	650339	682829	.	+	.	gene_id "GBI_19540"; transcript_id "GBI_19540.6"; gene_name "GBI_19540"; oId "STRG.27072.4"; cmp_ref "GBI_19540-RA"; class_code "j"; tss_id "TSS21410";
Scaffold326	StringTie	exon	650339	650389	.	+	.	gene_id "GBI_19540"; transcript_id "GBI_19540.6"; exon_number "1";
Scaffold326	StringTie	exon	675056	682829	.	+	.	gene_id "GBI_19540"; transcript_id "GBI_19540.6"; exon_number "2";
Scaffold326	maker	CDS	622960	623073	.	+	0	gene_id "GBI_19540"; transcript_id "GBI_19540-RA"; Parent "GBI_19540-RA"; gene_name "GBI_19540";
Scaffold326	maker	CDS	623507	623647	.	+	0	gene_id "GBI_19540"; transcript_id "GBI_19540-RA"; Parent "GBI_19540-RA"; gene_name "GBI_19540";
Scaffold326	maker	CDS	623997	624128	.	+	0	gene_id "GBI_19540"; transcript_id "GBI_19540-RA"; Parent "GBI_19540-RA"; gene_name "GBI_19540";
Scaffold326	maker	CDS	624212	624413	.	+	0	gene_id "GBI_19540"; transcript_id "GBI_19540-RA"; Parent "GBI_19540-RA"; gene_name "GBI_19540";
Scaffold326	maker	CDS	626993	627075	.	+	2	gene_id "GBI_19540"; transcript_id "GBI_19540-RA"; Parent "GBI_19540-RA"; gene_name "GBI_19540";
Scaffold326	maker	CDS	627151	627465	.	+	0	gene_id "GBI_19540"; transcript_id "GBI_19540-RA"; Parent "GBI_19540-RA"; gene_name "GBI_19540";
Scaffold326	maker	CDS	627594	627717	.	+	0	gene_id "GBI_19540"; transcript_id "GBI_19540-RA"; Parent "GBI_19540-RA"; gene_name "GBI_19540";
Scaffold326	maker	CDS	627814	627911	.	+	2	gene_id "GBI_19540"; transcript_id "GBI_19540-RA"; Parent "GBI_19540-RA"; gene_name "GBI_19540";
Scaffold326	maker	CDS	628009	628101	.	+	0	gene_id "GBI_19540"; transcript_id "GBI_19540-RA"; Parent "GBI_19540-RA"; gene_name "GBI_19540";
Scaffold326	maker	CDS	628180	628315	.	+	0	gene_id "GBI_19540"; transcript_id "GBI_19540-RA"; Parent "GBI_19540-RA"; gene_name "GBI_19540";
Scaffold326	maker	CDS	628388	628579	.	+	2	gene_id "GBI_19540"; transcript_id "GBI_19540-RA"; Parent "GBI_19540-RA"; gene_name "GBI_19540";
Scaffold326	maker	CDS	629313	629477	.	+	2	gene_id "GBI_19540"; transcript_id "GBI_19540-RA"; Parent "GBI_19540-RA"; gene_name "GBI_19540";
Scaffold326	maker	CDS	635322	635464	.	+	2	gene_id "GBI_19540"; transcript_id "GBI_19540-RA"; Parent "GBI_19540-RA"; gene_name "GBI_19540";
Scaffold326	maker	CDS	639377	639502	.	+	0	gene_id "GBI_19540"; transcript_id "GBI_19540-RA"; Parent "GBI_19540-RA"; gene_name "GBI_19540";
Scaffold326	maker	CDS	641589	641732	.	+	0	gene_id "GBI_19540"; transcript_id "GBI_19540-RA"; Parent "GBI_19540-RA"; gene_name "GBI_19540";
Scaffold326	maker	CDS	645316	645391	.	+	0	gene_id "GBI_19540"; transcript_id "GBI_19540-RA"; Parent "GBI_19540-RA"; gene_name "GBI_19540";
Scaffold326	maker	CDS	675056	675186	.	+	2	gene_id "GBI_19540"; transcript_id "GBI_19540-RA"; Parent "GBI_19540-RA"; gene_name "GBI_19540";
Scaffold326	AGAT	five_prime_UTR	622708	622959	.	+	.	gene_id "GBI_19540"; transcript_id "GBI_19540-RA"; Parent "GBI_19540-RA"; gene_name "GBI_19540";
Scaffold326	AGAT	three_prime_UTR	675187	679889	.	+	.	gene_id "GBI_19540"; transcript_id "GBI_19540-RA"; Parent "GBI_19540-RA"; gene_name "GBI_19540";
Scaffold326	maker	CDS	622960	623073	.	+	0	gene_id "GBI_19540"; transcript_id "GBI_19540-RB"; Parent "GBI_19540-RB"; gene_name "GBI_19540"; previous_transcript_id "GBI_19540-RB";
Scaffold326	maker	CDS	623507	623647	.	+	0	gene_id "GBI_19540"; transcript_id "GBI_19540-RB"; Parent "GBI_19540-RB"; gene_name "GBI_19540"; previous_transcript_id "GBI_19540-RB";
Scaffold326	maker	CDS	623997	624128	.	+	0	gene_id "GBI_19540"; transcript_id "GBI_19540-RB"; Parent "GBI_19540-RB"; gene_name "GBI_19540"; previous_transcript_id "GBI_19540-RB";
Scaffold326	maker	CDS	624212	624413	.	+	0	gene_id "GBI_19540"; transcript_id "GBI_19540-RB"; Parent "GBI_19540-RB"; gene_name "GBI_19540"; previous_transcript_id "GBI_19540-RB";
Scaffold326	maker	CDS	626993	627075	.	+	2	gene_id "GBI_19540"; transcript_id "GBI_19540-RB"; Parent "GBI_19540-RB"; gene_name "GBI_19540"; previous_transcript_id "GBI_19540-RB";
Scaffold326	maker	CDS	627151	627465	.	+	0	gene_id "GBI_19540"; transcript_id "GBI_19540-RB"; Parent "GBI_19540-RB"; gene_name "GBI_19540"; previous_transcript_id "GBI_19540-RB";
Scaffold326	maker	CDS	627594	627717	.	+	0	gene_id "GBI_19540"; transcript_id "GBI_19540-RB"; Parent "GBI_19540-RB"; gene_name "GBI_19540"; previous_transcript_id "GBI_19540-RB";
Scaffold326	maker	CDS	627814	627911	.	+	2	gene_id "GBI_19540"; transcript_id "GBI_19540-RB"; Parent "GBI_19540-RB"; gene_name "GBI_19540"; previous_transcript_id "GBI_19540-RB";
Scaffold326	maker	CDS	628009	628101	.	+	0	gene_id "GBI_19540"; transcript_id "GBI_19540-RB"; Parent "GBI_19540-RB"; gene_name "GBI_19540"; previous_transcript_id "GBI_19540-RB";
Scaffold326	maker	CDS	628180	628315	.	+	0	gene_id "GBI_19540"; transcript_id "GBI_19540-RB"; Parent "GBI_19540-RB"; gene_name "GBI_19540"; previous_transcript_id "GBI_19540-RB";
Scaffold326	maker	CDS	628388	628579	.	+	2	gene_id "GBI_19540"; transcript_id "GBI_19540-RB"; Parent "GBI_19540-RB"; gene_name "GBI_19540"; previous_transcript_id "GBI_19540-RB";
Scaffold326	maker	CDS	629313	629477	.	+	2	gene_id "GBI_19540"; transcript_id "GBI_19540-RB"; Parent "GBI_19540-RB"; gene_name "GBI_19540"; previous_transcript_id "GBI_19540-RB";
Scaffold326	maker	CDS	635322	635464	.	+	2	gene_id "GBI_19540"; transcript_id "GBI_19540-RB"; Parent "GBI_19540-RB"; gene_name "GBI_19540"; previous_transcript_id "GBI_19540-RB";
Scaffold326	maker	CDS	639377	639502	.	+	0	gene_id "GBI_19540"; transcript_id "GBI_19540-RB"; Parent "GBI_19540-RB"; gene_name "GBI_19540"; previous_transcript_id "GBI_19540-RB";
Scaffold326	maker	CDS	641589	641732	.	+	0	gene_id "GBI_19540"; transcript_id "GBI_19540-RB"; Parent "GBI_19540-RB"; gene_name "GBI_19540"; previous_transcript_id "GBI_19540-RB";
Scaffold326	maker	CDS	645316	645391	.	+	0	gene_id "GBI_19540"; transcript_id "GBI_19540-RB"; Parent "GBI_19540-RB"; gene_name "GBI_19540"; previous_transcript_id "GBI_19540-RB";
Scaffold326	maker	CDS	675056	675186	.	+	2	gene_id "GBI_19540"; transcript_id "GBI_19540-RB"; Parent "GBI_19540-RB"; gene_name "GBI_19540"; previous_transcript_id "GBI_19540-RB";
Scaffold326	AGAT	five_prime_UTR	622708	622959	.	+	.	gene_id "GBI_19540"; transcript_id "GBI_19540-RB"; Parent "GBI_19540-RB"; gene_name "GBI_19540"; previous_transcript_id "GBI_19540-RB";
Scaffold326	AGAT	three_prime_UTR	675187	676702	.	+	.	gene_id "GBI_19540"; transcript_id "GBI_19540-RB"; Parent "GBI_19540-RB"; gene_name "GBI_19540"; previous_transcript_id "GBI_19540-RB";
Scaffold326	AGAT	three_prime_UTR	676730	679889	.	+	.	gene_id "GBI_19540"; transcript_id "GBI_19540-RB"; Parent "GBI_19540-RB"; gene_name "GBI_19540"; previous_transcript_id "GBI_19540-RB";
Scaffold326	AGAT	gene	693081	713861	.	+	.	gene_id "GBI_19541"; gene_name "GBI_19541";
Scaffold326	AGAT	transcript	693081	713861	.	+	.	gene_id "GBI_19541"; transcript_id "GBI_19541-RA"; Parent "GBI_19541"; gene_name "GBI_19541";
Scaffold326	maker	exon	693081	693101	.	+	.	gene_id "GBI_19541"; transcript_id "GBI_19541-RA"; Parent "GBI_19541-RA"; gene_name "GBI_19541";
Scaffold326	maker	exon	693297	693441	.	+	.	gene_id "GBI_19541"; transcript_id "GBI_19541-RA"; Parent "GBI_19541-RA"; gene_name "GBI_19541";
Scaffold326	maker	exon	701133	701340	.	+	.	gene_id "GBI_19541"; transcript_id "GBI_19541-RA"; Parent "GBI_19541-RA"; gene_name "GBI_19541";
Scaffold326	maker	exon	702433	702626	.	+	.	gene_id "GBI_19541"; transcript_id "GBI_19541-RA"; Parent "GBI_19541-RA"; gene_name "GBI_19541";
Scaffold326	maker	exon	703295	703522	.	+	.	gene_id "GBI_19541"; transcript_id "GBI_19541-RA"; Parent "GBI_19541-RA"; gene_name "GBI_19541";
Scaffold326	maker	exon	705548	705676	.	+	.	gene_id "GBI_19541"; transcript_id "GBI_19541-RA"; Parent "GBI_19541-RA"; gene_name "GBI_19541";
Scaffold326	maker	exon	707823	708212	.	+	.	gene_id "GBI_19541"; transcript_id "GBI_19541-RA"; Parent "GBI_19541-RA"; gene_name "GBI_19541";
Scaffold326	maker	exon	713008	713861	.	+	.	gene_id "GBI_19541"; transcript_id "GBI_19541-RA"; Parent "GBI_19541-RA"; gene_name "GBI_19541";
Scaffold326	maker	CDS	693406	693441	.	+	0	gene_id "GBI_19541"; transcript_id "GBI_19541-RA"; Parent "GBI_19541-RA"; gene_name "GBI_19541";
Scaffold326	maker	CDS	701133	701340	.	+	0	gene_id "GBI_19541"; transcript_id "GBI_19541-RA"; Parent "GBI_19541-RA"; gene_name "GBI_19541";
Scaffold326	maker	CDS	702433	702626	.	+	2	gene_id "GBI_19541"; transcript_id "GBI_19541-RA"; Parent "GBI_19541-RA"; gene_name "GBI_19541";
Scaffold326	maker	CDS	703295	703522	.	+	0	gene_id "GBI_19541"; transcript_id "GBI_19541-RA"; Parent "GBI_19541-RA"; gene_name "GBI_19541";
Scaffold326	maker	CDS	705548	705676	.	+	0	gene_id "GBI_19541"; transcript_id "GBI_19541-RA"; Parent "GBI_19541-RA"; gene_name "GBI_19541";
Scaffold326	maker	CDS	707823	708212	.	+	0	gene_id "GBI_19541"; transcript_id "GBI_19541-RA"; Parent "GBI_19541-RA"; gene_name "GBI_19541";
Scaffold326	maker	CDS	713008	713478	.	+	0	gene_id "GBI_19541"; transcript_id "GBI_19541-RA"; Parent "GBI_19541-RA"; gene_name "GBI_19541";
Scaffold326	AGAT	five_prime_UTR	693081	693101	.	+	.	gene_id "GBI_19541"; transcript_id "GBI_19541-RA"; Parent "GBI_19541-RA"; gene_name "GBI_19541";
Scaffold326	AGAT	five_prime_UTR	693297	693405	.	+	.	gene_id "GBI_19541"; transcript_id "GBI_19541-RA"; Parent "GBI_19541-RA"; gene_name "GBI_19541";
Scaffold326	AGAT	three_prime_UTR	713479	713861	.	+	.	gene_id "GBI_19541"; transcript_id "GBI_19541-RA"; Parent "GBI_19541-RA"; gene_name "GBI_19541";
Scaffold326	AGAT	transcript	693274	713861	.	+	.	gene_id "GBI_19541"; transcript_id "GBI_19541-RB"; Parent "GBI_19541"; gene_name "GBI_19541";
Scaffold326	maker	exon	693274	693441	.	+	.	gene_id "GBI_19541"; transcript_id "GBI_19541-RB"; Parent "GBI_19541-RB"; gene_name "GBI_19541"; previous_transcript_id "GBI_19541-RB";
Scaffold326	maker	exon	701133	701340	.	+	.	gene_id "GBI_19541"; transcript_id "GBI_19541-RB"; Parent "GBI_19541-RB"; gene_name "GBI_19541"; previous_transcript_id "GBI_19541-RB";
Scaffold326	maker	exon	702433	702626	.	+	.	gene_id "GBI_19541"; transcript_id "GBI_19541-RB"; Parent "GBI_19541-RB"; gene_name "GBI_19541"; previous_transcript_id "GBI_19541-RB";
Scaffold326	maker	exon	703295	703522	.	+	.	gene_id "GBI_19541"; transcript_id "GBI_19541-RB"; Parent "GBI_19541-RB"; gene_name "GBI_19541"; previous_transcript_id "GBI_19541-RB";
Scaffold326	maker	exon	705548	705676	.	+	.	gene_id "GBI_19541"; transcript_id "GBI_19541-RB"; Parent "GBI_19541-RB"; gene_name "GBI_19541"; previous_transcript_id "GBI_19541-RB";
Scaffold326	maker	exon	707823	708212	.	+	.	gene_id "GBI_19541"; transcript_id "GBI_19541-RB"; Parent "GBI_19541-RB"; gene_name "GBI_19541"; previous_transcript_id "GBI_19541-RB";
Scaffold326	maker	exon	713008	713861	.	+	.	gene_id "GBI_19541"; transcript_id "GBI_19541-RB"; Parent "GBI_19541-RB"; gene_name "GBI_19541"; previous_transcript_id "GBI_19541-RB";
Scaffold326	StringTie	transcript	702464	713485	.	+	.	gene_id "GBI_19541"; transcript_id "GBI_19541.3"; gene_name "GBI_19541"; oId "STRG.27060.1"; cmp_ref "GBI_19541-RB"; class_code "j"; tss_id "TSS21411";
Scaffold326	StringTie	exon	702464	702626	.	+	.	gene_id "GBI_19541"; transcript_id "GBI_19541.3"; exon_number "1";
Scaffold326	StringTie	exon	703295	703522	.	+	.	gene_id "GBI_19541"; transcript_id "GBI_19541.3"; exon_number "2";
Scaffold326	StringTie	exon	705548	705661	.	+	.	gene_id "GBI_19541"; transcript_id "GBI_19541.3"; exon_number "3";
Scaffold326	StringTie	exon	707823	708212	.	+	.	gene_id "GBI_19541"; transcript_id "GBI_19541.3"; exon_number "4";
Scaffold326	StringTie	exon	713008	713485	.	+	.	gene_id "GBI_19541"; transcript_id "GBI_19541.3"; exon_number "5";
Scaffold326	maker	CDS	693406	693441	.	+	0	gene_id "GBI_19541"; transcript_id "GBI_19541-RB"; Parent "GBI_19541-RB"; gene_name "GBI_19541"; previous_transcript_id "GBI_19541-RB";
Scaffold326	maker	CDS	701133	701340	.	+	0	gene_id "GBI_19541"; transcript_id "GBI_19541-RB"; Parent "GBI_19541-RB"; gene_name "GBI_19541"; previous_transcript_id "GBI_19541-RB";
Scaffold326	maker	CDS	702433	702626	.	+	2	gene_id "GBI_19541"; transcript_id "GBI_19541-RB"; Parent "GBI_19541-RB"; gene_name "GBI_19541"; previous_transcript_id "GBI_19541-RB";
Scaffold326	maker	CDS	703295	703522	.	+	0	gene_id "GBI_19541"; transcript_id "GBI_19541-RB"; Parent "GBI_19541-RB"; gene_name "GBI_19541"; previous_transcript_id "GBI_19541-RB";
Scaffold326	maker	CDS	705548	705676	.	+	0	gene_id "GBI_19541"; transcript_id "GBI_19541-RB"; Parent "GBI_19541-RB"; gene_name "GBI_19541"; previous_transcript_id "GBI_19541-RB";
Scaffold326	maker	CDS	707823	708212	.	+	0	gene_id "GBI_19541"; transcript_id "GBI_19541-RB"; Parent "GBI_19541-RB"; gene_name "GBI_19541"; previous_transcript_id "GBI_19541-RB";
Scaffold326	maker	CDS	713008	713478	.	+	0	gene_id "GBI_19541"; transcript_id "GBI_19541-RB"; Parent "GBI_19541-RB"; gene_name "GBI_19541"; previous_transcript_id "GBI_19541-RB";
Scaffold326	AGAT	five_prime_UTR	693274	693405	.	+	.	gene_id "GBI_19541"; transcript_id "GBI_19541-RB"; Parent "GBI_19541-RB"; gene_name "GBI_19541"; previous_transcript_id "GBI_19541-RB";
Scaffold326	AGAT	three_prime_UTR	713479	713861	.	+	.	gene_id "GBI_19541"; transcript_id "GBI_19541-RB"; Parent "GBI_19541-RB"; gene_name "GBI_19541"; previous_transcript_id "GBI_19541-RB";
Scaffold326	AGAT	gene	773534	782434	.	-	.	gene_id "GBI_19542"; gene_name "GBI_19542";
Scaffold326	AGAT	transcript	773534	782434	.	-	.	gene_id "GBI_19542"; transcript_id "GBI_19542-RA"; Parent "GBI_19542"; gene_name "GBI_19542";
Scaffold326	maker	exon	773534	773677	.	-	.	gene_id "GBI_19542"; transcript_id "GBI_19542-RA"; Parent "GBI_19542-RA"; gene_name "GBI_19542";
Scaffold326	maker	exon	777533	777637	.	-	.	gene_id "GBI_19542"; transcript_id "GBI_19542-RA"; Parent "GBI_19542-RA"; gene_name "GBI_19542";
Scaffold326	maker	exon	782173	782268	.	-	.	gene_id "GBI_19542"; transcript_id "GBI_19542-RA"; Parent "GBI_19542-RA"; gene_name "GBI_19542";
Scaffold326	maker	exon	782355	782434	.	-	.	gene_id "GBI_19542"; transcript_id "GBI_19542-RA"; Parent "GBI_19542-RA"; gene_name "GBI_19542";
Scaffold326	maker	CDS	773534	773677	.	-	0	gene_id "GBI_19542"; transcript_id "GBI_19542-RA"; Parent "GBI_19542-RA"; gene_name "GBI_19542";
Scaffold326	maker	CDS	777533	777637	.	-	0	gene_id "GBI_19542"; transcript_id "GBI_19542-RA"; Parent "GBI_19542-RA"; gene_name "GBI_19542";
Scaffold326	maker	CDS	782173	782175	.	-	0	gene_id "GBI_19542"; transcript_id "GBI_19542-RA"; Parent "GBI_19542-RA"; gene_name "GBI_19542";
Scaffold326	AGAT	five_prime_UTR	782176	782268	.	-	.	gene_id "GBI_19542"; transcript_id "GBI_19542-RA"; Parent "GBI_19542-RA"; gene_name "GBI_19542";
Scaffold326	AGAT	five_prime_UTR	782355	782434	.	-	.	gene_id "GBI_19542"; transcript_id "GBI_19542-RA"; Parent "GBI_19542-RA"; gene_name "GBI_19542";
Scaffold326	AGAT	gene	800855	801727	.	-	.	gene_id "GBI_19543"; gene_name "GBI_19543";
Scaffold326	AGAT	transcript	800855	801727	.	-	.	gene_id "GBI_19543"; transcript_id "GBI_19543-RA"; Parent "GBI_19543"; gene_name "GBI_19543";
Scaffold326	maker	exon	800855	801031	.	-	.	gene_id "GBI_19543"; transcript_id "GBI_19543-RA"; Parent "GBI_19543-RA"; gene_name "GBI_19543";
Scaffold326	maker	exon	801106	801587	.	-	.	gene_id "GBI_19543"; transcript_id "GBI_19543-RA"; Parent "GBI_19543-RA"; gene_name "GBI_19543";
Scaffold326	maker	exon	801665	801727	.	-	.	gene_id "GBI_19543"; transcript_id "GBI_19543-RA"; Parent "GBI_19543-RA"; gene_name "GBI_19543";
Scaffold326	maker	CDS	800927	801031	.	-	0	gene_id "GBI_19543"; transcript_id "GBI_19543-RA"; Parent "GBI_19543-RA"; gene_name "GBI_19543";
Scaffold326	maker	CDS	801106	801579	.	-	0	gene_id "GBI_19543"; transcript_id "GBI_19543-RA"; Parent "GBI_19543-RA"; gene_name "GBI_19543";
Scaffold326	AGAT	five_prime_UTR	801580	801587	.	-	.	gene_id "GBI_19543"; transcript_id "GBI_19543-RA"; Parent "GBI_19543-RA"; gene_name "GBI_19543";
Scaffold326	AGAT	five_prime_UTR	801665	801727	.	-	.	gene_id "GBI_19543"; transcript_id "GBI_19543-RA"; Parent "GBI_19543-RA"; gene_name "GBI_19543";
Scaffold326	AGAT	three_prime_UTR	800855	800926	.	-	.	gene_id "GBI_19543"; transcript_id "GBI_19543-RA"; Parent "GBI_19543-RA"; gene_name "GBI_19543";
Scaffold326	AGAT	gene	806732	832063	.	+	.	gene_id "GBI_19544"; gene_name "GBI_19544";
Scaffold326	AGAT	transcript	806732	832063	.	+	.	gene_id "GBI_19544"; transcript_id "GBI_19544-RA"; Parent "GBI_19544"; gene_name "GBI_19544";
Scaffold326	maker	exon	806732	806809	.	+	.	gene_id "GBI_19544"; transcript_id "GBI_19544-RA"; Parent "GBI_19544-RA"; gene_name "GBI_19544";
Scaffold326	maker	exon	806882	807349	.	+	.	gene_id "GBI_19544"; transcript_id "GBI_19544-RA"; Parent "GBI_19544-RA"; gene_name "GBI_19544";
Scaffold326	maker	exon	808343	808349	.	+	.	gene_id "GBI_19544"; transcript_id "GBI_19544-RA"; Parent "GBI_19544-RA"; gene_name "GBI_19544";
Scaffold326	maker	exon	831148	831737	.	+	.	gene_id "GBI_19544"; transcript_id "GBI_19544-RA"; Parent "GBI_19544-RA"; gene_name "GBI_19544";
Scaffold326	maker	exon	831813	832063	.	+	.	gene_id "GBI_19544"; transcript_id "GBI_19544-RA"; Parent "GBI_19544-RA"; gene_name "GBI_19544";
Scaffold326	maker	CDS	806888	807349	.	+	0	gene_id "GBI_19544"; transcript_id "GBI_19544-RA"; Parent "GBI_19544-RA"; gene_name "GBI_19544";
Scaffold326	maker	CDS	808343	808349	.	+	0	gene_id "GBI_19544"; transcript_id "GBI_19544-RA"; Parent "GBI_19544-RA"; gene_name "GBI_19544";
Scaffold326	maker	CDS	831148	831737	.	+	2	gene_id "GBI_19544"; transcript_id "GBI_19544-RA"; Parent "GBI_19544-RA"; gene_name "GBI_19544";
Scaffold326	maker	CDS	831813	831848	.	+	0	gene_id "GBI_19544"; transcript_id "GBI_19544-RA"; Parent "GBI_19544-RA"; gene_name "GBI_19544";
Scaffold326	AGAT	five_prime_UTR	806732	806809	.	+	.	gene_id "GBI_19544"; transcript_id "GBI_19544-RA"; Parent "GBI_19544-RA"; gene_name "GBI_19544";
Scaffold326	AGAT	five_prime_UTR	806882	806887	.	+	.	gene_id "GBI_19544"; transcript_id "GBI_19544-RA"; Parent "GBI_19544-RA"; gene_name "GBI_19544";
Scaffold326	AGAT	three_prime_UTR	831849	832063	.	+	.	gene_id "GBI_19544"; transcript_id "GBI_19544-RA"; Parent "GBI_19544-RA"; gene_name "GBI_19544";
Scaffold326	AGAT	gene	811030	825828	.	-	.	gene_id "GBI_19545"; gene_name "GBI_19545";
Scaffold326	AGAT	transcript	811030	825828	.	-	.	gene_id "GBI_19545"; transcript_id "GBI_19545-RA"; Parent "GBI_19545"; gene_name "GBI_19545";
Scaffold326	maker	exon	811030	811548	.	-	.	gene_id "GBI_19545"; transcript_id "GBI_19545-RA"; Parent "GBI_19545-RA"; gene_name "GBI_19545";
Scaffold326	maker	exon	812084	812176	.	-	.	gene_id "GBI_19545"; transcript_id "GBI_19545-RA"; Parent "GBI_19545-RA"; gene_name "GBI_19545";
Scaffold326	maker	exon	818621	818644	.	-	.	gene_id "GBI_19545"; transcript_id "GBI_19545-RA"; Parent "GBI_19545-RA"; gene_name "GBI_19545";
Scaffold326	maker	exon	818743	818828	.	-	.	gene_id "GBI_19545"; transcript_id "GBI_19545-RA"; Parent "GBI_19545-RA"; gene_name "GBI_19545";
Scaffold326	maker	exon	825723	825828	.	-	.	gene_id "GBI_19545"; transcript_id "GBI_19545-RA"; Parent "GBI_19545-RA"; gene_name "GBI_19545";
Scaffold326	maker	CDS	811393	811548	.	-	0	gene_id "GBI_19545"; transcript_id "GBI_19545-RA"; Parent "GBI_19545-RA"; gene_name "GBI_19545";
Scaffold326	maker	CDS	812084	812176	.	-	0	gene_id "GBI_19545"; transcript_id "GBI_19545-RA"; Parent "GBI_19545-RA"; gene_name "GBI_19545";
Scaffold326	maker	CDS	818621	818644	.	-	0	gene_id "GBI_19545"; transcript_id "GBI_19545-RA"; Parent "GBI_19545-RA"; gene_name "GBI_19545";
Scaffold326	maker	CDS	818743	818745	.	-	0	gene_id "GBI_19545"; transcript_id "GBI_19545-RA"; Parent "GBI_19545-RA"; gene_name "GBI_19545";
Scaffold326	AGAT	five_prime_UTR	818746	818828	.	-	.	gene_id "GBI_19545"; transcript_id "GBI_19545-RA"; Parent "GBI_19545-RA"; gene_name "GBI_19545";
Scaffold326	AGAT	five_prime_UTR	825723	825828	.	-	.	gene_id "GBI_19545"; transcript_id "GBI_19545-RA"; Parent "GBI_19545-RA"; gene_name "GBI_19545";
Scaffold326	AGAT	three_prime_UTR	811030	811392	.	-	.	gene_id "GBI_19545"; transcript_id "GBI_19545-RA"; Parent "GBI_19545-RA"; gene_name "GBI_19545";
Scaffold326	AGAT	gene	828580	829411	.	-	.	gene_id "GBI_19546"; gene_name "GBI_19546";
Scaffold326	AGAT	transcript	828580	829411	.	-	.	gene_id "GBI_19546"; transcript_id "GBI_19546-RA"; Parent "GBI_19546"; gene_name "GBI_19546";
Scaffold326	maker	exon	828580	828790	.	-	.	gene_id "GBI_19546"; transcript_id "GBI_19546-RA"; Parent "GBI_19546-RA"; gene_name "GBI_19546";
Scaffold326	maker	exon	828863	829411	.	-	.	gene_id "GBI_19546"; transcript_id "GBI_19546-RA"; Parent "GBI_19546-RA"; gene_name "GBI_19546";
Scaffold326	maker	CDS	828689	828790	.	-	0	gene_id "GBI_19546"; transcript_id "GBI_19546-RA"; Parent "GBI_19546-RA"; gene_name "GBI_19546";
Scaffold326	maker	CDS	828863	829339	.	-	0	gene_id "GBI_19546"; transcript_id "GBI_19546-RA"; Parent "GBI_19546-RA"; gene_name "GBI_19546";
Scaffold326	AGAT	five_prime_UTR	829340	829411	.	-	.	gene_id "GBI_19546"; transcript_id "GBI_19546-RA"; Parent "GBI_19546-RA"; gene_name "GBI_19546";
Scaffold326	AGAT	three_prime_UTR	828580	828688	.	-	.	gene_id "GBI_19546"; transcript_id "GBI_19546-RA"; Parent "GBI_19546-RA"; gene_name "GBI_19546";
Scaffold327	AGAT	gene	38	10475	.	-	.	gene_id "GBI_19547"; gene_name "GBI_19547";
Scaffold327	StringTie	transcript	38	10397	.	-	.	gene_id "GBI_19547"; transcript_id "GBI_19547.1"; gene_name "GBI_19547"; oId "STRG.27091.1"; cmp_ref "GBI_19547-RA"; class_code "m"; tss_id "TSS21431";
Scaffold327	StringTie	exon	38	2084	.	-	.	gene_id "GBI_19547"; transcript_id "GBI_19547.1"; exon_number "1";
Scaffold327	StringTie	exon	4807	4897	.	-	.	gene_id "GBI_19547"; transcript_id "GBI_19547.1"; exon_number "2";
Scaffold327	StringTie	exon	5040	5186	.	-	.	gene_id "GBI_19547"; transcript_id "GBI_19547.1"; exon_number "3";
Scaffold327	StringTie	exon	5413	5770	.	-	.	gene_id "GBI_19547"; transcript_id "GBI_19547.1"; exon_number "4";
Scaffold327	StringTie	exon	7396	7651	.	-	.	gene_id "GBI_19547"; transcript_id "GBI_19547.1"; exon_number "5";
Scaffold327	StringTie	exon	8722	8910	.	-	.	gene_id "GBI_19547"; transcript_id "GBI_19547.1"; exon_number "6";
Scaffold327	StringTie	exon	9080	9241	.	-	.	gene_id "GBI_19547"; transcript_id "GBI_19547.1"; exon_number "7";
Scaffold327	StringTie	exon	9324	9542	.	-	.	gene_id "GBI_19547"; transcript_id "GBI_19547.1"; exon_number "8";
Scaffold327	StringTie	exon	9644	9879	.	-	.	gene_id "GBI_19547"; transcript_id "GBI_19547.1"; exon_number "9";
Scaffold327	StringTie	exon	10051	10397	.	-	.	gene_id "GBI_19547"; transcript_id "GBI_19547.1"; exon_number "10";
Scaffold327	AGAT	transcript	886	10475	.	-	.	gene_id "GBI_19547"; transcript_id "GBI_19547-RA"; Parent "GBI_19547"; gene_name "GBI_19547";
Scaffold327	maker	exon	886	1745	.	-	.	gene_id "GBI_19547"; transcript_id "GBI_19547-RA"; Parent "GBI_19547-RA"; gene_name "GBI_19547";
Scaffold327	maker	exon	1768	2084	.	-	.	gene_id "GBI_19547"; transcript_id "GBI_19547-RA"; Parent "GBI_19547-RA"; gene_name "GBI_19547";
Scaffold327	maker	exon	4807	4897	.	-	.	gene_id "GBI_19547"; transcript_id "GBI_19547-RA"; Parent "GBI_19547-RA"; gene_name "GBI_19547";
Scaffold327	maker	exon	5040	5186	.	-	.	gene_id "GBI_19547"; transcript_id "GBI_19547-RA"; Parent "GBI_19547-RA"; gene_name "GBI_19547";
Scaffold327	maker	exon	5413	5770	.	-	.	gene_id "GBI_19547"; transcript_id "GBI_19547-RA"; Parent "GBI_19547-RA"; gene_name "GBI_19547";
Scaffold327	maker	exon	7396	7651	.	-	.	gene_id "GBI_19547"; transcript_id "GBI_19547-RA"; Parent "GBI_19547-RA"; gene_name "GBI_19547";
Scaffold327	maker	exon	8722	8910	.	-	.	gene_id "GBI_19547"; transcript_id "GBI_19547-RA"; Parent "GBI_19547-RA"; gene_name "GBI_19547";
Scaffold327	maker	exon	9080	9241	.	-	.	gene_id "GBI_19547"; transcript_id "GBI_19547-RA"; Parent "GBI_19547-RA"; gene_name "GBI_19547";
Scaffold327	maker	exon	9324	9542	.	-	.	gene_id "GBI_19547"; transcript_id "GBI_19547-RA"; Parent "GBI_19547-RA"; gene_name "GBI_19547";
Scaffold327	maker	exon	9644	9879	.	-	.	gene_id "GBI_19547"; transcript_id "GBI_19547-RA"; Parent "GBI_19547-RA"; gene_name "GBI_19547";
Scaffold327	maker	exon	10051	10475	.	-	.	gene_id "GBI_19547"; transcript_id "GBI_19547-RA"; Parent "GBI_19547-RA"; gene_name "GBI_19547";
Scaffold327	maker	CDS	1932	2084	.	-	0	gene_id "GBI_19547"; transcript_id "GBI_19547-RA"; Parent "GBI_19547-RA"; gene_name "GBI_19547";
Scaffold327	maker	CDS	4807	4897	.	-	1	gene_id "GBI_19547"; transcript_id "GBI_19547-RA"; Parent "GBI_19547-RA"; gene_name "GBI_19547";
Scaffold327	maker	CDS	5040	5186	.	-	1	gene_id "GBI_19547"; transcript_id "GBI_19547-RA"; Parent "GBI_19547-RA"; gene_name "GBI_19547";
Scaffold327	maker	CDS	5413	5770	.	-	2	gene_id "GBI_19547"; transcript_id "GBI_19547-RA"; Parent "GBI_19547-RA"; gene_name "GBI_19547";
Scaffold327	maker	CDS	7396	7651	.	-	0	gene_id "GBI_19547"; transcript_id "GBI_19547-RA"; Parent "GBI_19547-RA"; gene_name "GBI_19547";
Scaffold327	maker	CDS	8722	8910	.	-	0	gene_id "GBI_19547"; transcript_id "GBI_19547-RA"; Parent "GBI_19547-RA"; gene_name "GBI_19547";
Scaffold327	maker	CDS	9080	9241	.	-	0	gene_id "GBI_19547"; transcript_id "GBI_19547-RA"; Parent "GBI_19547-RA"; gene_name "GBI_19547";
Scaffold327	maker	CDS	9324	9542	.	-	0	gene_id "GBI_19547"; transcript_id "GBI_19547-RA"; Parent "GBI_19547-RA"; gene_name "GBI_19547";
Scaffold327	maker	CDS	9644	9879	.	-	2	gene_id "GBI_19547"; transcript_id "GBI_19547-RA"; Parent "GBI_19547-RA"; gene_name "GBI_19547";
Scaffold327	maker	CDS	10051	10201	.	-	0	gene_id "GBI_19547"; transcript_id "GBI_19547-RA"; Parent "GBI_19547-RA"; gene_name "GBI_19547";
Scaffold327	AGAT	five_prime_UTR	10202	10475	.	-	.	gene_id "GBI_19547"; transcript_id "GBI_19547-RA"; Parent "GBI_19547-RA"; gene_name "GBI_19547";
Scaffold327	AGAT	three_prime_UTR	886	1745	.	-	.	gene_id "GBI_19547"; transcript_id "GBI_19547-RA"; Parent "GBI_19547-RA"; gene_name "GBI_19547";
Scaffold327	AGAT	three_prime_UTR	1768	1931	.	-	.	gene_id "GBI_19547"; transcript_id "GBI_19547-RA"; Parent "GBI_19547-RA"; gene_name "GBI_19547";
Scaffold327	AGAT	gene	12942	17040	.	-	.	gene_id "GBI_19548"; gene_name "GBI_19548";
Scaffold327	AGAT	transcript	12942	17040	.	-	.	gene_id "GBI_19548"; transcript_id "GBI_19548-RA"; Parent "GBI_19548"; gene_name "GBI_19548";
Scaffold327	maker	exon	12942	13227	.	-	.	gene_id "GBI_19548"; transcript_id "GBI_19548-RA"; Parent "GBI_19548-RA"; gene_name "GBI_19548";
Scaffold327	maker	exon	13377	13500	.	-	.	gene_id "GBI_19548"; transcript_id "GBI_19548-RA"; Parent "GBI_19548-RA"; gene_name "GBI_19548";
Scaffold327	maker	exon	13587	13828	.	-	.	gene_id "GBI_19548"; transcript_id "GBI_19548-RA"; Parent "GBI_19548-RA"; gene_name "GBI_19548";
Scaffold327	maker	exon	14608	14740	.	-	.	gene_id "GBI_19548"; transcript_id "GBI_19548-RA"; Parent "GBI_19548-RA"; gene_name "GBI_19548";
Scaffold327	maker	exon	15935	16087	.	-	.	gene_id "GBI_19548"; transcript_id "GBI_19548-RA"; Parent "GBI_19548-RA"; gene_name "GBI_19548";
Scaffold327	maker	exon	16823	17040	.	-	.	gene_id "GBI_19548"; transcript_id "GBI_19548-RA"; Parent "GBI_19548-RA"; gene_name "GBI_19548";
Scaffold327	maker	CDS	13133	13227	.	-	2	gene_id "GBI_19548"; transcript_id "GBI_19548-RA"; Parent "GBI_19548-RA"; gene_name "GBI_19548";
Scaffold327	maker	CDS	13377	13500	.	-	0	gene_id "GBI_19548"; transcript_id "GBI_19548-RA"; Parent "GBI_19548-RA"; gene_name "GBI_19548";
Scaffold327	maker	CDS	13587	13828	.	-	2	gene_id "GBI_19548"; transcript_id "GBI_19548-RA"; Parent "GBI_19548-RA"; gene_name "GBI_19548";
Scaffold327	maker	CDS	14608	14740	.	-	0	gene_id "GBI_19548"; transcript_id "GBI_19548-RA"; Parent "GBI_19548-RA"; gene_name "GBI_19548";
Scaffold327	maker	CDS	15935	16087	.	-	0	gene_id "GBI_19548"; transcript_id "GBI_19548-RA"; Parent "GBI_19548-RA"; gene_name "GBI_19548";
Scaffold327	maker	CDS	16823	17020	.	-	0	gene_id "GBI_19548"; transcript_id "GBI_19548-RA"; Parent "GBI_19548-RA"; gene_name "GBI_19548";
Scaffold327	AGAT	five_prime_UTR	17021	17040	.	-	.	gene_id "GBI_19548"; transcript_id "GBI_19548-RA"; Parent "GBI_19548-RA"; gene_name "GBI_19548";
Scaffold327	AGAT	three_prime_UTR	12942	13132	.	-	.	gene_id "GBI_19548"; transcript_id "GBI_19548-RA"; Parent "GBI_19548-RA"; gene_name "GBI_19548";
Scaffold327	AGAT	gene	176649	177380	.	+	.	gene_id "GBI_19551"; gene_name "GBI_19551";
Scaffold327	AGAT	transcript	176649	177380	.	+	.	gene_id "GBI_19551"; transcript_id "GBI_19551-RA"; Parent "GBI_19551"; gene_name "GBI_19551";
Scaffold327	maker	exon	176649	177380	.	+	.	gene_id "GBI_19551"; transcript_id "GBI_19551-RA"; Parent "GBI_19551-RA"; gene_name "GBI_19551";
Scaffold327	maker	CDS	176649	177380	.	+	0	gene_id "GBI_19551"; transcript_id "GBI_19551-RA"; Parent "GBI_19551-RA"; gene_name "GBI_19551";
Scaffold327	AGAT	gene	180272	183193	.	+	.	gene_id "GBI_19552"; gene_name "GBI_19552";
Scaffold327	StringTie	transcript	180272	183193	.	+	.	gene_id "GBI_19552"; transcript_id "GBI_19552.1"; gene_name "GBI_19552"; oId "STRG.27096.3"; cmp_ref "GBI_19552-RB"; class_code "m"; tss_id "TSS21421";
Scaffold327	StringTie	exon	180272	181209	.	+	.	gene_id "GBI_19552"; transcript_id "GBI_19552.1"; exon_number "1";
Scaffold327	StringTie	exon	181278	181391	.	+	.	gene_id "GBI_19552"; transcript_id "GBI_19552.1"; exon_number "2";
Scaffold327	StringTie	exon	181464	183193	.	+	.	gene_id "GBI_19552"; transcript_id "GBI_19552.1"; exon_number "3";
Scaffold327	StringTie	transcript	180272	183193	.	+	.	gene_id "GBI_19552"; transcript_id "GBI_19552.2"; gene_name "GBI_19552"; oId "STRG.27096.2"; cmp_ref "GBI_19552-RB"; class_code "m"; tss_id "TSS21421";
Scaffold327	StringTie	exon	180272	181012	.	+	.	gene_id "GBI_19552"; transcript_id "GBI_19552.2"; exon_number "1";
Scaffold327	StringTie	exon	181106	183193	.	+	.	gene_id "GBI_19552"; transcript_id "GBI_19552.2"; exon_number "2";
Scaffold327	AGAT	transcript	180295	182549	.	+	.	gene_id "GBI_19552"; transcript_id "GBI_19552-RA"; Parent "GBI_19552"; gene_name "GBI_19552";
Scaffold327	maker	exon	180295	180364	.	+	.	gene_id "GBI_19552"; transcript_id "GBI_19552-RA"; Parent "GBI_19552-RA"; gene_name "GBI_19552";
Scaffold327	maker	exon	180653	181012	.	+	.	gene_id "GBI_19552"; transcript_id "GBI_19552-RA"; Parent "GBI_19552-RA"; gene_name "GBI_19552";
Scaffold327	maker	exon	181106	181209	.	+	.	gene_id "GBI_19552"; transcript_id "GBI_19552-RA"; Parent "GBI_19552-RA"; gene_name "GBI_19552";
Scaffold327	maker	exon	181278	181391	.	+	.	gene_id "GBI_19552"; transcript_id "GBI_19552-RA"; Parent "GBI_19552-RA"; gene_name "GBI_19552";
Scaffold327	maker	exon	181464	182426	.	+	.	gene_id "GBI_19552"; transcript_id "GBI_19552-RA"; Parent "GBI_19552-RA"; gene_name "GBI_19552";
Scaffold327	maker	exon	182457	182549	.	+	.	gene_id "GBI_19552"; transcript_id "GBI_19552-RA"; Parent "GBI_19552-RA"; gene_name "GBI_19552";
Scaffold327	AGAT	transcript	180295	182549	.	+	.	gene_id "GBI_19552"; transcript_id "GBI_19552-RB"; Parent "GBI_19552"; gene_name "GBI_19552";
Scaffold327	maker	exon	180295	181012	.	+	.	gene_id "GBI_19552"; transcript_id "GBI_19552-RB"; Parent "GBI_19552-RB"; gene_name "GBI_19552"; previous_transcript_id "GBI_19552-RB";
Scaffold327	maker	exon	181106	181209	.	+	.	gene_id "GBI_19552"; transcript_id "GBI_19552-RB"; Parent "GBI_19552-RB"; gene_name "GBI_19552"; previous_transcript_id "GBI_19552-RB";
Scaffold327	maker	exon	181278	181391	.	+	.	gene_id "GBI_19552"; transcript_id "GBI_19552-RB"; Parent "GBI_19552-RB"; gene_name "GBI_19552"; previous_transcript_id "GBI_19552-RB";
Scaffold327	maker	exon	181464	182549	.	+	.	gene_id "GBI_19552"; transcript_id "GBI_19552-RB"; Parent "GBI_19552-RB"; gene_name "GBI_19552"; previous_transcript_id "GBI_19552-RB";
Scaffold327	AGAT	transcript	180295	182549	.	+	.	gene_id "GBI_19552"; transcript_id "GBI_19552-RC"; Parent "GBI_19552"; gene_name "GBI_19552";
Scaffold327	maker	exon	180295	181012	.	+	.	gene_id "GBI_19552"; transcript_id "GBI_19552-RC"; Parent "GBI_19552-RC"; gene_name "GBI_19552"; previous_transcript_id "GBI_19552-RC";
Scaffold327	maker	exon	181106	181209	.	+	.	gene_id "GBI_19552"; transcript_id "GBI_19552-RC"; Parent "GBI_19552-RC"; gene_name "GBI_19552"; previous_transcript_id "GBI_19552-RC";
Scaffold327	maker	exon	181278	181391	.	+	.	gene_id "GBI_19552"; transcript_id "GBI_19552-RC"; Parent "GBI_19552-RC"; gene_name "GBI_19552"; previous_transcript_id "GBI_19552-RC";
Scaffold327	maker	exon	181464	182426	.	+	.	gene_id "GBI_19552"; transcript_id "GBI_19552-RC"; Parent "GBI_19552-RC"; gene_name "GBI_19552"; previous_transcript_id "GBI_19552-RC";
Scaffold327	maker	exon	182457	182549	.	+	.	gene_id "GBI_19552"; transcript_id "GBI_19552-RC"; Parent "GBI_19552-RC"; gene_name "GBI_19552"; previous_transcript_id "GBI_19552-RC";
Scaffold327	maker	CDS	180910	181012	.	+	0	gene_id "GBI_19552"; transcript_id "GBI_19552-RA"; Parent "GBI_19552-RA"; gene_name "GBI_19552";
Scaffold327	maker	CDS	181106	181209	.	+	2	gene_id "GBI_19552"; transcript_id "GBI_19552-RA"; Parent "GBI_19552-RA"; gene_name "GBI_19552";
Scaffold327	maker	CDS	181278	181391	.	+	0	gene_id "GBI_19552"; transcript_id "GBI_19552-RA"; Parent "GBI_19552-RA"; gene_name "GBI_19552";
Scaffold327	maker	CDS	181464	181733	.	+	0	gene_id "GBI_19552"; transcript_id "GBI_19552-RA"; Parent "GBI_19552-RA"; gene_name "GBI_19552";
Scaffold327	AGAT	five_prime_UTR	180295	180364	.	+	.	gene_id "GBI_19552"; transcript_id "GBI_19552-RA"; Parent "GBI_19552-RA"; gene_name "GBI_19552";
Scaffold327	AGAT	five_prime_UTR	180653	180909	.	+	.	gene_id "GBI_19552"; transcript_id "GBI_19552-RA"; Parent "GBI_19552-RA"; gene_name "GBI_19552";
Scaffold327	AGAT	three_prime_UTR	181734	182426	.	+	.	gene_id "GBI_19552"; transcript_id "GBI_19552-RA"; Parent "GBI_19552-RA"; gene_name "GBI_19552";
Scaffold327	AGAT	three_prime_UTR	182457	182549	.	+	.	gene_id "GBI_19552"; transcript_id "GBI_19552-RA"; Parent "GBI_19552-RA"; gene_name "GBI_19552";
Scaffold327	maker	CDS	180910	181012	.	+	0	gene_id "GBI_19552"; transcript_id "GBI_19552-RB"; Parent "GBI_19552-RB"; gene_name "GBI_19552"; previous_transcript_id "GBI_19552-RB";
Scaffold327	maker	CDS	181106	181209	.	+	2	gene_id "GBI_19552"; transcript_id "GBI_19552-RB"; Parent "GBI_19552-RB"; gene_name "GBI_19552"; previous_transcript_id "GBI_19552-RB";
Scaffold327	maker	CDS	181278	181391	.	+	0	gene_id "GBI_19552"; transcript_id "GBI_19552-RB"; Parent "GBI_19552-RB"; gene_name "GBI_19552"; previous_transcript_id "GBI_19552-RB";
Scaffold327	maker	CDS	181464	181733	.	+	0	gene_id "GBI_19552"; transcript_id "GBI_19552-RB"; Parent "GBI_19552-RB"; gene_name "GBI_19552"; previous_transcript_id "GBI_19552-RB";
Scaffold327	AGAT	five_prime_UTR	180295	180909	.	+	.	gene_id "GBI_19552"; transcript_id "GBI_19552-RB"; Parent "GBI_19552-RB"; gene_name "GBI_19552"; previous_transcript_id "GBI_19552-RB";
Scaffold327	AGAT	three_prime_UTR	181734	182549	.	+	.	gene_id "GBI_19552"; transcript_id "GBI_19552-RB"; Parent "GBI_19552-RB"; gene_name "GBI_19552"; previous_transcript_id "GBI_19552-RB";
Scaffold327	maker	CDS	180910	181012	.	+	0	gene_id "GBI_19552"; transcript_id "GBI_19552-RC"; Parent "GBI_19552-RC"; gene_name "GBI_19552"; previous_transcript_id "GBI_19552-RC";
Scaffold327	maker	CDS	181106	181209	.	+	2	gene_id "GBI_19552"; transcript_id "GBI_19552-RC"; Parent "GBI_19552-RC"; gene_name "GBI_19552"; previous_transcript_id "GBI_19552-RC";
Scaffold327	maker	CDS	181278	181391	.	+	0	gene_id "GBI_19552"; transcript_id "GBI_19552-RC"; Parent "GBI_19552-RC"; gene_name "GBI_19552"; previous_transcript_id "GBI_19552-RC";
Scaffold327	maker	CDS	181464	181733	.	+	0	gene_id "GBI_19552"; transcript_id "GBI_19552-RC"; Parent "GBI_19552-RC"; gene_name "GBI_19552"; previous_transcript_id "GBI_19552-RC";
Scaffold327	AGAT	five_prime_UTR	180295	180909	.	+	.	gene_id "GBI_19552"; transcript_id "GBI_19552-RC"; Parent "GBI_19552-RC"; gene_name "GBI_19552"; previous_transcript_id "GBI_19552-RC";
Scaffold327	AGAT	three_prime_UTR	181734	182426	.	+	.	gene_id "GBI_19552"; transcript_id "GBI_19552-RC"; Parent "GBI_19552-RC"; gene_name "GBI_19552"; previous_transcript_id "GBI_19552-RC";
Scaffold327	AGAT	three_prime_UTR	182457	182549	.	+	.	gene_id "GBI_19552"; transcript_id "GBI_19552-RC"; Parent "GBI_19552-RC"; gene_name "GBI_19552"; previous_transcript_id "GBI_19552-RC";
Scaffold327	AGAT	gene	183200	189527	.	-	.	gene_id "GBI_19553"; gene_name "GBI_19553";
Scaffold327	StringTie	transcript	183200	189527	.	-	.	gene_id "GBI_19553"; transcript_id "GBI_19553.1"; gene_name "GBI_19553"; oId "STRG.27097.3"; cmp_ref "GBI_19553-RA"; class_code "m"; tss_id "TSS21439";
Scaffold327	StringTie	exon	183200	187084	.	-	.	gene_id "GBI_19553"; transcript_id "GBI_19553.1"; exon_number "1";
Scaffold327	StringTie	exon	188886	189004	.	-	.	gene_id "GBI_19553"; transcript_id "GBI_19553.1"; exon_number "2";
Scaffold327	StringTie	exon	189128	189183	.	-	.	gene_id "GBI_19553"; transcript_id "GBI_19553.1"; exon_number "3";
Scaffold327	StringTie	exon	189324	189527	.	-	.	gene_id "GBI_19553"; transcript_id "GBI_19553.1"; exon_number "4";
Scaffold327	AGAT	transcript	183200	189527	.	-	.	gene_id "GBI_19553"; transcript_id "GBI_19553-RA"; Parent "GBI_19553"; gene_name "GBI_19553";
Scaffold327	maker	exon	183200	186806	.	-	.	gene_id "GBI_19553"; transcript_id "GBI_19553-RA"; Parent "GBI_19553-RA"; gene_name "GBI_19553";
Scaffold327	maker	exon	186934	187084	.	-	.	gene_id "GBI_19553"; transcript_id "GBI_19553-RA"; Parent "GBI_19553-RA"; gene_name "GBI_19553";
Scaffold327	maker	exon	188886	189004	.	-	.	gene_id "GBI_19553"; transcript_id "GBI_19553-RA"; Parent "GBI_19553-RA"; gene_name "GBI_19553";
Scaffold327	maker	exon	189128	189183	.	-	.	gene_id "GBI_19553"; transcript_id "GBI_19553-RA"; Parent "GBI_19553-RA"; gene_name "GBI_19553";
Scaffold327	maker	exon	189324	189527	.	-	.	gene_id "GBI_19553"; transcript_id "GBI_19553-RA"; Parent "GBI_19553-RA"; gene_name "GBI_19553";
Scaffold327	AGAT	transcript	183200	189527	.	-	.	gene_id "GBI_19553"; transcript_id "GBI_19553-RB"; Parent "GBI_19553"; gene_name "GBI_19553";
Scaffold327	maker	exon	183200	186806	.	-	.	gene_id "GBI_19553"; transcript_id "GBI_19553-RB"; Parent "GBI_19553-RB"; gene_name "GBI_19553"; previous_transcript_id "GBI_19553-RB";
Scaffold327	maker	exon	186934	187084	.	-	.	gene_id "GBI_19553"; transcript_id "GBI_19553-RB"; Parent "GBI_19553-RB"; gene_name "GBI_19553"; previous_transcript_id "GBI_19553-RB";
Scaffold327	maker	exon	189128	189183	.	-	.	gene_id "GBI_19553"; transcript_id "GBI_19553-RB"; Parent "GBI_19553-RB"; gene_name "GBI_19553"; previous_transcript_id "GBI_19553-RB";
Scaffold327	maker	exon	189324	189527	.	-	.	gene_id "GBI_19553"; transcript_id "GBI_19553-RB"; Parent "GBI_19553-RB"; gene_name "GBI_19553"; previous_transcript_id "GBI_19553-RB";
Scaffold327	maker	CDS	186624	186806	.	-	0	gene_id "GBI_19553"; transcript_id "GBI_19553-RA"; Parent "GBI_19553-RA"; gene_name "GBI_19553";
Scaffold327	maker	CDS	186934	187084	.	-	1	gene_id "GBI_19553"; transcript_id "GBI_19553-RA"; Parent "GBI_19553-RA"; gene_name "GBI_19553";
Scaffold327	maker	CDS	188886	189004	.	-	0	gene_id "GBI_19553"; transcript_id "GBI_19553-RA"; Parent "GBI_19553-RA"; gene_name "GBI_19553";
Scaffold327	maker	CDS	189128	189183	.	-	2	gene_id "GBI_19553"; transcript_id "GBI_19553-RA"; Parent "GBI_19553-RA"; gene_name "GBI_19553";
Scaffold327	maker	CDS	189324	189468	.	-	0	gene_id "GBI_19553"; transcript_id "GBI_19553-RA"; Parent "GBI_19553-RA"; gene_name "GBI_19553";
Scaffold327	AGAT	five_prime_UTR	189469	189527	.	-	.	gene_id "GBI_19553"; transcript_id "GBI_19553-RA"; Parent "GBI_19553-RA"; gene_name "GBI_19553";
Scaffold327	AGAT	three_prime_UTR	183200	186623	.	-	.	gene_id "GBI_19553"; transcript_id "GBI_19553-RA"; Parent "GBI_19553-RA"; gene_name "GBI_19553";
Scaffold327	maker	CDS	186624	186806	.	-	0	gene_id "GBI_19553"; transcript_id "GBI_19553-RB"; Parent "GBI_19553-RB"; gene_name "GBI_19553"; previous_transcript_id "GBI_19553-RB";
Scaffold327	maker	CDS	186934	187084	.	-	1	gene_id "GBI_19553"; transcript_id "GBI_19553-RB"; Parent "GBI_19553-RB"; gene_name "GBI_19553"; previous_transcript_id "GBI_19553-RB";
Scaffold327	maker	CDS	189128	189150	.	-	0	gene_id "GBI_19553"; transcript_id "GBI_19553-RB"; Parent "GBI_19553-RB"; gene_name "GBI_19553"; previous_transcript_id "GBI_19553-RB";
Scaffold327	AGAT	five_prime_UTR	189151	189183	.	-	.	gene_id "GBI_19553"; transcript_id "GBI_19553-RB"; Parent "GBI_19553-RB"; gene_name "GBI_19553"; previous_transcript_id "GBI_19553-RB";
Scaffold327	AGAT	five_prime_UTR	189324	189527	.	-	.	gene_id "GBI_19553"; transcript_id "GBI_19553-RB"; Parent "GBI_19553-RB"; gene_name "GBI_19553"; previous_transcript_id "GBI_19553-RB";
Scaffold327	AGAT	three_prime_UTR	183200	186623	.	-	.	gene_id "GBI_19553"; transcript_id "GBI_19553-RB"; Parent "GBI_19553-RB"; gene_name "GBI_19553"; previous_transcript_id "GBI_19553-RB";
Scaffold327	AGAT	gene	190715	197083	.	-	.	gene_id "GBI_19554"; gene_name "GBI_19554";
Scaffold327	StringTie	transcript	190715	196916	.	-	.	gene_id "GBI_19554"; transcript_id "GBI_19554.1"; gene_name "GBI_19554"; oId "STRG.27098.2"; cmp_ref "GBI_19554-RB"; class_code "j"; tss_id "TSS21440";
Scaffold327	StringTie	exon	190715	192064	.	-	.	gene_id "GBI_19554"; transcript_id "GBI_19554.1"; exon_number "1";
Scaffold327	StringTie	exon	192311	192373	.	-	.	gene_id "GBI_19554"; transcript_id "GBI_19554.1"; exon_number "2";
Scaffold327	StringTie	exon	193589	194110	.	-	.	gene_id "GBI_19554"; transcript_id "GBI_19554.1"; exon_number "3";
Scaffold327	StringTie	exon	195605	196515	.	-	.	gene_id "GBI_19554"; transcript_id "GBI_19554.1"; exon_number "4";
Scaffold327	StringTie	exon	196636	196916	.	-	.	gene_id "GBI_19554"; transcript_id "GBI_19554.1"; exon_number "5";
Scaffold327	StringTie	transcript	190715	197083	.	-	.	gene_id "GBI_19554"; transcript_id "GBI_19554.2"; gene_name "GBI_19554"; oId "STRG.27098.3"; cmp_ref "GBI_19554-RB"; class_code "n"; tss_id "TSS21441";
Scaffold327	StringTie	exon	190715	192373	.	-	.	gene_id "GBI_19554"; transcript_id "GBI_19554.2"; exon_number "1";
Scaffold327	StringTie	exon	193589	194110	.	-	.	gene_id "GBI_19554"; transcript_id "GBI_19554.2"; exon_number "2";
Scaffold327	StringTie	exon	195605	196515	.	-	.	gene_id "GBI_19554"; transcript_id "GBI_19554.2"; exon_number "3";
Scaffold327	StringTie	exon	196636	197083	.	-	.	gene_id "GBI_19554"; transcript_id "GBI_19554.2"; exon_number "4";
Scaffold327	StringTie	transcript	190715	197083	.	-	.	gene_id "GBI_19554"; transcript_id "GBI_19554.3"; gene_name "GBI_19554"; oId "STRG.27098.1"; cmp_ref "GBI_19554-RB"; class_code "m"; tss_id "TSS21441";
Scaffold327	StringTie	exon	190715	192064	.	-	.	gene_id "GBI_19554"; transcript_id "GBI_19554.3"; exon_number "1";
Scaffold327	StringTie	exon	192311	194110	.	-	.	gene_id "GBI_19554"; transcript_id "GBI_19554.3"; exon_number "2";
Scaffold327	StringTie	exon	195605	196515	.	-	.	gene_id "GBI_19554"; transcript_id "GBI_19554.3"; exon_number "3";
Scaffold327	StringTie	exon	196636	197083	.	-	.	gene_id "GBI_19554"; transcript_id "GBI_19554.3"; exon_number "4";
Scaffold327	AGAT	transcript	190715	192393	.	-	.	gene_id "GBI_19554"; transcript_id "GBI_19554-RA"; Parent "GBI_19554"; gene_name "GBI_19554";
Scaffold327	maker	exon	190715	191182	.	-	.	gene_id "GBI_19554"; transcript_id "GBI_19554-RA"; Parent "GBI_19554-RA"; gene_name "GBI_19554";
Scaffold327	maker	exon	191663	192064	.	-	.	gene_id "GBI_19554"; transcript_id "GBI_19554-RA"; Parent "GBI_19554-RA"; gene_name "GBI_19554";
Scaffold327	maker	exon	192311	192393	.	-	.	gene_id "GBI_19554"; transcript_id "GBI_19554-RA"; Parent "GBI_19554-RA"; gene_name "GBI_19554";
Scaffold327	AGAT	transcript	190715	196916	.	-	.	gene_id "GBI_19554"; transcript_id "GBI_19554-RB"; Parent "GBI_19554"; gene_name "GBI_19554";
Scaffold327	maker	exon	190715	192064	.	-	.	gene_id "GBI_19554"; transcript_id "GBI_19554-RB"; Parent "GBI_19554-RB"; gene_name "GBI_19554"; previous_transcript_id "GBI_19554-RB";
Scaffold327	maker	exon	192311	192373	.	-	.	gene_id "GBI_19554"; transcript_id "GBI_19554-RB"; Parent "GBI_19554-RB"; gene_name "GBI_19554"; previous_transcript_id "GBI_19554-RB";
Scaffold327	maker	exon	192679	192694	.	-	.	gene_id "GBI_19554"; transcript_id "GBI_19554-RB"; Parent "GBI_19554-RB"; gene_name "GBI_19554"; previous_transcript_id "GBI_19554-RB";
Scaffold327	maker	exon	193575	194110	.	-	.	gene_id "GBI_19554"; transcript_id "GBI_19554-RB"; Parent "GBI_19554-RB"; gene_name "GBI_19554"; previous_transcript_id "GBI_19554-RB";
Scaffold327	maker	exon	195605	196515	.	-	.	gene_id "GBI_19554"; transcript_id "GBI_19554-RB"; Parent "GBI_19554-RB"; gene_name "GBI_19554"; previous_transcript_id "GBI_19554-RB";
Scaffold327	maker	exon	196636	196916	.	-	.	gene_id "GBI_19554"; transcript_id "GBI_19554-RB"; Parent "GBI_19554-RB"; gene_name "GBI_19554"; previous_transcript_id "GBI_19554-RB";
Scaffold327	maker	CDS	191872	192064	.	-	1	gene_id "GBI_19554"; transcript_id "GBI_19554-RA"; Parent "GBI_19554-RA"; gene_name "GBI_19554";
Scaffold327	maker	CDS	192311	192393	.	-	0	gene_id "GBI_19554"; transcript_id "GBI_19554-RA"; Parent "GBI_19554-RA"; gene_name "GBI_19554";
Scaffold327	AGAT	three_prime_UTR	190715	191182	.	-	.	gene_id "GBI_19554"; transcript_id "GBI_19554-RA"; Parent "GBI_19554-RA"; gene_name "GBI_19554";
Scaffold327	AGAT	three_prime_UTR	191663	191871	.	-	.	gene_id "GBI_19554"; transcript_id "GBI_19554-RA"; Parent "GBI_19554-RA"; gene_name "GBI_19554";
Scaffold327	maker	CDS	191872	192064	.	-	1	gene_id "GBI_19554"; transcript_id "GBI_19554-RB"; Parent "GBI_19554-RB"; gene_name "GBI_19554"; previous_transcript_id "GBI_19554-RB";
Scaffold327	maker	CDS	192311	192373	.	-	1	gene_id "GBI_19554"; transcript_id "GBI_19554-RB"; Parent "GBI_19554-RB"; gene_name "GBI_19554"; previous_transcript_id "GBI_19554-RB";
Scaffold327	maker	CDS	192679	192694	.	-	2	gene_id "GBI_19554"; transcript_id "GBI_19554-RB"; Parent "GBI_19554-RB"; gene_name "GBI_19554"; previous_transcript_id "GBI_19554-RB";
Scaffold327	maker	CDS	193575	194110	.	-	1	gene_id "GBI_19554"; transcript_id "GBI_19554-RB"; Parent "GBI_19554-RB"; gene_name "GBI_19554"; previous_transcript_id "GBI_19554-RB";
Scaffold327	maker	CDS	195605	196515	.	-	0	gene_id "GBI_19554"; transcript_id "GBI_19554-RB"; Parent "GBI_19554-RB"; gene_name "GBI_19554"; previous_transcript_id "GBI_19554-RB";
Scaffold327	maker	CDS	196636	196638	.	-	0	gene_id "GBI_19554"; transcript_id "GBI_19554-RB"; Parent "GBI_19554-RB"; gene_name "GBI_19554"; previous_transcript_id "GBI_19554-RB";
Scaffold327	AGAT	five_prime_UTR	196639	196916	.	-	.	gene_id "GBI_19554"; transcript_id "GBI_19554-RB"; Parent "GBI_19554-RB"; gene_name "GBI_19554"; previous_transcript_id "GBI_19554-RB";
Scaffold327	AGAT	three_prime_UTR	190715	191871	.	-	.	gene_id "GBI_19554"; transcript_id "GBI_19554-RB"; Parent "GBI_19554-RB"; gene_name "GBI_19554"; previous_transcript_id "GBI_19554-RB";
Scaffold327	AGAT	transcript	190718	196916	.	-	.	gene_id "GBI_19554"; transcript_id "GBI_19554-RC"; Parent "GBI_19554"; gene_name "GBI_19554";
Scaffold327	maker	exon	190718	191182	.	-	.	gene_id "GBI_19554"; transcript_id "GBI_19554-RC"; Parent "GBI_19554-RC"; gene_name "GBI_19554"; previous_transcript_id "GBI_19554-RC";
Scaffold327	maker	exon	191663	192064	.	-	.	gene_id "GBI_19554"; transcript_id "GBI_19554-RC"; Parent "GBI_19554-RC"; gene_name "GBI_19554"; previous_transcript_id "GBI_19554-RC";
Scaffold327	maker	exon	192311	192373	.	-	.	gene_id "GBI_19554"; transcript_id "GBI_19554-RC"; Parent "GBI_19554-RC"; gene_name "GBI_19554"; previous_transcript_id "GBI_19554-RC";
Scaffold327	maker	exon	192679	192694	.	-	.	gene_id "GBI_19554"; transcript_id "GBI_19554-RC"; Parent "GBI_19554-RC"; gene_name "GBI_19554"; previous_transcript_id "GBI_19554-RC";
Scaffold327	maker	exon	193575	194110	.	-	.	gene_id "GBI_19554"; transcript_id "GBI_19554-RC"; Parent "GBI_19554-RC"; gene_name "GBI_19554"; previous_transcript_id "GBI_19554-RC";
Scaffold327	maker	exon	195605	196515	.	-	.	gene_id "GBI_19554"; transcript_id "GBI_19554-RC"; Parent "GBI_19554-RC"; gene_name "GBI_19554"; previous_transcript_id "GBI_19554-RC";
Scaffold327	maker	exon	196636	196916	.	-	.	gene_id "GBI_19554"; transcript_id "GBI_19554-RC"; Parent "GBI_19554-RC"; gene_name "GBI_19554"; previous_transcript_id "GBI_19554-RC";
Scaffold327	maker	CDS	191872	192064	.	-	1	gene_id "GBI_19554"; transcript_id "GBI_19554-RC"; Parent "GBI_19554-RC"; gene_name "GBI_19554"; previous_transcript_id "GBI_19554-RC";
Scaffold327	maker	CDS	192311	192373	.	-	1	gene_id "GBI_19554"; transcript_id "GBI_19554-RC"; Parent "GBI_19554-RC"; gene_name "GBI_19554"; previous_transcript_id "GBI_19554-RC";
Scaffold327	maker	CDS	192679	192694	.	-	2	gene_id "GBI_19554"; transcript_id "GBI_19554-RC"; Parent "GBI_19554-RC"; gene_name "GBI_19554"; previous_transcript_id "GBI_19554-RC";
Scaffold327	maker	CDS	193575	194110	.	-	1	gene_id "GBI_19554"; transcript_id "GBI_19554-RC"; Parent "GBI_19554-RC"; gene_name "GBI_19554"; previous_transcript_id "GBI_19554-RC";
Scaffold327	maker	CDS	195605	196515	.	-	0	gene_id "GBI_19554"; transcript_id "GBI_19554-RC"; Parent "GBI_19554-RC"; gene_name "GBI_19554"; previous_transcript_id "GBI_19554-RC";
Scaffold327	maker	CDS	196636	196638	.	-	0	gene_id "GBI_19554"; transcript_id "GBI_19554-RC"; Parent "GBI_19554-RC"; gene_name "GBI_19554"; previous_transcript_id "GBI_19554-RC";
Scaffold327	AGAT	five_prime_UTR	196639	196916	.	-	.	gene_id "GBI_19554"; transcript_id "GBI_19554-RC"; Parent "GBI_19554-RC"; gene_name "GBI_19554"; previous_transcript_id "GBI_19554-RC";
Scaffold327	AGAT	three_prime_UTR	190718	191182	.	-	.	gene_id "GBI_19554"; transcript_id "GBI_19554-RC"; Parent "GBI_19554-RC"; gene_name "GBI_19554"; previous_transcript_id "GBI_19554-RC";
Scaffold327	AGAT	three_prime_UTR	191663	191871	.	-	.	gene_id "GBI_19554"; transcript_id "GBI_19554-RC"; Parent "GBI_19554-RC"; gene_name "GBI_19554"; previous_transcript_id "GBI_19554-RC";
Scaffold327	AGAT	transcript	192080	196916	.	-	.	gene_id "GBI_19554"; transcript_id "GBI_19554-RD"; Parent "GBI_19554"; gene_name "GBI_19554";
Scaffold327	maker	exon	192080	194110	.	-	.	gene_id "GBI_19554"; transcript_id "GBI_19554-RD"; Parent "GBI_19554-RD"; gene_name "GBI_19554"; previous_transcript_id "GBI_19554-RD";
Scaffold327	maker	exon	195605	196515	.	-	.	gene_id "GBI_19554"; transcript_id "GBI_19554-RD"; Parent "GBI_19554-RD"; gene_name "GBI_19554"; previous_transcript_id "GBI_19554-RD";
Scaffold327	maker	exon	196636	196916	.	-	.	gene_id "GBI_19554"; transcript_id "GBI_19554-RD"; Parent "GBI_19554-RD"; gene_name "GBI_19554"; previous_transcript_id "GBI_19554-RD";
Scaffold327	StringTie	transcript	195115	197083	.	-	.	gene_id "GBI_19554"; transcript_id "GBI_19554.8"; gene_name "GBI_19554"; oId "STRG.27098.5"; cmp_ref "GBI_19554-RD"; class_code "j"; tss_id "TSS21441";
Scaffold327	StringTie	exon	195115	196515	.	-	.	gene_id "GBI_19554"; transcript_id "GBI_19554.8"; exon_number "1";
Scaffold327	StringTie	exon	196636	197083	.	-	.	gene_id "GBI_19554"; transcript_id "GBI_19554.8"; exon_number "2";
Scaffold327	maker	CDS	193519	194110	.	-	1	gene_id "GBI_19554"; transcript_id "GBI_19554-RD"; Parent "GBI_19554-RD"; gene_name "GBI_19554"; previous_transcript_id "GBI_19554-RD";
Scaffold327	maker	CDS	195605	196515	.	-	0	gene_id "GBI_19554"; transcript_id "GBI_19554-RD"; Parent "GBI_19554-RD"; gene_name "GBI_19554"; previous_transcript_id "GBI_19554-RD";
Scaffold327	maker	CDS	196636	196638	.	-	0	gene_id "GBI_19554"; transcript_id "GBI_19554-RD"; Parent "GBI_19554-RD"; gene_name "GBI_19554"; previous_transcript_id "GBI_19554-RD";
Scaffold327	AGAT	five_prime_UTR	196639	196916	.	-	.	gene_id "GBI_19554"; transcript_id "GBI_19554-RD"; Parent "GBI_19554-RD"; gene_name "GBI_19554"; previous_transcript_id "GBI_19554-RD";
Scaffold327	AGAT	three_prime_UTR	192080	193518	.	-	.	gene_id "GBI_19554"; transcript_id "GBI_19554-RD"; Parent "GBI_19554-RD"; gene_name "GBI_19554"; previous_transcript_id "GBI_19554-RD";
Scaffold327	AGAT	gene	359595	396615	.	+	.	gene_id "GBI_19555"; gene_name "GBI_19555";
Scaffold327	AGAT	transcript	359595	369778	.	+	.	gene_id "GBI_19555"; transcript_id "GBI_19555-RA"; Parent "GBI_19555"; gene_name "GBI_19555";
Scaffold327	maker	exon	359595	360066	.	+	.	gene_id "GBI_19555"; transcript_id "GBI_19555-RA"; Parent "GBI_19555-RA"; gene_name "GBI_19555";
Scaffold327	maker	exon	367530	367651	.	+	.	gene_id "GBI_19555"; transcript_id "GBI_19555-RA"; Parent "GBI_19555-RA"; gene_name "GBI_19555";
Scaffold327	maker	exon	368551	368817	.	+	.	gene_id "GBI_19555"; transcript_id "GBI_19555-RA"; Parent "GBI_19555-RA"; gene_name "GBI_19555";
Scaffold327	maker	exon	369599	369778	.	+	.	gene_id "GBI_19555"; transcript_id "GBI_19555-RA"; Parent "GBI_19555-RA"; gene_name "GBI_19555";
Scaffold327	StringTie	transcript	359619	396615	.	+	.	gene_id "GBI_19555"; transcript_id "GBI_19555.2"; gene_name "GBI_19555"; oId "STRG.27101.1"; cmp_ref "GBI_19555-RA"; class_code "j"; tss_id "TSS21422";
Scaffold327	StringTie	exon	359619	360066	.	+	.	gene_id "GBI_19555"; transcript_id "GBI_19555.2"; exon_number "1";
Scaffold327	StringTie	exon	367530	367651	.	+	.	gene_id "GBI_19555"; transcript_id "GBI_19555.2"; exon_number "2";
Scaffold327	StringTie	exon	368551	368817	.	+	.	gene_id "GBI_19555"; transcript_id "GBI_19555.2"; exon_number "3";
Scaffold327	StringTie	exon	387078	387240	.	+	.	gene_id "GBI_19555"; transcript_id "GBI_19555.2"; exon_number "4";
Scaffold327	StringTie	exon	387784	388048	.	+	.	gene_id "GBI_19555"; transcript_id "GBI_19555.2"; exon_number "5";
Scaffold327	StringTie	exon	392176	392351	.	+	.	gene_id "GBI_19555"; transcript_id "GBI_19555.2"; exon_number "6";
Scaffold327	StringTie	exon	392466	392623	.	+	.	gene_id "GBI_19555"; transcript_id "GBI_19555.2"; exon_number "7";
Scaffold327	StringTie	exon	394559	396615	.	+	.	gene_id "GBI_19555"; transcript_id "GBI_19555.2"; exon_number "8";
Scaffold327	maker	CDS	359595	360066	.	+	0	gene_id "GBI_19555"; transcript_id "GBI_19555-RA"; Parent "GBI_19555-RA"; gene_name "GBI_19555";
Scaffold327	maker	CDS	367530	367651	.	+	2	gene_id "GBI_19555"; transcript_id "GBI_19555-RA"; Parent "GBI_19555-RA"; gene_name "GBI_19555";
Scaffold327	maker	CDS	368551	368817	.	+	0	gene_id "GBI_19555"; transcript_id "GBI_19555-RA"; Parent "GBI_19555-RA"; gene_name "GBI_19555";
Scaffold327	maker	CDS	369599	369778	.	+	0	gene_id "GBI_19555"; transcript_id "GBI_19555-RA"; Parent "GBI_19555-RA"; gene_name "GBI_19555";
Scaffold327	AGAT	gene	406453	697440	.	-	.	gene_id "GBI_19556"; gene_name "GBI_19556";
Scaffold327	StringTie	transcript	406453	409601	.	-	.	gene_id "GBI_19556"; transcript_id "GBI_19556.1"; gene_name "GBI_19556"; oId "STRG.27102.2"; cmp_ref "GBI_19556-RA"; class_code "n"; tss_id "TSS21443";
Scaffold327	StringTie	exon	406453	406622	.	-	.	gene_id "GBI_19556"; transcript_id "GBI_19556.1"; exon_number "1";
Scaffold327	StringTie	exon	407789	409601	.	-	.	gene_id "GBI_19556"; transcript_id "GBI_19556.1"; exon_number "2";
Scaffold327	StringTie	transcript	406453	697440	.	-	.	gene_id "GBI_19556"; transcript_id "GBI_19556.2"; gene_name "GBI_19556"; oId "STRG.27102.1"; cmp_ref "GBI_19556-RA"; class_code "n"; tss_id "TSS21444";
Scaffold327	StringTie	exon	406453	407976	.	-	.	gene_id "GBI_19556"; transcript_id "GBI_19556.2"; exon_number "1";
Scaffold327	StringTie	exon	408523	408697	.	-	.	gene_id "GBI_19556"; transcript_id "GBI_19556.2"; exon_number "2";
Scaffold327	StringTie	exon	410000	410152	.	-	.	gene_id "GBI_19556"; transcript_id "GBI_19556.2"; exon_number "3";
Scaffold327	StringTie	exon	413597	413841	.	-	.	gene_id "GBI_19556"; transcript_id "GBI_19556.2"; exon_number "4";
Scaffold327	StringTie	exon	414926	415065	.	-	.	gene_id "GBI_19556"; transcript_id "GBI_19556.2"; exon_number "5";
Scaffold327	StringTie	exon	417658	417838	.	-	.	gene_id "GBI_19556"; transcript_id "GBI_19556.2"; exon_number "6";
Scaffold327	StringTie	exon	419853	420017	.	-	.	gene_id "GBI_19556"; transcript_id "GBI_19556.2"; exon_number "7";
Scaffold327	StringTie	exon	434410	434706	.	-	.	gene_id "GBI_19556"; transcript_id "GBI_19556.2"; exon_number "8";
Scaffold327	StringTie	exon	459729	460032	.	-	.	gene_id "GBI_19556"; transcript_id "GBI_19556.2"; exon_number "9";
Scaffold327	StringTie	exon	532398	532472	.	-	.	gene_id "GBI_19556"; transcript_id "GBI_19556.2"; exon_number "10";
Scaffold327	StringTie	exon	598330	598397	.	-	.	gene_id "GBI_19556"; transcript_id "GBI_19556.2"; exon_number "11";
Scaffold327	StringTie	exon	654608	654678	.	-	.	gene_id "GBI_19556"; transcript_id "GBI_19556.2"; exon_number "12";
Scaffold327	StringTie	exon	694066	694200	.	-	.	gene_id "GBI_19556"; transcript_id "GBI_19556.2"; exon_number "13";
Scaffold327	StringTie	exon	695272	695346	.	-	.	gene_id "GBI_19556"; transcript_id "GBI_19556.2"; exon_number "14";
Scaffold327	StringTie	exon	697197	697440	.	-	.	gene_id "GBI_19556"; transcript_id "GBI_19556.2"; exon_number "15";
Scaffold327	AGAT	transcript	406458	697440	.	-	.	gene_id "GBI_19556"; transcript_id "GBI_19556-RA"; Parent "GBI_19556"; gene_name "GBI_19556";
Scaffold327	maker	exon	406458	406622	.	-	.	gene_id "GBI_19556"; transcript_id "GBI_19556-RA"; Parent "GBI_19556-RA"; gene_name "GBI_19556";
Scaffold327	maker	exon	407789	407976	.	-	.	gene_id "GBI_19556"; transcript_id "GBI_19556-RA"; Parent "GBI_19556-RA"; gene_name "GBI_19556";
Scaffold327	maker	exon	408523	408697	.	-	.	gene_id "GBI_19556"; transcript_id "GBI_19556-RA"; Parent "GBI_19556-RA"; gene_name "GBI_19556";
Scaffold327	maker	exon	410000	410152	.	-	.	gene_id "GBI_19556"; transcript_id "GBI_19556-RA"; Parent "GBI_19556-RA"; gene_name "GBI_19556";
Scaffold327	maker	exon	413597	413841	.	-	.	gene_id "GBI_19556"; transcript_id "GBI_19556-RA"; Parent "GBI_19556-RA"; gene_name "GBI_19556";
Scaffold327	maker	exon	414926	415065	.	-	.	gene_id "GBI_19556"; transcript_id "GBI_19556-RA"; Parent "GBI_19556-RA"; gene_name "GBI_19556";
Scaffold327	maker	exon	417658	417838	.	-	.	gene_id "GBI_19556"; transcript_id "GBI_19556-RA"; Parent "GBI_19556-RA"; gene_name "GBI_19556";
Scaffold327	maker	exon	419853	420017	.	-	.	gene_id "GBI_19556"; transcript_id "GBI_19556-RA"; Parent "GBI_19556-RA"; gene_name "GBI_19556";
Scaffold327	maker	exon	434410	434706	.	-	.	gene_id "GBI_19556"; transcript_id "GBI_19556-RA"; Parent "GBI_19556-RA"; gene_name "GBI_19556";
Scaffold327	maker	exon	532398	532472	.	-	.	gene_id "GBI_19556"; transcript_id "GBI_19556-RA"; Parent "GBI_19556-RA"; gene_name "GBI_19556";
Scaffold327	maker	exon	598335	598397	.	-	.	gene_id "GBI_19556"; transcript_id "GBI_19556-RA"; Parent "GBI_19556-RA"; gene_name "GBI_19556";
Scaffold327	maker	exon	654608	654678	.	-	.	gene_id "GBI_19556"; transcript_id "GBI_19556-RA"; Parent "GBI_19556-RA"; gene_name "GBI_19556";
Scaffold327	maker	exon	695272	695346	.	-	.	gene_id "GBI_19556"; transcript_id "GBI_19556-RA"; Parent "GBI_19556-RA"; gene_name "GBI_19556";
Scaffold327	maker	exon	697197	697440	.	-	.	gene_id "GBI_19556"; transcript_id "GBI_19556-RA"; Parent "GBI_19556-RA"; gene_name "GBI_19556";
Scaffold327	StringTie	transcript	693108	697440	.	-	.	gene_id "GBI_19556"; transcript_id "GBI_19556.4"; gene_name "GBI_19556"; oId "STRG.27102.4"; cmp_ref "GBI_19556-RA"; class_code "j"; tss_id "TSS21444";
Scaffold327	StringTie	exon	693108	694200	.	-	.	gene_id "GBI_19556"; transcript_id "GBI_19556.4"; exon_number "1";
Scaffold327	StringTie	exon	695272	695346	.	-	.	gene_id "GBI_19556"; transcript_id "GBI_19556.4"; exon_number "2";
Scaffold327	StringTie	exon	697197	697440	.	-	.	gene_id "GBI_19556"; transcript_id "GBI_19556.4"; exon_number "3";
Scaffold327	maker	CDS	407795	407976	.	-	2	gene_id "GBI_19556"; transcript_id "GBI_19556-RA"; Parent "GBI_19556-RA"; gene_name "GBI_19556";
Scaffold327	maker	CDS	408523	408697	.	-	0	gene_id "GBI_19556"; transcript_id "GBI_19556-RA"; Parent "GBI_19556-RA"; gene_name "GBI_19556";
Scaffold327	maker	CDS	410000	410152	.	-	0	gene_id "GBI_19556"; transcript_id "GBI_19556-RA"; Parent "GBI_19556-RA"; gene_name "GBI_19556";
Scaffold327	maker	CDS	413597	413841	.	-	2	gene_id "GBI_19556"; transcript_id "GBI_19556-RA"; Parent "GBI_19556-RA"; gene_name "GBI_19556";
Scaffold327	maker	CDS	414926	415065	.	-	1	gene_id "GBI_19556"; transcript_id "GBI_19556-RA"; Parent "GBI_19556-RA"; gene_name "GBI_19556";
Scaffold327	maker	CDS	417658	417838	.	-	2	gene_id "GBI_19556"; transcript_id "GBI_19556-RA"; Parent "GBI_19556-RA"; gene_name "GBI_19556";
Scaffold327	maker	CDS	419853	420017	.	-	2	gene_id "GBI_19556"; transcript_id "GBI_19556-RA"; Parent "GBI_19556-RA"; gene_name "GBI_19556";
Scaffold327	maker	CDS	434410	434422	.	-	0	gene_id "GBI_19556"; transcript_id "GBI_19556-RA"; Parent "GBI_19556-RA"; gene_name "GBI_19556";
Scaffold327	AGAT	five_prime_UTR	434423	434706	.	-	.	gene_id "GBI_19556"; transcript_id "GBI_19556-RA"; Parent "GBI_19556-RA"; gene_name "GBI_19556";
Scaffold327	AGAT	five_prime_UTR	532398	532472	.	-	.	gene_id "GBI_19556"; transcript_id "GBI_19556-RA"; Parent "GBI_19556-RA"; gene_name "GBI_19556";
Scaffold327	AGAT	five_prime_UTR	598335	598397	.	-	.	gene_id "GBI_19556"; transcript_id "GBI_19556-RA"; Parent "GBI_19556-RA"; gene_name "GBI_19556";
Scaffold327	AGAT	five_prime_UTR	654608	654678	.	-	.	gene_id "GBI_19556"; transcript_id "GBI_19556-RA"; Parent "GBI_19556-RA"; gene_name "GBI_19556";
Scaffold327	AGAT	five_prime_UTR	695272	695346	.	-	.	gene_id "GBI_19556"; transcript_id "GBI_19556-RA"; Parent "GBI_19556-RA"; gene_name "GBI_19556";
Scaffold327	AGAT	five_prime_UTR	697197	697440	.	-	.	gene_id "GBI_19556"; transcript_id "GBI_19556-RA"; Parent "GBI_19556-RA"; gene_name "GBI_19556";
Scaffold327	AGAT	three_prime_UTR	406458	406622	.	-	.	gene_id "GBI_19556"; transcript_id "GBI_19556-RA"; Parent "GBI_19556-RA"; gene_name "GBI_19556";
Scaffold327	AGAT	three_prime_UTR	407789	407794	.	-	.	gene_id "GBI_19556"; transcript_id "GBI_19556-RA"; Parent "GBI_19556-RA"; gene_name "GBI_19556";
Scaffold327	AGAT	gene	674972	678854	.	+	.	gene_id "GBI_19557"; gene_name "GBI_19557";
Scaffold327	StringTie	transcript	674972	678854	.	+	.	gene_id "GBI_19557"; transcript_id "GBI_19557.1"; gene_name "GBI_19557"; oId "STRG.27103.2"; cmp_ref "GBI_19557-RA"; class_code "j"; tss_id "TSS21423";
Scaffold327	StringTie	exon	674972	675129	.	+	.	gene_id "GBI_19557"; transcript_id "GBI_19557.1"; exon_number "1";
Scaffold327	StringTie	exon	675323	675447	.	+	.	gene_id "GBI_19557"; transcript_id "GBI_19557.1"; exon_number "2";
Scaffold327	StringTie	exon	675917	676093	.	+	.	gene_id "GBI_19557"; transcript_id "GBI_19557.1"; exon_number "3";
Scaffold327	StringTie	exon	677419	677733	.	+	.	gene_id "GBI_19557"; transcript_id "GBI_19557.1"; exon_number "4";
Scaffold327	StringTie	exon	677801	677925	.	+	.	gene_id "GBI_19557"; transcript_id "GBI_19557.1"; exon_number "5";
Scaffold327	StringTie	exon	678005	678854	.	+	.	gene_id "GBI_19557"; transcript_id "GBI_19557.1"; exon_number "6";
Scaffold327	StringTie	transcript	674972	678854	.	+	.	gene_id "GBI_19557"; transcript_id "GBI_19557.2"; gene_name "GBI_19557"; oId "STRG.27103.1"; cmp_ref "GBI_19557-RA"; class_code "j"; tss_id "TSS21423";
Scaffold327	StringTie	exon	674972	675090	.	+	.	gene_id "GBI_19557"; transcript_id "GBI_19557.2"; exon_number "1";
Scaffold327	StringTie	exon	675323	675447	.	+	.	gene_id "GBI_19557"; transcript_id "GBI_19557.2"; exon_number "2";
Scaffold327	StringTie	exon	675917	676093	.	+	.	gene_id "GBI_19557"; transcript_id "GBI_19557.2"; exon_number "3";
Scaffold327	StringTie	exon	677419	677733	.	+	.	gene_id "GBI_19557"; transcript_id "GBI_19557.2"; exon_number "4";
Scaffold327	StringTie	exon	677801	678854	.	+	.	gene_id "GBI_19557"; transcript_id "GBI_19557.2"; exon_number "5";
Scaffold327	AGAT	transcript	674987	678854	.	+	.	gene_id "GBI_19557"; transcript_id "GBI_19557-RA"; Parent "GBI_19557"; gene_name "GBI_19557";
Scaffold327	maker	exon	674987	675090	.	+	.	gene_id "GBI_19557"; transcript_id "GBI_19557-RA"; Parent "GBI_19557-RA"; gene_name "GBI_19557";
Scaffold327	maker	exon	675323	675447	.	+	.	gene_id "GBI_19557"; transcript_id "GBI_19557-RA"; Parent "GBI_19557-RA"; gene_name "GBI_19557";
Scaffold327	maker	exon	675917	676093	.	+	.	gene_id "GBI_19557"; transcript_id "GBI_19557-RA"; Parent "GBI_19557-RA"; gene_name "GBI_19557";
Scaffold327	maker	exon	677419	677594	.	+	.	gene_id "GBI_19557"; transcript_id "GBI_19557-RA"; Parent "GBI_19557-RA"; gene_name "GBI_19557";
Scaffold327	maker	exon	677801	677925	.	+	.	gene_id "GBI_19557"; transcript_id "GBI_19557-RA"; Parent "GBI_19557-RA"; gene_name "GBI_19557";
Scaffold327	maker	exon	678005	678854	.	+	.	gene_id "GBI_19557"; transcript_id "GBI_19557-RA"; Parent "GBI_19557-RA"; gene_name "GBI_19557";
Scaffold327	AGAT	transcript	674987	678854	.	+	.	gene_id "GBI_19557"; transcript_id "GBI_19557-RB"; Parent "GBI_19557"; gene_name "GBI_19557";
Scaffold327	maker	exon	674987	675090	.	+	.	gene_id "GBI_19557"; transcript_id "GBI_19557-RB"; Parent "GBI_19557-RB"; gene_name "GBI_19557"; previous_transcript_id "GBI_19557-RB";
Scaffold327	maker	exon	675323	675447	.	+	.	gene_id "GBI_19557"; transcript_id "GBI_19557-RB"; Parent "GBI_19557-RB"; gene_name "GBI_19557"; previous_transcript_id "GBI_19557-RB";
Scaffold327	maker	exon	675917	676093	.	+	.	gene_id "GBI_19557"; transcript_id "GBI_19557-RB"; Parent "GBI_19557-RB"; gene_name "GBI_19557"; previous_transcript_id "GBI_19557-RB";
Scaffold327	maker	exon	677419	677925	.	+	.	gene_id "GBI_19557"; transcript_id "GBI_19557-RB"; Parent "GBI_19557-RB"; gene_name "GBI_19557"; previous_transcript_id "GBI_19557-RB";
Scaffold327	maker	exon	678005	678854	.	+	.	gene_id "GBI_19557"; transcript_id "GBI_19557-RB"; Parent "GBI_19557-RB"; gene_name "GBI_19557"; previous_transcript_id "GBI_19557-RB";
Scaffold327	maker	CDS	675324	675447	.	+	0	gene_id "GBI_19557"; transcript_id "GBI_19557-RA"; Parent "GBI_19557-RA"; gene_name "GBI_19557";
Scaffold327	maker	CDS	675917	676093	.	+	2	gene_id "GBI_19557"; transcript_id "GBI_19557-RA"; Parent "GBI_19557-RA"; gene_name "GBI_19557";
Scaffold327	maker	CDS	677419	677594	.	+	2	gene_id "GBI_19557"; transcript_id "GBI_19557-RA"; Parent "GBI_19557-RA"; gene_name "GBI_19557";
Scaffold327	maker	CDS	677801	677925	.	+	0	gene_id "GBI_19557"; transcript_id "GBI_19557-RA"; Parent "GBI_19557-RA"; gene_name "GBI_19557";
Scaffold327	maker	CDS	678005	678023	.	+	1	gene_id "GBI_19557"; transcript_id "GBI_19557-RA"; Parent "GBI_19557-RA"; gene_name "GBI_19557";
Scaffold327	AGAT	five_prime_UTR	674987	675090	.	+	.	gene_id "GBI_19557"; transcript_id "GBI_19557-RA"; Parent "GBI_19557-RA"; gene_name "GBI_19557";
Scaffold327	AGAT	five_prime_UTR	675323	675323	.	+	.	gene_id "GBI_19557"; transcript_id "GBI_19557-RA"; Parent "GBI_19557-RA"; gene_name "GBI_19557";
Scaffold327	AGAT	three_prime_UTR	678024	678854	.	+	.	gene_id "GBI_19557"; transcript_id "GBI_19557-RA"; Parent "GBI_19557-RA"; gene_name "GBI_19557";
Scaffold327	maker	CDS	675324	675447	.	+	0	gene_id "GBI_19557"; transcript_id "GBI_19557-RB"; Parent "GBI_19557-RB"; gene_name "GBI_19557"; previous_transcript_id "GBI_19557-RB";
Scaffold327	maker	CDS	675917	676093	.	+	2	gene_id "GBI_19557"; transcript_id "GBI_19557-RB"; Parent "GBI_19557-RB"; gene_name "GBI_19557"; previous_transcript_id "GBI_19557-RB";
Scaffold327	maker	CDS	677419	677756	.	+	2	gene_id "GBI_19557"; transcript_id "GBI_19557-RB"; Parent "GBI_19557-RB"; gene_name "GBI_19557"; previous_transcript_id "GBI_19557-RB";
Scaffold327	AGAT	five_prime_UTR	674987	675090	.	+	.	gene_id "GBI_19557"; transcript_id "GBI_19557-RB"; Parent "GBI_19557-RB"; gene_name "GBI_19557"; previous_transcript_id "GBI_19557-RB";
Scaffold327	AGAT	five_prime_UTR	675323	675323	.	+	.	gene_id "GBI_19557"; transcript_id "GBI_19557-RB"; Parent "GBI_19557-RB"; gene_name "GBI_19557"; previous_transcript_id "GBI_19557-RB";
Scaffold327	AGAT	three_prime_UTR	677757	677925	.	+	.	gene_id "GBI_19557"; transcript_id "GBI_19557-RB"; Parent "GBI_19557-RB"; gene_name "GBI_19557"; previous_transcript_id "GBI_19557-RB";
Scaffold327	AGAT	three_prime_UTR	678005	678854	.	+	.	gene_id "GBI_19557"; transcript_id "GBI_19557-RB"; Parent "GBI_19557-RB"; gene_name "GBI_19557"; previous_transcript_id "GBI_19557-RB";
Scaffold327	AGAT	gene	682412	689683	.	+	.	gene_id "GBI_19558"; gene_name "GBI_19558";
Scaffold327	StringTie	transcript	682412	689683	.	+	.	gene_id "GBI_19558"; transcript_id "GBI_19558.1"; gene_name "GBI_19558"; oId "STRG.27104.3"; cmp_ref "GBI_19558-RA"; class_code "m"; tss_id "TSS21424";
Scaffold327	StringTie	exon	682412	682964	.	+	.	gene_id "GBI_19558"; transcript_id "GBI_19558.1"; exon_number "1";
Scaffold327	StringTie	exon	685043	685219	.	+	.	gene_id "GBI_19558"; transcript_id "GBI_19558.1"; exon_number "2";
Scaffold327	StringTie	exon	687399	687713	.	+	.	gene_id "GBI_19558"; transcript_id "GBI_19558.1"; exon_number "3";
Scaffold327	StringTie	exon	689233	689357	.	+	.	gene_id "GBI_19558"; transcript_id "GBI_19558.1"; exon_number "4";
Scaffold327	StringTie	exon	689436	689683	.	+	.	gene_id "GBI_19558"; transcript_id "GBI_19558.1"; exon_number "5";
Scaffold327	StringTie	transcript	682412	689683	.	+	.	gene_id "GBI_19558"; transcript_id "GBI_19558.2"; gene_name "GBI_19558"; oId "STRG.27104.2"; cmp_ref "GBI_19558-RA"; class_code "n"; tss_id "TSS21424";
Scaffold327	StringTie	exon	682412	682964	.	+	.	gene_id "GBI_19558"; transcript_id "GBI_19558.2"; exon_number "1";
Scaffold327	StringTie	exon	687399	687713	.	+	.	gene_id "GBI_19558"; transcript_id "GBI_19558.2"; exon_number "2";
Scaffold327	StringTie	exon	689233	689357	.	+	.	gene_id "GBI_19558"; transcript_id "GBI_19558.2"; exon_number "3";
Scaffold327	StringTie	exon	689436	689683	.	+	.	gene_id "GBI_19558"; transcript_id "GBI_19558.2"; exon_number "4";
Scaffold327	StringTie	transcript	682412	689683	.	+	.	gene_id "GBI_19558"; transcript_id "GBI_19558.3"; gene_name "GBI_19558"; oId "STRG.27104.1"; cmp_ref "GBI_19558-RA"; class_code "m"; tss_id "TSS21424";
Scaffold327	StringTie	exon	682412	685219	.	+	.	gene_id "GBI_19558"; transcript_id "GBI_19558.3"; exon_number "1";
Scaffold327	StringTie	exon	687399	687713	.	+	.	gene_id "GBI_19558"; transcript_id "GBI_19558.3"; exon_number "2";
Scaffold327	StringTie	exon	689233	689357	.	+	.	gene_id "GBI_19558"; transcript_id "GBI_19558.3"; exon_number "3";
Scaffold327	StringTie	exon	689436	689683	.	+	.	gene_id "GBI_19558"; transcript_id "GBI_19558.3"; exon_number "4";
Scaffold327	AGAT	transcript	682445	689683	.	+	.	gene_id "GBI_19558"; transcript_id "GBI_19558-RA"; Parent "GBI_19558"; gene_name "GBI_19558";
Scaffold327	maker	exon	682445	682540	.	+	.	gene_id "GBI_19558"; transcript_id "GBI_19558-RA"; Parent "GBI_19558-RA"; gene_name "GBI_19558";
Scaffold327	maker	exon	682830	682964	.	+	.	gene_id "GBI_19558"; transcript_id "GBI_19558-RA"; Parent "GBI_19558-RA"; gene_name "GBI_19558";
Scaffold327	maker	exon	685043	685219	.	+	.	gene_id "GBI_19558"; transcript_id "GBI_19558-RA"; Parent "GBI_19558-RA"; gene_name "GBI_19558";
Scaffold327	maker	exon	687399	687713	.	+	.	gene_id "GBI_19558"; transcript_id "GBI_19558-RA"; Parent "GBI_19558-RA"; gene_name "GBI_19558";
Scaffold327	maker	exon	689233	689357	.	+	.	gene_id "GBI_19558"; transcript_id "GBI_19558-RA"; Parent "GBI_19558-RA"; gene_name "GBI_19558";
Scaffold327	maker	exon	689436	689683	.	+	.	gene_id "GBI_19558"; transcript_id "GBI_19558-RA"; Parent "GBI_19558-RA"; gene_name "GBI_19558";
Scaffold327	maker	CDS	682525	682540	.	+	0	gene_id "GBI_19558"; transcript_id "GBI_19558-RA"; Parent "GBI_19558-RA"; gene_name "GBI_19558";
Scaffold327	maker	CDS	682830	682964	.	+	2	gene_id "GBI_19558"; transcript_id "GBI_19558-RA"; Parent "GBI_19558-RA"; gene_name "GBI_19558";
Scaffold327	maker	CDS	685043	685219	.	+	2	gene_id "GBI_19558"; transcript_id "GBI_19558-RA"; Parent "GBI_19558-RA"; gene_name "GBI_19558";
Scaffold327	maker	CDS	687399	687713	.	+	2	gene_id "GBI_19558"; transcript_id "GBI_19558-RA"; Parent "GBI_19558-RA"; gene_name "GBI_19558";
Scaffold327	maker	CDS	689233	689357	.	+	2	gene_id "GBI_19558"; transcript_id "GBI_19558-RA"; Parent "GBI_19558-RA"; gene_name "GBI_19558";
Scaffold327	maker	CDS	689436	689546	.	+	0	gene_id "GBI_19558"; transcript_id "GBI_19558-RA"; Parent "GBI_19558-RA"; gene_name "GBI_19558";
Scaffold327	AGAT	five_prime_UTR	682445	682524	.	+	.	gene_id "GBI_19558"; transcript_id "GBI_19558-RA"; Parent "GBI_19558-RA"; gene_name "GBI_19558";
Scaffold327	AGAT	three_prime_UTR	689547	689683	.	+	.	gene_id "GBI_19558"; transcript_id "GBI_19558-RA"; Parent "GBI_19558-RA"; gene_name "GBI_19558";
Scaffold327	AGAT	gene	695300	701244	.	+	.	gene_id "GBI_19559"; gene_name "GBI_19559";
Scaffold327	AGAT	transcript	695300	701178	.	+	.	gene_id "GBI_19559"; transcript_id "GBI_19559-RA"; Parent "GBI_19559"; gene_name "GBI_19559";
Scaffold327	maker	exon	695300	696177	.	+	.	gene_id "GBI_19559"; transcript_id "GBI_19559-RA"; Parent "GBI_19559-RA"; gene_name "GBI_19559";
Scaffold327	maker	exon	696559	696735	.	+	.	gene_id "GBI_19559"; transcript_id "GBI_19559-RA"; Parent "GBI_19559-RA"; gene_name "GBI_19559";
Scaffold327	maker	exon	700286	700588	.	+	.	gene_id "GBI_19559"; transcript_id "GBI_19559-RA"; Parent "GBI_19559-RA"; gene_name "GBI_19559";
Scaffold327	maker	exon	700670	700803	.	+	.	gene_id "GBI_19559"; transcript_id "GBI_19559-RA"; Parent "GBI_19559-RA"; gene_name "GBI_19559";
Scaffold327	maker	exon	700882	701178	.	+	.	gene_id "GBI_19559"; transcript_id "GBI_19559-RA"; Parent "GBI_19559-RA"; gene_name "GBI_19559";
Scaffold327	StringTie	transcript	698558	701244	.	+	.	gene_id "GBI_19559"; transcript_id "GBI_19559.2"; gene_name "GBI_19559"; oId "STRG.27105.2"; cmp_ref "GBI_19559-RA"; class_code "j"; tss_id "TSS21426";
Scaffold327	StringTie	exon	698558	699741	.	+	.	gene_id "GBI_19559"; transcript_id "GBI_19559.2"; exon_number "1";
Scaffold327	StringTie	exon	700286	700588	.	+	.	gene_id "GBI_19559"; transcript_id "GBI_19559.2"; exon_number "2";
Scaffold327	StringTie	exon	700670	700803	.	+	.	gene_id "GBI_19559"; transcript_id "GBI_19559.2"; exon_number "3";
Scaffold327	StringTie	exon	700882	701244	.	+	.	gene_id "GBI_19559"; transcript_id "GBI_19559.2"; exon_number "4";
Scaffold327	maker	CDS	696036	696177	.	+	0	gene_id "GBI_19559"; transcript_id "GBI_19559-RA"; Parent "GBI_19559-RA"; gene_name "GBI_19559";
Scaffold327	maker	CDS	696559	696735	.	+	2	gene_id "GBI_19559"; transcript_id "GBI_19559-RA"; Parent "GBI_19559-RA"; gene_name "GBI_19559";
Scaffold327	maker	CDS	700286	700588	.	+	2	gene_id "GBI_19559"; transcript_id "GBI_19559-RA"; Parent "GBI_19559-RA"; gene_name "GBI_19559";
Scaffold327	maker	CDS	700670	700803	.	+	2	gene_id "GBI_19559"; transcript_id "GBI_19559-RA"; Parent "GBI_19559-RA"; gene_name "GBI_19559";
Scaffold327	maker	CDS	700882	700992	.	+	0	gene_id "GBI_19559"; transcript_id "GBI_19559-RA"; Parent "GBI_19559-RA"; gene_name "GBI_19559";
Scaffold327	AGAT	five_prime_UTR	695300	696035	.	+	.	gene_id "GBI_19559"; transcript_id "GBI_19559-RA"; Parent "GBI_19559-RA"; gene_name "GBI_19559";
Scaffold327	AGAT	three_prime_UTR	700993	701178	.	+	.	gene_id "GBI_19559"; transcript_id "GBI_19559-RA"; Parent "GBI_19559-RA"; gene_name "GBI_19559";
Scaffold327	AGAT	gene	701087	712941	.	-	.	gene_id "GBI_19560"; gene_name "GBI_19560";
Scaffold327	AGAT	transcript	701087	712937	.	-	.	gene_id "GBI_19560"; transcript_id "GBI_19560-RA"; Parent "GBI_19560"; gene_name "GBI_19560";
Scaffold327	maker	exon	701087	701336	.	-	.	gene_id "GBI_19560"; transcript_id "GBI_19560-RA"; Parent "GBI_19560-RA"; gene_name "GBI_19560";
Scaffold327	maker	exon	701818	702002	.	-	.	gene_id "GBI_19560"; transcript_id "GBI_19560-RA"; Parent "GBI_19560-RA"; gene_name "GBI_19560";
Scaffold327	maker	exon	703340	703904	.	-	.	gene_id "GBI_19560"; transcript_id "GBI_19560-RA"; Parent "GBI_19560-RA"; gene_name "GBI_19560";
Scaffold327	maker	exon	706261	706500	.	-	.	gene_id "GBI_19560"; transcript_id "GBI_19560-RA"; Parent "GBI_19560-RA"; gene_name "GBI_19560";
Scaffold327	maker	exon	708795	709072	.	-	.	gene_id "GBI_19560"; transcript_id "GBI_19560-RA"; Parent "GBI_19560-RA"; gene_name "GBI_19560";
Scaffold327	maker	exon	709314	709340	.	-	.	gene_id "GBI_19560"; transcript_id "GBI_19560-RA"; Parent "GBI_19560-RA"; gene_name "GBI_19560";
Scaffold327	maker	exon	710752	710990	.	-	.	gene_id "GBI_19560"; transcript_id "GBI_19560-RA"; Parent "GBI_19560-RA"; gene_name "GBI_19560";
Scaffold327	maker	exon	711133	711244	.	-	.	gene_id "GBI_19560"; transcript_id "GBI_19560-RA"; Parent "GBI_19560-RA"; gene_name "GBI_19560";
Scaffold327	maker	exon	711427	711523	.	-	.	gene_id "GBI_19560"; transcript_id "GBI_19560-RA"; Parent "GBI_19560-RA"; gene_name "GBI_19560";
Scaffold327	maker	exon	711683	711827	.	-	.	gene_id "GBI_19560"; transcript_id "GBI_19560-RA"; Parent "GBI_19560-RA"; gene_name "GBI_19560";
Scaffold327	maker	exon	711912	712091	.	-	.	gene_id "GBI_19560"; transcript_id "GBI_19560-RA"; Parent "GBI_19560-RA"; gene_name "GBI_19560";
Scaffold327	maker	exon	712188	712333	.	-	.	gene_id "GBI_19560"; transcript_id "GBI_19560-RA"; Parent "GBI_19560-RA"; gene_name "GBI_19560";
Scaffold327	maker	exon	712416	712529	.	-	.	gene_id "GBI_19560"; transcript_id "GBI_19560-RA"; Parent "GBI_19560-RA"; gene_name "GBI_19560";
Scaffold327	maker	exon	712629	712937	.	-	.	gene_id "GBI_19560"; transcript_id "GBI_19560-RA"; Parent "GBI_19560-RA"; gene_name "GBI_19560";
Scaffold327	StringTie	transcript	701215	712941	.	-	.	gene_id "GBI_19560"; transcript_id "GBI_19560.2"; gene_name "GBI_19560"; oId "STRG.27106.1"; cmp_ref "GBI_19560-RA"; class_code "n"; tss_id "TSS21445";
Scaffold327	StringTie	exon	701215	701336	.	-	.	gene_id "GBI_19560"; transcript_id "GBI_19560.2"; exon_number "1";
Scaffold327	StringTie	exon	701818	702002	.	-	.	gene_id "GBI_19560"; transcript_id "GBI_19560.2"; exon_number "2";
Scaffold327	StringTie	exon	703340	703904	.	-	.	gene_id "GBI_19560"; transcript_id "GBI_19560.2"; exon_number "3";
Scaffold327	StringTie	exon	706231	706500	.	-	.	gene_id "GBI_19560"; transcript_id "GBI_19560.2"; exon_number "4";
Scaffold327	StringTie	exon	708795	709072	.	-	.	gene_id "GBI_19560"; transcript_id "GBI_19560.2"; exon_number "5";
Scaffold327	StringTie	exon	710734	710990	.	-	.	gene_id "GBI_19560"; transcript_id "GBI_19560.2"; exon_number "6";
Scaffold327	StringTie	exon	711133	711244	.	-	.	gene_id "GBI_19560"; transcript_id "GBI_19560.2"; exon_number "7";
Scaffold327	StringTie	exon	711427	711827	.	-	.	gene_id "GBI_19560"; transcript_id "GBI_19560.2"; exon_number "8";
Scaffold327	StringTie	exon	711912	712091	.	-	.	gene_id "GBI_19560"; transcript_id "GBI_19560.2"; exon_number "9";
Scaffold327	StringTie	exon	712188	712333	.	-	.	gene_id "GBI_19560"; transcript_id "GBI_19560.2"; exon_number "10";
Scaffold327	StringTie	exon	712416	712529	.	-	.	gene_id "GBI_19560"; transcript_id "GBI_19560.2"; exon_number "11";
Scaffold327	StringTie	exon	712629	712941	.	-	.	gene_id "GBI_19560"; transcript_id "GBI_19560.2"; exon_number "12";
Scaffold327	maker	CDS	701277	701336	.	-	0	gene_id "GBI_19560"; transcript_id "GBI_19560-RA"; Parent "GBI_19560-RA"; gene_name "GBI_19560";
Scaffold327	maker	CDS	701818	702002	.	-	2	gene_id "GBI_19560"; transcript_id "GBI_19560-RA"; Parent "GBI_19560-RA"; gene_name "GBI_19560";
Scaffold327	maker	CDS	703340	703904	.	-	0	gene_id "GBI_19560"; transcript_id "GBI_19560-RA"; Parent "GBI_19560-RA"; gene_name "GBI_19560";
Scaffold327	maker	CDS	706261	706500	.	-	0	gene_id "GBI_19560"; transcript_id "GBI_19560-RA"; Parent "GBI_19560-RA"; gene_name "GBI_19560";
Scaffold327	maker	CDS	708795	709072	.	-	2	gene_id "GBI_19560"; transcript_id "GBI_19560-RA"; Parent "GBI_19560-RA"; gene_name "GBI_19560";
Scaffold327	maker	CDS	709314	709340	.	-	2	gene_id "GBI_19560"; transcript_id "GBI_19560-RA"; Parent "GBI_19560-RA"; gene_name "GBI_19560";
Scaffold327	maker	CDS	710752	710990	.	-	1	gene_id "GBI_19560"; transcript_id "GBI_19560-RA"; Parent "GBI_19560-RA"; gene_name "GBI_19560";
Scaffold327	maker	CDS	711133	711244	.	-	2	gene_id "GBI_19560"; transcript_id "GBI_19560-RA"; Parent "GBI_19560-RA"; gene_name "GBI_19560";
Scaffold327	maker	CDS	711427	711523	.	-	0	gene_id "GBI_19560"; transcript_id "GBI_19560-RA"; Parent "GBI_19560-RA"; gene_name "GBI_19560";
Scaffold327	maker	CDS	711683	711827	.	-	1	gene_id "GBI_19560"; transcript_id "GBI_19560-RA"; Parent "GBI_19560-RA"; gene_name "GBI_19560";
Scaffold327	maker	CDS	711912	712091	.	-	1	gene_id "GBI_19560"; transcript_id "GBI_19560-RA"; Parent "GBI_19560-RA"; gene_name "GBI_19560";
Scaffold327	maker	CDS	712188	712333	.	-	0	gene_id "GBI_19560"; transcript_id "GBI_19560-RA"; Parent "GBI_19560-RA"; gene_name "GBI_19560";
Scaffold327	maker	CDS	712416	712529	.	-	0	gene_id "GBI_19560"; transcript_id "GBI_19560-RA"; Parent "GBI_19560-RA"; gene_name "GBI_19560";
Scaffold327	maker	CDS	712629	712739	.	-	0	gene_id "GBI_19560"; transcript_id "GBI_19560-RA"; Parent "GBI_19560-RA"; gene_name "GBI_19560";
Scaffold327	AGAT	five_prime_UTR	712740	712937	.	-	.	gene_id "GBI_19560"; transcript_id "GBI_19560-RA"; Parent "GBI_19560-RA"; gene_name "GBI_19560";
Scaffold327	AGAT	three_prime_UTR	701087	701276	.	-	.	gene_id "GBI_19560"; transcript_id "GBI_19560-RA"; Parent "GBI_19560-RA"; gene_name "GBI_19560";
Scaffold327	AGAT	gene	712653	724885	.	+	.	gene_id "GBI_19561"; gene_name "GBI_19561";
Scaffold327	AGAT	transcript	712653	724389	.	+	.	gene_id "GBI_19561"; transcript_id "GBI_19561-RA"; Parent "GBI_19561"; gene_name "GBI_19561";
Scaffold327	maker	exon	712653	713250	.	+	.	gene_id "GBI_19561"; transcript_id "GBI_19561-RA"; Parent "GBI_19561-RA"; gene_name "GBI_19561";
Scaffold327	maker	exon	713450	713584	.	+	.	gene_id "GBI_19561"; transcript_id "GBI_19561-RA"; Parent "GBI_19561-RA"; gene_name "GBI_19561";
Scaffold327	maker	exon	713681	713856	.	+	.	gene_id "GBI_19561"; transcript_id "GBI_19561-RA"; Parent "GBI_19561-RA"; gene_name "GBI_19561";
Scaffold327	maker	exon	713940	714065	.	+	.	gene_id "GBI_19561"; transcript_id "GBI_19561-RA"; Parent "GBI_19561-RA"; gene_name "GBI_19561";
Scaffold327	maker	exon	714156	714303	.	+	.	gene_id "GBI_19561"; transcript_id "GBI_19561-RA"; Parent "GBI_19561-RA"; gene_name "GBI_19561";
Scaffold327	maker	exon	715825	715925	.	+	.	gene_id "GBI_19561"; transcript_id "GBI_19561-RA"; Parent "GBI_19561-RA"; gene_name "GBI_19561";
Scaffold327	maker	exon	717256	717365	.	+	.	gene_id "GBI_19561"; transcript_id "GBI_19561-RA"; Parent "GBI_19561-RA"; gene_name "GBI_19561";
Scaffold327	maker	exon	720758	724389	.	+	.	gene_id "GBI_19561"; transcript_id "GBI_19561-RA"; Parent "GBI_19561-RA"; gene_name "GBI_19561";
Scaffold327	StringTie	transcript	713083	724885	.	+	.	gene_id "GBI_19561"; transcript_id "GBI_19561.2"; gene_name "GBI_19561"; oId "STRG.27107.1"; cmp_ref "GBI_19561-RA"; class_code "n"; tss_id "TSS21427";
Scaffold327	StringTie	exon	713083	713250	.	+	.	gene_id "GBI_19561"; transcript_id "GBI_19561.2"; exon_number "1";
Scaffold327	StringTie	exon	713450	713584	.	+	.	gene_id "GBI_19561"; transcript_id "GBI_19561.2"; exon_number "2";
Scaffold327	StringTie	exon	713681	714065	.	+	.	gene_id "GBI_19561"; transcript_id "GBI_19561.2"; exon_number "3";
Scaffold327	StringTie	exon	714156	714303	.	+	.	gene_id "GBI_19561"; transcript_id "GBI_19561.2"; exon_number "4";
Scaffold327	StringTie	exon	715825	715925	.	+	.	gene_id "GBI_19561"; transcript_id "GBI_19561.2"; exon_number "5";
Scaffold327	StringTie	exon	717256	717365	.	+	.	gene_id "GBI_19561"; transcript_id "GBI_19561.2"; exon_number "6";
Scaffold327	StringTie	exon	719050	719256	.	+	.	gene_id "GBI_19561"; transcript_id "GBI_19561.2"; exon_number "7";
Scaffold327	StringTie	exon	720758	724885	.	+	.	gene_id "GBI_19561"; transcript_id "GBI_19561.2"; exon_number "8";
Scaffold327	StringTie	transcript	715529	724885	.	+	.	gene_id "GBI_19561"; transcript_id "GBI_19561.3"; gene_name "GBI_19561"; oId "STRG.27107.2"; cmp_ref "GBI_19561-RA"; class_code "j"; tss_id "TSS21428";
Scaffold327	StringTie	exon	715529	715925	.	+	.	gene_id "GBI_19561"; transcript_id "GBI_19561.3"; exon_number "1";
Scaffold327	StringTie	exon	717256	717365	.	+	.	gene_id "GBI_19561"; transcript_id "GBI_19561.3"; exon_number "2";
Scaffold327	StringTie	exon	719050	719256	.	+	.	gene_id "GBI_19561"; transcript_id "GBI_19561.3"; exon_number "3";
Scaffold327	StringTie	exon	720758	724885	.	+	.	gene_id "GBI_19561"; transcript_id "GBI_19561.3"; exon_number "4";
Scaffold327	maker	CDS	713064	713250	.	+	0	gene_id "GBI_19561"; transcript_id "GBI_19561-RA"; Parent "GBI_19561-RA"; gene_name "GBI_19561";
Scaffold327	maker	CDS	713450	713584	.	+	2	gene_id "GBI_19561"; transcript_id "GBI_19561-RA"; Parent "GBI_19561-RA"; gene_name "GBI_19561";
Scaffold327	maker	CDS	713681	713856	.	+	2	gene_id "GBI_19561"; transcript_id "GBI_19561-RA"; Parent "GBI_19561-RA"; gene_name "GBI_19561";
Scaffold327	maker	CDS	713940	714065	.	+	0	gene_id "GBI_19561"; transcript_id "GBI_19561-RA"; Parent "GBI_19561-RA"; gene_name "GBI_19561";
Scaffold327	maker	CDS	714156	714303	.	+	0	gene_id "GBI_19561"; transcript_id "GBI_19561-RA"; Parent "GBI_19561-RA"; gene_name "GBI_19561";
Scaffold327	maker	CDS	715825	715925	.	+	2	gene_id "GBI_19561"; transcript_id "GBI_19561-RA"; Parent "GBI_19561-RA"; gene_name "GBI_19561";
Scaffold327	maker	CDS	717256	717365	.	+	0	gene_id "GBI_19561"; transcript_id "GBI_19561-RA"; Parent "GBI_19561-RA"; gene_name "GBI_19561";
Scaffold327	maker	CDS	720758	720923	.	+	1	gene_id "GBI_19561"; transcript_id "GBI_19561-RA"; Parent "GBI_19561-RA"; gene_name "GBI_19561";
Scaffold327	AGAT	five_prime_UTR	712653	713063	.	+	.	gene_id "GBI_19561"; transcript_id "GBI_19561-RA"; Parent "GBI_19561-RA"; gene_name "GBI_19561";
Scaffold327	AGAT	three_prime_UTR	720924	724389	.	+	.	gene_id "GBI_19561"; transcript_id "GBI_19561-RA"; Parent "GBI_19561-RA"; gene_name "GBI_19561";
Scaffold327	AGAT	gene	714649	715356	.	-	.	gene_id "GBI_19562"; gene_name "GBI_19562";
Scaffold327	StringTie	transcript	714649	715356	.	-	.	gene_id "GBI_19562"; transcript_id "GBI_19562.1"; gene_name "GBI_19562"; oId "STRG.27108.1"; cmp_ref "GBI_19562-RA"; class_code "k"; tss_id "TSS21446";
Scaffold327	StringTie	exon	714649	714796	.	-	.	gene_id "GBI_19562"; transcript_id "GBI_19562.1"; exon_number "1";
Scaffold327	StringTie	exon	714829	715356	.	-	.	gene_id "GBI_19562"; transcript_id "GBI_19562.1"; exon_number "2";
Scaffold327	AGAT	transcript	714871	714944	.	-	.	gene_id "GBI_19562"; transcript_id "GBI_19562-RA"; Parent "GBI_19562"; gene_name "GBI_19562";
Scaffold327	maker	exon	714871	714944	.	-	.	gene_id "GBI_19562"; transcript_id "GBI_19562-RA"; Parent "GBI_19562-RA"; gene_name "GBI_19562";
Scaffold327	AGAT	gene	715415	715486	.	-	.	gene_id "GBI_19563"; gene_name "GBI_19563";
Scaffold327	AGAT	transcript	715415	715486	.	-	.	gene_id "GBI_19563"; transcript_id "GBI_19563-RA"; Parent "GBI_19563"; gene_name "GBI_19563";
Scaffold327	maker	exon	715415	715486	.	-	.	gene_id "GBI_19563"; transcript_id "GBI_19563-RA"; Parent "GBI_19563-RA"; gene_name "GBI_19563";
Scaffold327	AGAT	gene	715679	715751	.	-	.	gene_id "GBI_19564"; gene_name "GBI_19564";
Scaffold327	AGAT	transcript	715679	715751	.	-	.	gene_id "GBI_19564"; transcript_id "GBI_19564-RA"; Parent "GBI_19564"; gene_name "GBI_19564";
Scaffold327	maker	exon	715679	715751	.	-	.	gene_id "GBI_19564"; transcript_id "GBI_19564-RA"; Parent "GBI_19564-RA"; gene_name "GBI_19564";
Scaffold327	AGAT	gene	796228	807255	.	+	.	gene_id "GBI_19565"; gene_name "GBI_19565";
Scaffold327	AGAT	transcript	796228	807255	.	+	.	gene_id "GBI_19565"; transcript_id "GBI_19565-RA"; Parent "GBI_19565"; gene_name "GBI_19565";
Scaffold327	maker	exon	796228	796266	.	+	.	gene_id "GBI_19565"; transcript_id "GBI_19565-RA"; Parent "GBI_19565-RA"; gene_name "GBI_19565";
Scaffold327	maker	exon	800992	801250	.	+	.	gene_id "GBI_19565"; transcript_id "GBI_19565-RA"; Parent "GBI_19565-RA"; gene_name "GBI_19565";
Scaffold327	maker	exon	807137	807255	.	+	.	gene_id "GBI_19565"; transcript_id "GBI_19565-RA"; Parent "GBI_19565-RA"; gene_name "GBI_19565";
Scaffold327	maker	CDS	796228	796266	.	+	0	gene_id "GBI_19565"; transcript_id "GBI_19565-RA"; Parent "GBI_19565-RA"; gene_name "GBI_19565";
Scaffold327	maker	CDS	800992	801138	.	+	0	gene_id "GBI_19565"; transcript_id "GBI_19565-RA"; Parent "GBI_19565-RA"; gene_name "GBI_19565";
Scaffold327	AGAT	three_prime_UTR	801139	801250	.	+	.	gene_id "GBI_19565"; transcript_id "GBI_19565-RA"; Parent "GBI_19565-RA"; gene_name "GBI_19565";
Scaffold327	AGAT	three_prime_UTR	807137	807255	.	+	.	gene_id "GBI_19565"; transcript_id "GBI_19565-RA"; Parent "GBI_19565-RA"; gene_name "GBI_19565";
Scaffold327	AGAT	gene	808561	812767	.	+	.	gene_id "GBI_19566"; gene_name "GBI_19566";
Scaffold327	AGAT	transcript	808561	812767	.	+	.	gene_id "GBI_19566"; transcript_id "GBI_19566-RA"; Parent "GBI_19566"; gene_name "GBI_19566";
Scaffold327	maker	exon	808561	808746	.	+	.	gene_id "GBI_19566"; transcript_id "GBI_19566-RA"; Parent "GBI_19566-RA"; gene_name "GBI_19566";
Scaffold327	maker	exon	811674	812767	.	+	.	gene_id "GBI_19566"; transcript_id "GBI_19566-RA"; Parent "GBI_19566-RA"; gene_name "GBI_19566";
Scaffold327	maker	CDS	808561	808746	.	+	0	gene_id "GBI_19566"; transcript_id "GBI_19566-RA"; Parent "GBI_19566-RA"; gene_name "GBI_19566";
Scaffold327	maker	CDS	811674	811751	.	+	0	gene_id "GBI_19566"; transcript_id "GBI_19566-RA"; Parent "GBI_19566-RA"; gene_name "GBI_19566";
Scaffold327	AGAT	three_prime_UTR	811752	812767	.	+	.	gene_id "GBI_19566"; transcript_id "GBI_19566-RA"; Parent "GBI_19566-RA"; gene_name "GBI_19566";
Scaffold327	AGAT	transcript	808561	812767	.	+	.	gene_id "GBI_19566"; transcript_id "GBI_19566-RB"; Parent "GBI_19566"; gene_name "GBI_19566";
Scaffold327	maker	exon	808561	808881	.	+	.	gene_id "GBI_19566"; transcript_id "GBI_19566-RB"; Parent "GBI_19566-RB"; gene_name "GBI_19566"; previous_transcript_id "GBI_19566-RB";
Scaffold327	maker	exon	811674	812767	.	+	.	gene_id "GBI_19566"; transcript_id "GBI_19566-RB"; Parent "GBI_19566-RB"; gene_name "GBI_19566"; previous_transcript_id "GBI_19566-RB";
Scaffold327	maker	CDS	808561	808881	.	+	0	gene_id "GBI_19566"; transcript_id "GBI_19566-RB"; Parent "GBI_19566-RB"; gene_name "GBI_19566"; previous_transcript_id "GBI_19566-RB";
Scaffold327	maker	CDS	811674	811751	.	+	0	gene_id "GBI_19566"; transcript_id "GBI_19566-RB"; Parent "GBI_19566-RB"; gene_name "GBI_19566"; previous_transcript_id "GBI_19566-RB";
Scaffold327	AGAT	three_prime_UTR	811752	812767	.	+	.	gene_id "GBI_19566"; transcript_id "GBI_19566-RB"; Parent "GBI_19566-RB"; gene_name "GBI_19566"; previous_transcript_id "GBI_19566-RB";
Scaffold328	AGAT	gene	7840	32747	.	-	.	gene_id "GBI_19567"; gene_name "GBI_19567";
Scaffold328	AGAT	transcript	7840	32747	.	-	.	gene_id "GBI_19567"; transcript_id "GBI_19567-RA"; Parent "GBI_19567"; gene_name "GBI_19567";
Scaffold328	maker	exon	7840	8355	.	-	.	gene_id "GBI_19567"; transcript_id "GBI_19567-RA"; Parent "GBI_19567-RA"; gene_name "GBI_19567";
Scaffold328	maker	exon	8433	8665	.	-	.	gene_id "GBI_19567"; transcript_id "GBI_19567-RA"; Parent "GBI_19567-RA"; gene_name "GBI_19567";
Scaffold328	maker	exon	15206	16297	.	-	.	gene_id "GBI_19567"; transcript_id "GBI_19567-RA"; Parent "GBI_19567-RA"; gene_name "GBI_19567";
Scaffold328	maker	exon	20411	20608	.	-	.	gene_id "GBI_19567"; transcript_id "GBI_19567-RA"; Parent "GBI_19567-RA"; gene_name "GBI_19567";
Scaffold328	maker	exon	27302	27321	.	-	.	gene_id "GBI_19567"; transcript_id "GBI_19567-RA"; Parent "GBI_19567-RA"; gene_name "GBI_19567";
Scaffold328	maker	exon	27888	28155	.	-	.	gene_id "GBI_19567"; transcript_id "GBI_19567-RA"; Parent "GBI_19567-RA"; gene_name "GBI_19567";
Scaffold328	maker	exon	32585	32747	.	-	.	gene_id "GBI_19567"; transcript_id "GBI_19567-RA"; Parent "GBI_19567-RA"; gene_name "GBI_19567";
Scaffold328	StringTie	transcript	13427	20841	.	-	.	gene_id "GBI_19567"; transcript_id "GBI_19567.2"; gene_name "GBI_19567"; oId "STRG.27075.2"; cmp_ref "GBI_19567-RA"; class_code "j"; tss_id "TSS21464";
Scaffold328	StringTie	exon	13427	16297	.	-	.	gene_id "GBI_19567"; transcript_id "GBI_19567.2"; exon_number "1";
Scaffold328	StringTie	exon	20411	20841	.	-	.	gene_id "GBI_19567"; transcript_id "GBI_19567.2"; exon_number "2";
Scaffold328	StringTie	transcript	13427	20841	.	-	.	gene_id "GBI_19567"; transcript_id "GBI_19567.3"; gene_name "GBI_19567"; oId "STRG.27075.1"; cmp_ref "GBI_19567-RA"; class_code "j"; tss_id "TSS21464";
Scaffold328	StringTie	exon	13427	16297	.	-	.	gene_id "GBI_19567"; transcript_id "GBI_19567.3"; exon_number "1";
Scaffold328	StringTie	exon	20417	20841	.	-	.	gene_id "GBI_19567"; transcript_id "GBI_19567.3"; exon_number "2";
Scaffold328	maker	CDS	7840	8355	.	-	0	gene_id "GBI_19567"; transcript_id "GBI_19567-RA"; Parent "GBI_19567-RA"; gene_name "GBI_19567";
Scaffold328	maker	CDS	8433	8665	.	-	2	gene_id "GBI_19567"; transcript_id "GBI_19567-RA"; Parent "GBI_19567-RA"; gene_name "GBI_19567";
Scaffold328	maker	CDS	15206	16297	.	-	2	gene_id "GBI_19567"; transcript_id "GBI_19567-RA"; Parent "GBI_19567-RA"; gene_name "GBI_19567";
Scaffold328	maker	CDS	20411	20608	.	-	2	gene_id "GBI_19567"; transcript_id "GBI_19567-RA"; Parent "GBI_19567-RA"; gene_name "GBI_19567";
Scaffold328	maker	CDS	27302	27321	.	-	1	gene_id "GBI_19567"; transcript_id "GBI_19567-RA"; Parent "GBI_19567-RA"; gene_name "GBI_19567";
Scaffold328	maker	CDS	27888	28155	.	-	2	gene_id "GBI_19567"; transcript_id "GBI_19567-RA"; Parent "GBI_19567-RA"; gene_name "GBI_19567";
Scaffold328	maker	CDS	32585	32747	.	-	0	gene_id "GBI_19567"; transcript_id "GBI_19567-RA"; Parent "GBI_19567-RA"; gene_name "GBI_19567";
Scaffold328	AGAT	gene	187683	230605	.	+	.	gene_id "GBI_19568"; gene_name "GBI_19568";
Scaffold328	AGAT	transcript	187683	230604	.	+	.	gene_id "GBI_19568"; transcript_id "GBI_19568-RA"; Parent "GBI_19568"; gene_name "GBI_19568";
Scaffold328	maker	exon	187683	187761	.	+	.	gene_id "GBI_19568"; transcript_id "GBI_19568-RA"; Parent "GBI_19568-RA"; gene_name "GBI_19568";
Scaffold328	maker	exon	195079	195153	.	+	.	gene_id "GBI_19568"; transcript_id "GBI_19568-RA"; Parent "GBI_19568-RA"; gene_name "GBI_19568";
Scaffold328	maker	exon	196259	196335	.	+	.	gene_id "GBI_19568"; transcript_id "GBI_19568-RA"; Parent "GBI_19568-RA"; gene_name "GBI_19568";
Scaffold328	maker	exon	226535	226663	.	+	.	gene_id "GBI_19568"; transcript_id "GBI_19568-RA"; Parent "GBI_19568-RA"; gene_name "GBI_19568";
Scaffold328	maker	exon	227631	227756	.	+	.	gene_id "GBI_19568"; transcript_id "GBI_19568-RA"; Parent "GBI_19568-RA"; gene_name "GBI_19568";
Scaffold328	maker	exon	230557	230604	.	+	.	gene_id "GBI_19568"; transcript_id "GBI_19568-RA"; Parent "GBI_19568-RA"; gene_name "GBI_19568";
Scaffold328	StringTie	transcript	193773	230605	.	+	.	gene_id "GBI_19568"; transcript_id "GBI_19568.2"; gene_name "GBI_19568"; oId "STRG.27079.2"; cmp_ref "GBI_19568-RA"; class_code "j"; tss_id "TSS21457";
Scaffold328	StringTie	exon	193773	193852	.	+	.	gene_id "GBI_19568"; transcript_id "GBI_19568.2"; exon_number "1";
Scaffold328	StringTie	exon	195079	195153	.	+	.	gene_id "GBI_19568"; transcript_id "GBI_19568.2"; exon_number "2";
Scaffold328	StringTie	exon	196259	196335	.	+	.	gene_id "GBI_19568"; transcript_id "GBI_19568.2"; exon_number "3";
Scaffold328	StringTie	exon	226535	226663	.	+	.	gene_id "GBI_19568"; transcript_id "GBI_19568.2"; exon_number "4";
Scaffold328	StringTie	exon	227631	227756	.	+	.	gene_id "GBI_19568"; transcript_id "GBI_19568.2"; exon_number "5";
Scaffold328	StringTie	exon	230557	230605	.	+	.	gene_id "GBI_19568"; transcript_id "GBI_19568.2"; exon_number "6";
Scaffold328	StringTie	transcript	193773	230605	.	+	.	gene_id "GBI_19568"; transcript_id "GBI_19568.3"; gene_name "GBI_19568"; oId "STRG.27079.1"; cmp_ref "GBI_19568-RA"; class_code "j"; tss_id "TSS21457";
Scaffold328	StringTie	exon	193773	193852	.	+	.	gene_id "GBI_19568"; transcript_id "GBI_19568.3"; exon_number "1";
Scaffold328	StringTie	exon	195079	195153	.	+	.	gene_id "GBI_19568"; transcript_id "GBI_19568.3"; exon_number "2";
Scaffold328	StringTie	exon	196309	196335	.	+	.	gene_id "GBI_19568"; transcript_id "GBI_19568.3"; exon_number "3";
Scaffold328	StringTie	exon	226535	226663	.	+	.	gene_id "GBI_19568"; transcript_id "GBI_19568.3"; exon_number "4";
Scaffold328	StringTie	exon	227631	227756	.	+	.	gene_id "GBI_19568"; transcript_id "GBI_19568.3"; exon_number "5";
Scaffold328	StringTie	exon	230557	230605	.	+	.	gene_id "GBI_19568"; transcript_id "GBI_19568.3"; exon_number "6";
Scaffold328	maker	CDS	187683	187761	.	+	0	gene_id "GBI_19568"; transcript_id "GBI_19568-RA"; Parent "GBI_19568-RA"; gene_name "GBI_19568";
Scaffold328	maker	CDS	195079	195153	.	+	2	gene_id "GBI_19568"; transcript_id "GBI_19568-RA"; Parent "GBI_19568-RA"; gene_name "GBI_19568";
Scaffold328	maker	CDS	196259	196335	.	+	2	gene_id "GBI_19568"; transcript_id "GBI_19568-RA"; Parent "GBI_19568-RA"; gene_name "GBI_19568";
Scaffold328	maker	CDS	226535	226663	.	+	0	gene_id "GBI_19568"; transcript_id "GBI_19568-RA"; Parent "GBI_19568-RA"; gene_name "GBI_19568";
Scaffold328	maker	CDS	227631	227756	.	+	0	gene_id "GBI_19568"; transcript_id "GBI_19568-RA"; Parent "GBI_19568-RA"; gene_name "GBI_19568";
Scaffold328	maker	CDS	230557	230604	.	+	0	gene_id "GBI_19568"; transcript_id "GBI_19568-RA"; Parent "GBI_19568-RA"; gene_name "GBI_19568";
Scaffold328	AGAT	gene	273588	299887	.	-	.	gene_id "GBI_19569"; gene_name "GBI_19569";
Scaffold328	AGAT	transcript	273588	299887	.	-	.	gene_id "GBI_19569"; transcript_id "GBI_19569-RA"; Parent "GBI_19569"; gene_name "GBI_19569";
Scaffold328	maker	exon	273588	273597	.	-	.	gene_id "GBI_19569"; transcript_id "GBI_19569-RA"; Parent "GBI_19569-RA"; gene_name "GBI_19569";
Scaffold328	maker	exon	278117	278259	.	-	.	gene_id "GBI_19569"; transcript_id "GBI_19569-RA"; Parent "GBI_19569-RA"; gene_name "GBI_19569";
Scaffold328	maker	exon	279133	279279	.	-	.	gene_id "GBI_19569"; transcript_id "GBI_19569-RA"; Parent "GBI_19569-RA"; gene_name "GBI_19569";
Scaffold328	maker	exon	279731	279844	.	-	.	gene_id "GBI_19569"; transcript_id "GBI_19569-RA"; Parent "GBI_19569-RA"; gene_name "GBI_19569";
Scaffold328	maker	exon	281203	281341	.	-	.	gene_id "GBI_19569"; transcript_id "GBI_19569-RA"; Parent "GBI_19569-RA"; gene_name "GBI_19569";
Scaffold328	maker	exon	283711	283799	.	-	.	gene_id "GBI_19569"; transcript_id "GBI_19569-RA"; Parent "GBI_19569-RA"; gene_name "GBI_19569";
Scaffold328	maker	exon	299861	299887	.	-	.	gene_id "GBI_19569"; transcript_id "GBI_19569-RA"; Parent "GBI_19569-RA"; gene_name "GBI_19569";
Scaffold328	maker	CDS	273588	273597	.	-	1	gene_id "GBI_19569"; transcript_id "GBI_19569-RA"; Parent "GBI_19569-RA"; gene_name "GBI_19569";
Scaffold328	maker	CDS	278117	278259	.	-	0	gene_id "GBI_19569"; transcript_id "GBI_19569-RA"; Parent "GBI_19569-RA"; gene_name "GBI_19569";
Scaffold328	maker	CDS	279133	279279	.	-	0	gene_id "GBI_19569"; transcript_id "GBI_19569-RA"; Parent "GBI_19569-RA"; gene_name "GBI_19569";
Scaffold328	maker	CDS	279731	279844	.	-	0	gene_id "GBI_19569"; transcript_id "GBI_19569-RA"; Parent "GBI_19569-RA"; gene_name "GBI_19569";
Scaffold328	maker	CDS	281203	281341	.	-	1	gene_id "GBI_19569"; transcript_id "GBI_19569-RA"; Parent "GBI_19569-RA"; gene_name "GBI_19569";
Scaffold328	maker	CDS	283711	283799	.	-	0	gene_id "GBI_19569"; transcript_id "GBI_19569-RA"; Parent "GBI_19569-RA"; gene_name "GBI_19569";
Scaffold328	maker	CDS	299861	299887	.	-	0	gene_id "GBI_19569"; transcript_id "GBI_19569-RA"; Parent "GBI_19569-RA"; gene_name "GBI_19569";
Scaffold328	AGAT	gene	428777	431166	.	+	.	gene_id "GBI_19570"; gene_name "GBI_19570";
Scaffold328	StringTie	transcript	428777	431166	.	+	.	gene_id "GBI_19570"; transcript_id "GBI_19570.1"; gene_name "GBI_19570"; oId "STRG.27086.1"; cmp_ref "GBI_19570-RB"; class_code "m"; tss_id "TSS21461";
Scaffold328	StringTie	exon	428777	429201	.	+	.	gene_id "GBI_19570"; transcript_id "GBI_19570.1"; exon_number "1";
Scaffold328	StringTie	exon	429289	429501	.	+	.	gene_id "GBI_19570"; transcript_id "GBI_19570.1"; exon_number "2";
Scaffold328	StringTie	exon	429585	429650	.	+	.	gene_id "GBI_19570"; transcript_id "GBI_19570.1"; exon_number "3";
Scaffold328	StringTie	exon	429812	431166	.	+	.	gene_id "GBI_19570"; transcript_id "GBI_19570.1"; exon_number "4";
Scaffold328	AGAT	transcript	428799	429970	.	+	.	gene_id "GBI_19570"; transcript_id "GBI_19570-RA"; Parent "GBI_19570"; gene_name "GBI_19570";
Scaffold328	maker	exon	428799	429046	.	+	.	gene_id "GBI_19570"; transcript_id "GBI_19570-RA"; Parent "GBI_19570-RA"; gene_name "GBI_19570";
Scaffold328	maker	exon	429166	429201	.	+	.	gene_id "GBI_19570"; transcript_id "GBI_19570-RA"; Parent "GBI_19570-RA"; gene_name "GBI_19570";
Scaffold328	maker	exon	429289	429354	.	+	.	gene_id "GBI_19570"; transcript_id "GBI_19570-RA"; Parent "GBI_19570-RA"; gene_name "GBI_19570";
Scaffold328	maker	exon	429585	429970	.	+	.	gene_id "GBI_19570"; transcript_id "GBI_19570-RA"; Parent "GBI_19570-RA"; gene_name "GBI_19570";
Scaffold328	AGAT	transcript	428799	429970	.	+	.	gene_id "GBI_19570"; transcript_id "GBI_19570-RB"; Parent "GBI_19570"; gene_name "GBI_19570";
Scaffold328	maker	exon	428799	429046	.	+	.	gene_id "GBI_19570"; transcript_id "GBI_19570-RB"; Parent "GBI_19570-RB"; gene_name "GBI_19570"; previous_transcript_id "GBI_19570-RB";
Scaffold328	maker	exon	429166	429201	.	+	.	gene_id "GBI_19570"; transcript_id "GBI_19570-RB"; Parent "GBI_19570-RB"; gene_name "GBI_19570"; previous_transcript_id "GBI_19570-RB";
Scaffold328	maker	exon	429289	429354	.	+	.	gene_id "GBI_19570"; transcript_id "GBI_19570-RB"; Parent "GBI_19570-RB"; gene_name "GBI_19570"; previous_transcript_id "GBI_19570-RB";
Scaffold328	maker	exon	429448	429501	.	+	.	gene_id "GBI_19570"; transcript_id "GBI_19570-RB"; Parent "GBI_19570-RB"; gene_name "GBI_19570"; previous_transcript_id "GBI_19570-RB";
Scaffold328	maker	exon	429585	429970	.	+	.	gene_id "GBI_19570"; transcript_id "GBI_19570-RB"; Parent "GBI_19570-RB"; gene_name "GBI_19570"; previous_transcript_id "GBI_19570-RB";
Scaffold328	maker	CDS	429826	429921	.	+	0	gene_id "GBI_19570"; transcript_id "GBI_19570-RA"; Parent "GBI_19570-RA"; gene_name "GBI_19570";
Scaffold328	AGAT	five_prime_UTR	428799	429046	.	+	.	gene_id "GBI_19570"; transcript_id "GBI_19570-RA"; Parent "GBI_19570-RA"; gene_name "GBI_19570";
Scaffold328	AGAT	five_prime_UTR	429166	429201	.	+	.	gene_id "GBI_19570"; transcript_id "GBI_19570-RA"; Parent "GBI_19570-RA"; gene_name "GBI_19570";
Scaffold328	AGAT	five_prime_UTR	429289	429354	.	+	.	gene_id "GBI_19570"; transcript_id "GBI_19570-RA"; Parent "GBI_19570-RA"; gene_name "GBI_19570";
Scaffold328	AGAT	five_prime_UTR	429585	429825	.	+	.	gene_id "GBI_19570"; transcript_id "GBI_19570-RA"; Parent "GBI_19570-RA"; gene_name "GBI_19570";
Scaffold328	AGAT	three_prime_UTR	429922	429970	.	+	.	gene_id "GBI_19570"; transcript_id "GBI_19570-RA"; Parent "GBI_19570-RA"; gene_name "GBI_19570";
Scaffold328	maker	CDS	429499	429501	.	+	0	gene_id "GBI_19570"; transcript_id "GBI_19570-RB"; Parent "GBI_19570-RB"; gene_name "GBI_19570"; previous_transcript_id "GBI_19570-RB";
Scaffold328	maker	CDS	429585	429680	.	+	0	gene_id "GBI_19570"; transcript_id "GBI_19570-RB"; Parent "GBI_19570-RB"; gene_name "GBI_19570"; previous_transcript_id "GBI_19570-RB";
Scaffold328	AGAT	five_prime_UTR	428799	429046	.	+	.	gene_id "GBI_19570"; transcript_id "GBI_19570-RB"; Parent "GBI_19570-RB"; gene_name "GBI_19570"; previous_transcript_id "GBI_19570-RB";
Scaffold328	AGAT	five_prime_UTR	429166	429201	.	+	.	gene_id "GBI_19570"; transcript_id "GBI_19570-RB"; Parent "GBI_19570-RB"; gene_name "GBI_19570"; previous_transcript_id "GBI_19570-RB";
Scaffold328	AGAT	five_prime_UTR	429289	429354	.	+	.	gene_id "GBI_19570"; transcript_id "GBI_19570-RB"; Parent "GBI_19570-RB"; gene_name "GBI_19570"; previous_transcript_id "GBI_19570-RB";
Scaffold328	AGAT	five_prime_UTR	429448	429498	.	+	.	gene_id "GBI_19570"; transcript_id "GBI_19570-RB"; Parent "GBI_19570-RB"; gene_name "GBI_19570"; previous_transcript_id "GBI_19570-RB";
Scaffold328	AGAT	three_prime_UTR	429681	429970	.	+	.	gene_id "GBI_19570"; transcript_id "GBI_19570-RB"; Parent "GBI_19570-RB"; gene_name "GBI_19570"; previous_transcript_id "GBI_19570-RB";
Scaffold328	StringTie	transcript	428975	431166	.	+	.	gene_id "GBI_19570"; transcript_id "GBI_19570.4"; gene_name "GBI_19570"; oId "STRG.27086.4"; cmp_ref "GBI_19570-RB"; class_code "j"; tss_id "TSS21462";
Scaffold328	StringTie	exon	428975	429046	.	+	.	gene_id "GBI_19570"; transcript_id "GBI_19570.4"; exon_number "1";
Scaffold328	StringTie	exon	429166	429201	.	+	.	gene_id "GBI_19570"; transcript_id "GBI_19570.4"; exon_number "2";
Scaffold328	StringTie	exon	429289	429354	.	+	.	gene_id "GBI_19570"; transcript_id "GBI_19570.4"; exon_number "3";
Scaffold328	StringTie	exon	429448	429501	.	+	.	gene_id "GBI_19570"; transcript_id "GBI_19570.4"; exon_number "4";
Scaffold328	StringTie	exon	429585	429650	.	+	.	gene_id "GBI_19570"; transcript_id "GBI_19570.4"; exon_number "5";
Scaffold328	StringTie	exon	429812	431166	.	+	.	gene_id "GBI_19570"; transcript_id "GBI_19570.4"; exon_number "6";
Scaffold328	AGAT	transcript	428975	429970	.	+	.	gene_id "GBI_19570"; transcript_id "GBI_19570-RC"; Parent "GBI_19570"; gene_name "GBI_19570";
Scaffold328	maker	exon	428975	429201	.	+	.	gene_id "GBI_19570"; transcript_id "GBI_19570-RC"; Parent "GBI_19570-RC"; gene_name "GBI_19570"; previous_transcript_id "GBI_19570-RC";
Scaffold328	maker	exon	429289	429354	.	+	.	gene_id "GBI_19570"; transcript_id "GBI_19570-RC"; Parent "GBI_19570-RC"; gene_name "GBI_19570"; previous_transcript_id "GBI_19570-RC";
Scaffold328	maker	exon	429448	429501	.	+	.	gene_id "GBI_19570"; transcript_id "GBI_19570-RC"; Parent "GBI_19570-RC"; gene_name "GBI_19570"; previous_transcript_id "GBI_19570-RC";
Scaffold328	maker	exon	429585	429970	.	+	.	gene_id "GBI_19570"; transcript_id "GBI_19570-RC"; Parent "GBI_19570-RC"; gene_name "GBI_19570"; previous_transcript_id "GBI_19570-RC";
Scaffold328	maker	CDS	429139	429201	.	+	0	gene_id "GBI_19570"; transcript_id "GBI_19570-RC"; Parent "GBI_19570-RC"; gene_name "GBI_19570"; previous_transcript_id "GBI_19570-RC";
Scaffold328	maker	CDS	429289	429351	.	+	0	gene_id "GBI_19570"; transcript_id "GBI_19570-RC"; Parent "GBI_19570-RC"; gene_name "GBI_19570"; previous_transcript_id "GBI_19570-RC";
Scaffold328	AGAT	five_prime_UTR	428975	429138	.	+	.	gene_id "GBI_19570"; transcript_id "GBI_19570-RC"; Parent "GBI_19570-RC"; gene_name "GBI_19570"; previous_transcript_id "GBI_19570-RC";
Scaffold328	AGAT	three_prime_UTR	429352	429354	.	+	.	gene_id "GBI_19570"; transcript_id "GBI_19570-RC"; Parent "GBI_19570-RC"; gene_name "GBI_19570"; previous_transcript_id "GBI_19570-RC";
Scaffold328	AGAT	three_prime_UTR	429448	429501	.	+	.	gene_id "GBI_19570"; transcript_id "GBI_19570-RC"; Parent "GBI_19570-RC"; gene_name "GBI_19570"; previous_transcript_id "GBI_19570-RC";
Scaffold328	AGAT	three_prime_UTR	429585	429970	.	+	.	gene_id "GBI_19570"; transcript_id "GBI_19570-RC"; Parent "GBI_19570-RC"; gene_name "GBI_19570"; previous_transcript_id "GBI_19570-RC";
Scaffold328	AGAT	gene	654464	698496	.	-	.	gene_id "GBI_19571"; gene_name "GBI_19571";
Scaffold328	AGAT	transcript	654464	695760	.	-	.	gene_id "GBI_19571"; transcript_id "GBI_19571-RA"; Parent "GBI_19571"; gene_name "GBI_19571";
Scaffold328	maker	exon	654464	654574	.	-	.	gene_id "GBI_19571"; transcript_id "GBI_19571-RA"; Parent "GBI_19571-RA"; gene_name "GBI_19571";
Scaffold328	maker	exon	655193	655450	.	-	.	gene_id "GBI_19571"; transcript_id "GBI_19571-RA"; Parent "GBI_19571-RA"; gene_name "GBI_19571";
Scaffold328	maker	exon	672293	672574	.	-	.	gene_id "GBI_19571"; transcript_id "GBI_19571-RA"; Parent "GBI_19571-RA"; gene_name "GBI_19571";
Scaffold328	maker	exon	672652	672759	.	-	.	gene_id "GBI_19571"; transcript_id "GBI_19571-RA"; Parent "GBI_19571-RA"; gene_name "GBI_19571";
Scaffold328	maker	exon	682944	683079	.	-	.	gene_id "GBI_19571"; transcript_id "GBI_19571-RA"; Parent "GBI_19571-RA"; gene_name "GBI_19571";
Scaffold328	maker	exon	683176	683342	.	-	.	gene_id "GBI_19571"; transcript_id "GBI_19571-RA"; Parent "GBI_19571-RA"; gene_name "GBI_19571";
Scaffold328	maker	exon	692135	692407	.	-	.	gene_id "GBI_19571"; transcript_id "GBI_19571-RA"; Parent "GBI_19571-RA"; gene_name "GBI_19571";
Scaffold328	maker	exon	692430	692594	.	-	.	gene_id "GBI_19571"; transcript_id "GBI_19571-RA"; Parent "GBI_19571-RA"; gene_name "GBI_19571";
Scaffold328	maker	exon	694251	694398	.	-	.	gene_id "GBI_19571"; transcript_id "GBI_19571-RA"; Parent "GBI_19571-RA"; gene_name "GBI_19571";
Scaffold328	maker	exon	694471	694506	.	-	.	gene_id "GBI_19571"; transcript_id "GBI_19571-RA"; Parent "GBI_19571-RA"; gene_name "GBI_19571";
Scaffold328	maker	exon	695597	695760	.	-	.	gene_id "GBI_19571"; transcript_id "GBI_19571-RA"; Parent "GBI_19571-RA"; gene_name "GBI_19571";
Scaffold328	StringTie	transcript	691041	698496	.	-	.	gene_id "GBI_19571"; transcript_id "GBI_19571.2"; gene_name "GBI_19571"; oId "STRG.27088.1"; cmp_ref "GBI_19571-RA"; class_code "j"; tss_id "TSS21466";
Scaffold328	StringTie	exon	691041	692407	.	-	.	gene_id "GBI_19571"; transcript_id "GBI_19571.2"; exon_number "1";
Scaffold328	StringTie	exon	692487	692594	.	-	.	gene_id "GBI_19571"; transcript_id "GBI_19571.2"; exon_number "2";
Scaffold328	StringTie	exon	694251	694398	.	-	.	gene_id "GBI_19571"; transcript_id "GBI_19571.2"; exon_number "3";
Scaffold328	StringTie	exon	694471	694571	.	-	.	gene_id "GBI_19571"; transcript_id "GBI_19571.2"; exon_number "4";
Scaffold328	StringTie	exon	695597	695817	.	-	.	gene_id "GBI_19571"; transcript_id "GBI_19571.2"; exon_number "5";
Scaffold328	StringTie	exon	698439	698496	.	-	.	gene_id "GBI_19571"; transcript_id "GBI_19571.2"; exon_number "6";
Scaffold328	maker	CDS	654464	654574	.	-	0	gene_id "GBI_19571"; transcript_id "GBI_19571-RA"; Parent "GBI_19571-RA"; gene_name "GBI_19571";
Scaffold328	maker	CDS	655193	655450	.	-	0	gene_id "GBI_19571"; transcript_id "GBI_19571-RA"; Parent "GBI_19571-RA"; gene_name "GBI_19571";
Scaffold328	maker	CDS	672293	672574	.	-	0	gene_id "GBI_19571"; transcript_id "GBI_19571-RA"; Parent "GBI_19571-RA"; gene_name "GBI_19571";
Scaffold328	maker	CDS	672652	672759	.	-	0	gene_id "GBI_19571"; transcript_id "GBI_19571-RA"; Parent "GBI_19571-RA"; gene_name "GBI_19571";
Scaffold328	maker	CDS	682944	683079	.	-	1	gene_id "GBI_19571"; transcript_id "GBI_19571-RA"; Parent "GBI_19571-RA"; gene_name "GBI_19571";
Scaffold328	maker	CDS	683176	683342	.	-	0	gene_id "GBI_19571"; transcript_id "GBI_19571-RA"; Parent "GBI_19571-RA"; gene_name "GBI_19571";
Scaffold328	maker	CDS	692135	692407	.	-	0	gene_id "GBI_19571"; transcript_id "GBI_19571-RA"; Parent "GBI_19571-RA"; gene_name "GBI_19571";
Scaffold328	maker	CDS	692430	692594	.	-	0	gene_id "GBI_19571"; transcript_id "GBI_19571-RA"; Parent "GBI_19571-RA"; gene_name "GBI_19571";
Scaffold328	maker	CDS	694251	694398	.	-	1	gene_id "GBI_19571"; transcript_id "GBI_19571-RA"; Parent "GBI_19571-RA"; gene_name "GBI_19571";
Scaffold328	maker	CDS	694471	694506	.	-	1	gene_id "GBI_19571"; transcript_id "GBI_19571-RA"; Parent "GBI_19571-RA"; gene_name "GBI_19571";
Scaffold328	maker	CDS	695597	695760	.	-	0	gene_id "GBI_19571"; transcript_id "GBI_19571-RA"; Parent "GBI_19571-RA"; gene_name "GBI_19571";
Scaffold328	AGAT	gene	715767	721734	.	+	.	gene_id "GBI_19572"; gene_name "GBI_19572";
Scaffold328	AGAT	transcript	715767	721660	.	+	.	gene_id "GBI_19572"; transcript_id "GBI_19572-RA"; Parent "GBI_19572"; gene_name "GBI_19572";
Scaffold328	maker	exon	715767	715860	.	+	.	gene_id "GBI_19572"; transcript_id "GBI_19572-RA"; Parent "GBI_19572-RA"; gene_name "GBI_19572";
Scaffold328	maker	exon	717987	718087	.	+	.	gene_id "GBI_19572"; transcript_id "GBI_19572-RA"; Parent "GBI_19572-RA"; gene_name "GBI_19572";
Scaffold328	maker	exon	719364	719452	.	+	.	gene_id "GBI_19572"; transcript_id "GBI_19572-RA"; Parent "GBI_19572-RA"; gene_name "GBI_19572";
Scaffold328	maker	exon	719529	719621	.	+	.	gene_id "GBI_19572"; transcript_id "GBI_19572-RA"; Parent "GBI_19572-RA"; gene_name "GBI_19572";
Scaffold328	maker	exon	719988	720095	.	+	.	gene_id "GBI_19572"; transcript_id "GBI_19572-RA"; Parent "GBI_19572-RA"; gene_name "GBI_19572";
Scaffold328	maker	exon	721435	721660	.	+	.	gene_id "GBI_19572"; transcript_id "GBI_19572-RA"; Parent "GBI_19572-RA"; gene_name "GBI_19572";
Scaffold328	StringTie	transcript	715835	721734	.	+	.	gene_id "GBI_19572"; transcript_id "GBI_19572.2"; gene_name "GBI_19572"; oId "STRG.27089.1"; cmp_ref "GBI_19572-RA"; class_code "j"; tss_id "TSS21463";
Scaffold328	StringTie	exon	715835	715860	.	+	.	gene_id "GBI_19572"; transcript_id "GBI_19572.2"; exon_number "1";
Scaffold328	StringTie	exon	717987	718087	.	+	.	gene_id "GBI_19572"; transcript_id "GBI_19572.2"; exon_number "2";
Scaffold328	StringTie	exon	719364	719452	.	+	.	gene_id "GBI_19572"; transcript_id "GBI_19572.2"; exon_number "3";
Scaffold328	StringTie	exon	719529	719664	.	+	.	gene_id "GBI_19572"; transcript_id "GBI_19572.2"; exon_number "4";
Scaffold328	StringTie	exon	719988	720095	.	+	.	gene_id "GBI_19572"; transcript_id "GBI_19572.2"; exon_number "5";
Scaffold328	StringTie	exon	721367	721734	.	+	.	gene_id "GBI_19572"; transcript_id "GBI_19572.2"; exon_number "6";
Scaffold328	maker	CDS	715767	715860	.	+	0	gene_id "GBI_19572"; transcript_id "GBI_19572-RA"; Parent "GBI_19572-RA"; gene_name "GBI_19572";
Scaffold328	maker	CDS	717987	718087	.	+	2	gene_id "GBI_19572"; transcript_id "GBI_19572-RA"; Parent "GBI_19572-RA"; gene_name "GBI_19572";
Scaffold328	maker	CDS	719364	719452	.	+	0	gene_id "GBI_19572"; transcript_id "GBI_19572-RA"; Parent "GBI_19572-RA"; gene_name "GBI_19572";
Scaffold328	maker	CDS	719529	719621	.	+	1	gene_id "GBI_19572"; transcript_id "GBI_19572-RA"; Parent "GBI_19572-RA"; gene_name "GBI_19572";
Scaffold328	maker	CDS	719988	720095	.	+	1	gene_id "GBI_19572"; transcript_id "GBI_19572-RA"; Parent "GBI_19572-RA"; gene_name "GBI_19572";
Scaffold328	maker	CDS	721435	721660	.	+	1	gene_id "GBI_19572"; transcript_id "GBI_19572-RA"; Parent "GBI_19572-RA"; gene_name "GBI_19572";
Scaffold328	AGAT	gene	730131	737063	.	-	.	gene_id "GBI_19573"; gene_name "GBI_19573";
Scaffold328	AGAT	transcript	730131	737063	.	-	.	gene_id "GBI_19573"; transcript_id "GBI_19573-RA"; Parent "GBI_19573"; gene_name "GBI_19573";
Scaffold328	maker	exon	730131	730415	.	-	.	gene_id "GBI_19573"; transcript_id "GBI_19573-RA"; Parent "GBI_19573-RA"; gene_name "GBI_19573";
Scaffold328	maker	exon	730497	730604	.	-	.	gene_id "GBI_19573"; transcript_id "GBI_19573-RA"; Parent "GBI_19573-RA"; gene_name "GBI_19573";
Scaffold328	maker	exon	734645	734780	.	-	.	gene_id "GBI_19573"; transcript_id "GBI_19573-RA"; Parent "GBI_19573-RA"; gene_name "GBI_19573";
Scaffold328	maker	exon	734861	734949	.	-	.	gene_id "GBI_19573"; transcript_id "GBI_19573-RA"; Parent "GBI_19573-RA"; gene_name "GBI_19573";
Scaffold328	maker	exon	735128	735417	.	-	.	gene_id "GBI_19573"; transcript_id "GBI_19573-RA"; Parent "GBI_19573-RA"; gene_name "GBI_19573";
Scaffold328	maker	exon	737018	737063	.	-	.	gene_id "GBI_19573"; transcript_id "GBI_19573-RA"; Parent "GBI_19573-RA"; gene_name "GBI_19573";
Scaffold328	maker	CDS	730131	730415	.	-	0	gene_id "GBI_19573"; transcript_id "GBI_19573-RA"; Parent "GBI_19573-RA"; gene_name "GBI_19573";
Scaffold328	maker	CDS	730497	730604	.	-	0	gene_id "GBI_19573"; transcript_id "GBI_19573-RA"; Parent "GBI_19573-RA"; gene_name "GBI_19573";
Scaffold328	maker	CDS	734645	734780	.	-	1	gene_id "GBI_19573"; transcript_id "GBI_19573-RA"; Parent "GBI_19573-RA"; gene_name "GBI_19573";
Scaffold328	maker	CDS	734861	734949	.	-	0	gene_id "GBI_19573"; transcript_id "GBI_19573-RA"; Parent "GBI_19573-RA"; gene_name "GBI_19573";
Scaffold328	maker	CDS	735128	735417	.	-	2	gene_id "GBI_19573"; transcript_id "GBI_19573-RA"; Parent "GBI_19573-RA"; gene_name "GBI_19573";
Scaffold328	maker	CDS	737018	737063	.	-	0	gene_id "GBI_19573"; transcript_id "GBI_19573-RA"; Parent "GBI_19573-RA"; gene_name "GBI_19573";
Scaffold328	AGAT	gene	739855	740758	.	-	.	gene_id "GBI_19574"; gene_name "GBI_19574";
Scaffold328	AGAT	transcript	739855	740758	.	-	.	gene_id "GBI_19574"; transcript_id "GBI_19574-RA"; Parent "GBI_19574"; gene_name "GBI_19574";
Scaffold328	maker	exon	739855	740139	.	-	.	gene_id "GBI_19574"; transcript_id "GBI_19574-RA"; Parent "GBI_19574-RA"; gene_name "GBI_19574";
Scaffold328	maker	exon	740223	740330	.	-	.	gene_id "GBI_19574"; transcript_id "GBI_19574-RA"; Parent "GBI_19574-RA"; gene_name "GBI_19574";
Scaffold328	maker	exon	740606	740758	.	-	.	gene_id "GBI_19574"; transcript_id "GBI_19574-RA"; Parent "GBI_19574-RA"; gene_name "GBI_19574";
Scaffold328	maker	CDS	739855	740139	.	-	0	gene_id "GBI_19574"; transcript_id "GBI_19574-RA"; Parent "GBI_19574-RA"; gene_name "GBI_19574";
Scaffold328	maker	CDS	740223	740330	.	-	0	gene_id "GBI_19574"; transcript_id "GBI_19574-RA"; Parent "GBI_19574-RA"; gene_name "GBI_19574";
Scaffold328	maker	CDS	740606	740758	.	-	0	gene_id "GBI_19574"; transcript_id "GBI_19574-RA"; Parent "GBI_19574-RA"; gene_name "GBI_19574";
Scaffold328	AGAT	gene	740817	742595	.	-	.	gene_id "GBI_19575"; gene_name "GBI_19575";
Scaffold328	AGAT	transcript	740817	742595	.	-	.	gene_id "GBI_19575"; transcript_id "GBI_19575-RA"; Parent "GBI_19575"; gene_name "GBI_19575";
Scaffold328	maker	exon	740817	740918	.	-	.	gene_id "GBI_19575"; transcript_id "GBI_19575-RA"; Parent "GBI_19575-RA"; gene_name "GBI_19575";
Scaffold328	maker	exon	741096	741319	.	-	.	gene_id "GBI_19575"; transcript_id "GBI_19575-RA"; Parent "GBI_19575-RA"; gene_name "GBI_19575";
Scaffold328	maker	exon	742550	742595	.	-	.	gene_id "GBI_19575"; transcript_id "GBI_19575-RA"; Parent "GBI_19575-RA"; gene_name "GBI_19575";
Scaffold328	StringTie	transcript	740821	741387	.	-	.	gene_id "GBI_19575"; transcript_id "GBI_19575.2"; gene_name "GBI_19575"; oId "STRG.27082.1"; cmp_ref "GBI_19575-RA"; class_code "j"; tss_id "TSS21469";
Scaffold328	StringTie	exon	740821	740918	.	-	.	gene_id "GBI_19575"; transcript_id "GBI_19575.2"; exon_number "1";
Scaffold328	StringTie	exon	741096	741387	.	-	.	gene_id "GBI_19575"; transcript_id "GBI_19575.2"; exon_number "2";
Scaffold328	maker	CDS	740817	740918	.	-	0	gene_id "GBI_19575"; transcript_id "GBI_19575-RA"; Parent "GBI_19575-RA"; gene_name "GBI_19575";
Scaffold328	maker	CDS	741096	741319	.	-	2	gene_id "GBI_19575"; transcript_id "GBI_19575-RA"; Parent "GBI_19575-RA"; gene_name "GBI_19575";
Scaffold328	maker	CDS	742550	742595	.	-	0	gene_id "GBI_19575"; transcript_id "GBI_19575-RA"; Parent "GBI_19575-RA"; gene_name "GBI_19575";
Scaffold329	AGAT	gene	159974	180947	.	-	.	gene_id "GBI_19580"; gene_name "GBI_19580";
Scaffold329	StringTie	transcript	159974	180947	.	-	.	gene_id "GBI_19580"; transcript_id "GBI_19580.1"; gene_name "GBI_19580"; oId "STRG.27112.1"; cmp_ref "GBI_19580-RA"; class_code "k"; tss_id "TSS21479";
Scaffold329	StringTie	exon	159974	160035	.	-	.	gene_id "GBI_19580"; transcript_id "GBI_19580.1"; exon_number "1";
Scaffold329	StringTie	exon	167223	167428	.	-	.	gene_id "GBI_19580"; transcript_id "GBI_19580.1"; exon_number "2";
Scaffold329	StringTie	exon	171199	171387	.	-	.	gene_id "GBI_19580"; transcript_id "GBI_19580.1"; exon_number "3";
Scaffold329	StringTie	exon	178634	178793	.	-	.	gene_id "GBI_19580"; transcript_id "GBI_19580.1"; exon_number "4";
Scaffold329	StringTie	exon	179302	179439	.	-	.	gene_id "GBI_19580"; transcript_id "GBI_19580.1"; exon_number "5";
Scaffold329	StringTie	exon	180686	180947	.	-	.	gene_id "GBI_19580"; transcript_id "GBI_19580.1"; exon_number "6";
Scaffold329	AGAT	transcript	171200	179436	.	-	.	gene_id "GBI_19580"; transcript_id "GBI_19580-RA"; Parent "GBI_19580"; gene_name "GBI_19580";
Scaffold329	maker	exon	171200	171387	.	-	.	gene_id "GBI_19580"; transcript_id "GBI_19580-RA"; Parent "GBI_19580-RA"; gene_name "GBI_19580";
Scaffold329	maker	exon	178634	178793	.	-	.	gene_id "GBI_19580"; transcript_id "GBI_19580-RA"; Parent "GBI_19580-RA"; gene_name "GBI_19580";
Scaffold329	maker	exon	179302	179436	.	-	.	gene_id "GBI_19580"; transcript_id "GBI_19580-RA"; Parent "GBI_19580-RA"; gene_name "GBI_19580";
Scaffold329	maker	CDS	171200	171387	.	-	2	gene_id "GBI_19580"; transcript_id "GBI_19580-RA"; Parent "GBI_19580-RA"; gene_name "GBI_19580";
Scaffold329	maker	CDS	178634	178793	.	-	0	gene_id "GBI_19580"; transcript_id "GBI_19580-RA"; Parent "GBI_19580-RA"; gene_name "GBI_19580";
Scaffold329	maker	CDS	179302	179436	.	-	0	gene_id "GBI_19580"; transcript_id "GBI_19580-RA"; Parent "GBI_19580-RA"; gene_name "GBI_19580";
Scaffold329	AGAT	gene	211262	235470	.	-	.	gene_id "GBI_19581"; gene_name "GBI_19581";
Scaffold329	StringTie	transcript	211262	235470	.	-	.	gene_id "GBI_19581"; transcript_id "GBI_19581.1"; gene_name "GBI_19581"; oId "STRG.27113.1"; cmp_ref "GBI_19581-RA"; class_code "j"; tss_id "TSS21481";
Scaffold329	StringTie	exon	211262	211774	.	-	.	gene_id "GBI_19581"; transcript_id "GBI_19581.1"; exon_number "1";
Scaffold329	StringTie	exon	212299	212428	.	-	.	gene_id "GBI_19581"; transcript_id "GBI_19581.1"; exon_number "2";
Scaffold329	StringTie	exon	218614	218764	.	-	.	gene_id "GBI_19581"; transcript_id "GBI_19581.1"; exon_number "3";
Scaffold329	StringTie	exon	219807	219988	.	-	.	gene_id "GBI_19581"; transcript_id "GBI_19581.1"; exon_number "4";
Scaffold329	StringTie	exon	220282	220453	.	-	.	gene_id "GBI_19581"; transcript_id "GBI_19581.1"; exon_number "5";
Scaffold329	StringTie	exon	222256	222458	.	-	.	gene_id "GBI_19581"; transcript_id "GBI_19581.1"; exon_number "6";
Scaffold329	StringTie	exon	224127	224309	.	-	.	gene_id "GBI_19581"; transcript_id "GBI_19581.1"; exon_number "7";
Scaffold329	StringTie	exon	225814	226123	.	-	.	gene_id "GBI_19581"; transcript_id "GBI_19581.1"; exon_number "8";
Scaffold329	StringTie	exon	232485	232642	.	-	.	gene_id "GBI_19581"; transcript_id "GBI_19581.1"; exon_number "9";
Scaffold329	StringTie	exon	235330	235470	.	-	.	gene_id "GBI_19581"; transcript_id "GBI_19581.1"; exon_number "10";
Scaffold329	AGAT	transcript	211262	235470	.	-	.	gene_id "GBI_19581"; transcript_id "GBI_19581-RA"; Parent "GBI_19581"; gene_name "GBI_19581";
Scaffold329	maker	exon	211262	211774	.	-	.	gene_id "GBI_19581"; transcript_id "GBI_19581-RA"; Parent "GBI_19581-RA"; gene_name "GBI_19581";
Scaffold329	maker	exon	212299	212428	.	-	.	gene_id "GBI_19581"; transcript_id "GBI_19581-RA"; Parent "GBI_19581-RA"; gene_name "GBI_19581";
Scaffold329	maker	exon	218614	218764	.	-	.	gene_id "GBI_19581"; transcript_id "GBI_19581-RA"; Parent "GBI_19581-RA"; gene_name "GBI_19581";
Scaffold329	maker	exon	219807	219988	.	-	.	gene_id "GBI_19581"; transcript_id "GBI_19581-RA"; Parent "GBI_19581-RA"; gene_name "GBI_19581";
Scaffold329	maker	exon	220282	220453	.	-	.	gene_id "GBI_19581"; transcript_id "GBI_19581-RA"; Parent "GBI_19581-RA"; gene_name "GBI_19581";
Scaffold329	maker	exon	222256	222458	.	-	.	gene_id "GBI_19581"; transcript_id "GBI_19581-RA"; Parent "GBI_19581-RA"; gene_name "GBI_19581";
Scaffold329	maker	exon	224127	224309	.	-	.	gene_id "GBI_19581"; transcript_id "GBI_19581-RA"; Parent "GBI_19581-RA"; gene_name "GBI_19581";
Scaffold329	maker	exon	225895	226123	.	-	.	gene_id "GBI_19581"; transcript_id "GBI_19581-RA"; Parent "GBI_19581-RA"; gene_name "GBI_19581";
Scaffold329	maker	exon	232485	232642	.	-	.	gene_id "GBI_19581"; transcript_id "GBI_19581-RA"; Parent "GBI_19581-RA"; gene_name "GBI_19581";
Scaffold329	maker	exon	235330	235470	.	-	.	gene_id "GBI_19581"; transcript_id "GBI_19581-RA"; Parent "GBI_19581-RA"; gene_name "GBI_19581";
Scaffold329	maker	CDS	211603	211774	.	-	1	gene_id "GBI_19581"; transcript_id "GBI_19581-RA"; Parent "GBI_19581-RA"; gene_name "GBI_19581";
Scaffold329	maker	CDS	212299	212428	.	-	2	gene_id "GBI_19581"; transcript_id "GBI_19581-RA"; Parent "GBI_19581-RA"; gene_name "GBI_19581";
Scaffold329	maker	CDS	218614	218764	.	-	0	gene_id "GBI_19581"; transcript_id "GBI_19581-RA"; Parent "GBI_19581-RA"; gene_name "GBI_19581";
Scaffold329	maker	CDS	219807	219988	.	-	2	gene_id "GBI_19581"; transcript_id "GBI_19581-RA"; Parent "GBI_19581-RA"; gene_name "GBI_19581";
Scaffold329	maker	CDS	220282	220453	.	-	0	gene_id "GBI_19581"; transcript_id "GBI_19581-RA"; Parent "GBI_19581-RA"; gene_name "GBI_19581";
Scaffold329	maker	CDS	222256	222458	.	-	2	gene_id "GBI_19581"; transcript_id "GBI_19581-RA"; Parent "GBI_19581-RA"; gene_name "GBI_19581";
Scaffold329	maker	CDS	224127	224309	.	-	2	gene_id "GBI_19581"; transcript_id "GBI_19581-RA"; Parent "GBI_19581-RA"; gene_name "GBI_19581";
Scaffold329	maker	CDS	225895	226123	.	-	0	gene_id "GBI_19581"; transcript_id "GBI_19581-RA"; Parent "GBI_19581-RA"; gene_name "GBI_19581";
Scaffold329	maker	CDS	232485	232642	.	-	2	gene_id "GBI_19581"; transcript_id "GBI_19581-RA"; Parent "GBI_19581-RA"; gene_name "GBI_19581";
Scaffold329	maker	CDS	235330	235456	.	-	0	gene_id "GBI_19581"; transcript_id "GBI_19581-RA"; Parent "GBI_19581-RA"; gene_name "GBI_19581";
Scaffold329	AGAT	five_prime_UTR	235457	235470	.	-	.	gene_id "GBI_19581"; transcript_id "GBI_19581-RA"; Parent "GBI_19581-RA"; gene_name "GBI_19581";
Scaffold329	AGAT	three_prime_UTR	211262	211602	.	-	.	gene_id "GBI_19581"; transcript_id "GBI_19581-RA"; Parent "GBI_19581-RA"; gene_name "GBI_19581";
Scaffold329	AGAT	gene	239227	277487	.	-	.	gene_id "GBI_19582"; gene_name "GBI_19582";
Scaffold329	AGAT	transcript	239227	271588	.	-	.	gene_id "GBI_19582"; transcript_id "GBI_19582-RA"; Parent "GBI_19582"; gene_name "GBI_19582";
Scaffold329	maker	exon	239227	239466	.	-	.	gene_id "GBI_19582"; transcript_id "GBI_19582-RA"; Parent "GBI_19582-RA"; gene_name "GBI_19582";
Scaffold329	maker	exon	247412	247602	.	-	.	gene_id "GBI_19582"; transcript_id "GBI_19582-RA"; Parent "GBI_19582-RA"; gene_name "GBI_19582";
Scaffold329	maker	exon	253663	253834	.	-	.	gene_id "GBI_19582"; transcript_id "GBI_19582-RA"; Parent "GBI_19582-RA"; gene_name "GBI_19582";
Scaffold329	maker	exon	259598	259722	.	-	.	gene_id "GBI_19582"; transcript_id "GBI_19582-RA"; Parent "GBI_19582-RA"; gene_name "GBI_19582";
Scaffold329	maker	exon	264271	264439	.	-	.	gene_id "GBI_19582"; transcript_id "GBI_19582-RA"; Parent "GBI_19582-RA"; gene_name "GBI_19582";
Scaffold329	maker	exon	271382	271588	.	-	.	gene_id "GBI_19582"; transcript_id "GBI_19582-RA"; Parent "GBI_19582-RA"; gene_name "GBI_19582";
Scaffold329	StringTie	transcript	239274	253881	.	-	.	gene_id "GBI_19582"; transcript_id "GBI_19582.2"; gene_name "GBI_19582"; oId "STRG.27114.1"; cmp_ref "GBI_19582-RA"; class_code "j"; tss_id "TSS21482";
Scaffold329	StringTie	exon	239274	239526	.	-	.	gene_id "GBI_19582"; transcript_id "GBI_19582.2"; exon_number "1";
Scaffold329	StringTie	exon	247412	247602	.	-	.	gene_id "GBI_19582"; transcript_id "GBI_19582.2"; exon_number "2";
Scaffold329	StringTie	exon	253663	253881	.	-	.	gene_id "GBI_19582"; transcript_id "GBI_19582.2"; exon_number "3";
Scaffold329	StringTie	transcript	261516	277487	.	-	.	gene_id "GBI_19582"; transcript_id "GBI_19582.3"; gene_name "GBI_19582"; oId "STRG.27115.1"; cmp_ref "GBI_19582-RA"; class_code "j"; tss_id "TSS21483";
Scaffold329	StringTie	exon	261516	261715	.	-	.	gene_id "GBI_19582"; transcript_id "GBI_19582.3"; exon_number "1";
Scaffold329	StringTie	exon	264271	264439	.	-	.	gene_id "GBI_19582"; transcript_id "GBI_19582.3"; exon_number "2";
Scaffold329	StringTie	exon	271382	271593	.	-	.	gene_id "GBI_19582"; transcript_id "GBI_19582.3"; exon_number "3";
Scaffold329	StringTie	exon	277405	277487	.	-	.	gene_id "GBI_19582"; transcript_id "GBI_19582.3"; exon_number "4";
Scaffold329	maker	CDS	239227	239466	.	-	0	gene_id "GBI_19582"; transcript_id "GBI_19582-RA"; Parent "GBI_19582-RA"; gene_name "GBI_19582";
Scaffold329	maker	CDS	247412	247602	.	-	2	gene_id "GBI_19582"; transcript_id "GBI_19582-RA"; Parent "GBI_19582-RA"; gene_name "GBI_19582";
Scaffold329	maker	CDS	253663	253834	.	-	0	gene_id "GBI_19582"; transcript_id "GBI_19582-RA"; Parent "GBI_19582-RA"; gene_name "GBI_19582";
Scaffold329	maker	CDS	259598	259722	.	-	2	gene_id "GBI_19582"; transcript_id "GBI_19582-RA"; Parent "GBI_19582-RA"; gene_name "GBI_19582";
Scaffold329	maker	CDS	264271	264439	.	-	0	gene_id "GBI_19582"; transcript_id "GBI_19582-RA"; Parent "GBI_19582-RA"; gene_name "GBI_19582";
Scaffold329	maker	CDS	271382	271588	.	-	0	gene_id "GBI_19582"; transcript_id "GBI_19582-RA"; Parent "GBI_19582-RA"; gene_name "GBI_19582";
Scaffold329	AGAT	gene	307675	384243	.	+	.	gene_id "GBI_19583"; gene_name "GBI_19583";
Scaffold329	AGAT	transcript	307675	384243	.	+	.	gene_id "GBI_19583"; transcript_id "GBI_19583-RA"; Parent "GBI_19583"; gene_name "GBI_19583";
Scaffold329	maker	exon	307675	307875	.	+	.	gene_id "GBI_19583"; transcript_id "GBI_19583-RA"; Parent "GBI_19583-RA"; gene_name "GBI_19583";
Scaffold329	maker	exon	308280	308346	.	+	.	gene_id "GBI_19583"; transcript_id "GBI_19583-RA"; Parent "GBI_19583-RA"; gene_name "GBI_19583";
Scaffold329	maker	exon	312901	313024	.	+	.	gene_id "GBI_19583"; transcript_id "GBI_19583-RA"; Parent "GBI_19583-RA"; gene_name "GBI_19583";
Scaffold329	maker	exon	319321	319410	.	+	.	gene_id "GBI_19583"; transcript_id "GBI_19583-RA"; Parent "GBI_19583-RA"; gene_name "GBI_19583";
Scaffold329	maker	exon	321238	321283	.	+	.	gene_id "GBI_19583"; transcript_id "GBI_19583-RA"; Parent "GBI_19583-RA"; gene_name "GBI_19583";
Scaffold329	maker	exon	328940	328980	.	+	.	gene_id "GBI_19583"; transcript_id "GBI_19583-RA"; Parent "GBI_19583-RA"; gene_name "GBI_19583";
Scaffold329	maker	exon	336665	336677	.	+	.	gene_id "GBI_19583"; transcript_id "GBI_19583-RA"; Parent "GBI_19583-RA"; gene_name "GBI_19583";
Scaffold329	maker	exon	345866	345896	.	+	.	gene_id "GBI_19583"; transcript_id "GBI_19583-RA"; Parent "GBI_19583-RA"; gene_name "GBI_19583";
Scaffold329	maker	exon	368787	369006	.	+	.	gene_id "GBI_19583"; transcript_id "GBI_19583-RA"; Parent "GBI_19583-RA"; gene_name "GBI_19583";
Scaffold329	maker	exon	383552	383574	.	+	.	gene_id "GBI_19583"; transcript_id "GBI_19583-RA"; Parent "GBI_19583-RA"; gene_name "GBI_19583";
Scaffold329	maker	exon	384209	384243	.	+	.	gene_id "GBI_19583"; transcript_id "GBI_19583-RA"; Parent "GBI_19583-RA"; gene_name "GBI_19583";
Scaffold329	maker	CDS	307813	307875	.	+	0	gene_id "GBI_19583"; transcript_id "GBI_19583-RA"; Parent "GBI_19583-RA"; gene_name "GBI_19583";
Scaffold329	maker	CDS	308280	308346	.	+	0	gene_id "GBI_19583"; transcript_id "GBI_19583-RA"; Parent "GBI_19583-RA"; gene_name "GBI_19583";
Scaffold329	maker	CDS	312901	313024	.	+	2	gene_id "GBI_19583"; transcript_id "GBI_19583-RA"; Parent "GBI_19583-RA"; gene_name "GBI_19583";
Scaffold329	maker	CDS	319321	319410	.	+	1	gene_id "GBI_19583"; transcript_id "GBI_19583-RA"; Parent "GBI_19583-RA"; gene_name "GBI_19583";
Scaffold329	maker	CDS	321238	321283	.	+	1	gene_id "GBI_19583"; transcript_id "GBI_19583-RA"; Parent "GBI_19583-RA"; gene_name "GBI_19583";
Scaffold329	maker	CDS	328940	328980	.	+	0	gene_id "GBI_19583"; transcript_id "GBI_19583-RA"; Parent "GBI_19583-RA"; gene_name "GBI_19583";
Scaffold329	maker	CDS	336665	336677	.	+	1	gene_id "GBI_19583"; transcript_id "GBI_19583-RA"; Parent "GBI_19583-RA"; gene_name "GBI_19583";
Scaffold329	maker	CDS	345866	345896	.	+	0	gene_id "GBI_19583"; transcript_id "GBI_19583-RA"; Parent "GBI_19583-RA"; gene_name "GBI_19583";
Scaffold329	maker	CDS	368787	369006	.	+	2	gene_id "GBI_19583"; transcript_id "GBI_19583-RA"; Parent "GBI_19583-RA"; gene_name "GBI_19583";
Scaffold329	maker	CDS	383552	383574	.	+	1	gene_id "GBI_19583"; transcript_id "GBI_19583-RA"; Parent "GBI_19583-RA"; gene_name "GBI_19583";
Scaffold329	maker	CDS	384209	384243	.	+	2	gene_id "GBI_19583"; transcript_id "GBI_19583-RA"; Parent "GBI_19583-RA"; gene_name "GBI_19583";
Scaffold329	AGAT	five_prime_UTR	307675	307812	.	+	.	gene_id "GBI_19583"; transcript_id "GBI_19583-RA"; Parent "GBI_19583-RA"; gene_name "GBI_19583";
Scaffold329	AGAT	gene	347130	370426	.	-	.	gene_id "GBI_19584"; gene_name "GBI_19584";
Scaffold329	StringTie	transcript	347130	370426	.	-	.	gene_id "GBI_19584"; transcript_id "GBI_19584.1"; gene_name "GBI_19584"; oId "STRG.27116.1"; cmp_ref "GBI_19584-RA"; class_code "j"; tss_id "TSS21484";
Scaffold329	StringTie	exon	347130	349064	.	-	.	gene_id "GBI_19584"; transcript_id "GBI_19584.1"; exon_number "1";
Scaffold329	StringTie	exon	351508	351797	.	-	.	gene_id "GBI_19584"; transcript_id "GBI_19584.1"; exon_number "2";
Scaffold329	StringTie	exon	354723	354913	.	-	.	gene_id "GBI_19584"; transcript_id "GBI_19584.1"; exon_number "3";
Scaffold329	StringTie	exon	357725	357893	.	-	.	gene_id "GBI_19584"; transcript_id "GBI_19584.1"; exon_number "4";
Scaffold329	StringTie	exon	360726	360931	.	-	.	gene_id "GBI_19584"; transcript_id "GBI_19584.1"; exon_number "5";
Scaffold329	StringTie	exon	363141	363326	.	-	.	gene_id "GBI_19584"; transcript_id "GBI_19584.1"; exon_number "6";
Scaffold329	StringTie	exon	364136	364295	.	-	.	gene_id "GBI_19584"; transcript_id "GBI_19584.1"; exon_number "7";
Scaffold329	StringTie	exon	366365	366502	.	-	.	gene_id "GBI_19584"; transcript_id "GBI_19584.1"; exon_number "8";
Scaffold329	StringTie	exon	368825	369064	.	-	.	gene_id "GBI_19584"; transcript_id "GBI_19584.1"; exon_number "9";
Scaffold329	StringTie	exon	369738	370426	.	-	.	gene_id "GBI_19584"; transcript_id "GBI_19584.1"; exon_number "10";
Scaffold329	AGAT	transcript	348145	369043	.	-	.	gene_id "GBI_19584"; transcript_id "GBI_19584-RA"; Parent "GBI_19584"; gene_name "GBI_19584";
Scaffold329	maker	exon	348145	349064	.	-	.	gene_id "GBI_19584"; transcript_id "GBI_19584-RA"; Parent "GBI_19584-RA"; gene_name "GBI_19584";
Scaffold329	maker	exon	351508	351797	.	-	.	gene_id "GBI_19584"; transcript_id "GBI_19584-RA"; Parent "GBI_19584-RA"; gene_name "GBI_19584";
Scaffold329	maker	exon	354723	354913	.	-	.	gene_id "GBI_19584"; transcript_id "GBI_19584-RA"; Parent "GBI_19584-RA"; gene_name "GBI_19584";
Scaffold329	maker	exon	357725	357893	.	-	.	gene_id "GBI_19584"; transcript_id "GBI_19584-RA"; Parent "GBI_19584-RA"; gene_name "GBI_19584";
Scaffold329	maker	exon	360726	360886	.	-	.	gene_id "GBI_19584"; transcript_id "GBI_19584-RA"; Parent "GBI_19584-RA"; gene_name "GBI_19584";
Scaffold329	maker	exon	364136	364295	.	-	.	gene_id "GBI_19584"; transcript_id "GBI_19584-RA"; Parent "GBI_19584-RA"; gene_name "GBI_19584";
Scaffold329	maker	exon	366365	366502	.	-	.	gene_id "GBI_19584"; transcript_id "GBI_19584-RA"; Parent "GBI_19584-RA"; gene_name "GBI_19584";
Scaffold329	maker	exon	368825	369043	.	-	.	gene_id "GBI_19584"; transcript_id "GBI_19584-RA"; Parent "GBI_19584-RA"; gene_name "GBI_19584";
Scaffold329	maker	CDS	348869	349064	.	-	1	gene_id "GBI_19584"; transcript_id "GBI_19584-RA"; Parent "GBI_19584-RA"; gene_name "GBI_19584";
Scaffold329	maker	CDS	351508	351797	.	-	0	gene_id "GBI_19584"; transcript_id "GBI_19584-RA"; Parent "GBI_19584-RA"; gene_name "GBI_19584";
Scaffold329	maker	CDS	354723	354913	.	-	2	gene_id "GBI_19584"; transcript_id "GBI_19584-RA"; Parent "GBI_19584-RA"; gene_name "GBI_19584";
Scaffold329	maker	CDS	357725	357893	.	-	0	gene_id "GBI_19584"; transcript_id "GBI_19584-RA"; Parent "GBI_19584-RA"; gene_name "GBI_19584";
Scaffold329	maker	CDS	360726	360886	.	-	2	gene_id "GBI_19584"; transcript_id "GBI_19584-RA"; Parent "GBI_19584-RA"; gene_name "GBI_19584";
Scaffold329	maker	CDS	364136	364295	.	-	0	gene_id "GBI_19584"; transcript_id "GBI_19584-RA"; Parent "GBI_19584-RA"; gene_name "GBI_19584";
Scaffold329	maker	CDS	366365	366502	.	-	0	gene_id "GBI_19584"; transcript_id "GBI_19584-RA"; Parent "GBI_19584-RA"; gene_name "GBI_19584";
Scaffold329	maker	CDS	368825	369043	.	-	0	gene_id "GBI_19584"; transcript_id "GBI_19584-RA"; Parent "GBI_19584-RA"; gene_name "GBI_19584";
Scaffold329	AGAT	three_prime_UTR	348145	348868	.	-	.	gene_id "GBI_19584"; transcript_id "GBI_19584-RA"; Parent "GBI_19584-RA"; gene_name "GBI_19584";
Scaffold329	AGAT	gene	371654	398837	.	-	.	gene_id "GBI_19585"; gene_name "GBI_19585";
Scaffold329	StringTie	transcript	371654	385104	.	-	.	gene_id "GBI_19585"; transcript_id "GBI_19585.1"; gene_name "GBI_19585"; oId "STRG.27117.1"; cmp_ref "GBI_19585-RA"; class_code "j"; tss_id "TSS21485";
Scaffold329	StringTie	exon	371654	373824	.	-	.	gene_id "GBI_19585"; transcript_id "GBI_19585.1"; exon_number "1";
Scaffold329	StringTie	exon	375337	375626	.	-	.	gene_id "GBI_19585"; transcript_id "GBI_19585.1"; exon_number "2";
Scaffold329	StringTie	exon	376927	377117	.	-	.	gene_id "GBI_19585"; transcript_id "GBI_19585.1"; exon_number "3";
Scaffold329	StringTie	exon	378306	378477	.	-	.	gene_id "GBI_19585"; transcript_id "GBI_19585.1"; exon_number "4";
Scaffold329	StringTie	exon	384897	385104	.	-	.	gene_id "GBI_19585"; transcript_id "GBI_19585.1"; exon_number "5";
Scaffold329	AGAT	transcript	372745	393814	.	-	.	gene_id "GBI_19585"; transcript_id "GBI_19585-RA"; Parent "GBI_19585"; gene_name "GBI_19585";
Scaffold329	maker	exon	372745	373824	.	-	.	gene_id "GBI_19585"; transcript_id "GBI_19585-RA"; Parent "GBI_19585-RA"; gene_name "GBI_19585";
Scaffold329	maker	exon	375337	375626	.	-	.	gene_id "GBI_19585"; transcript_id "GBI_19585-RA"; Parent "GBI_19585-RA"; gene_name "GBI_19585";
Scaffold329	maker	exon	377784	377791	.	-	.	gene_id "GBI_19585"; transcript_id "GBI_19585-RA"; Parent "GBI_19585-RA"; gene_name "GBI_19585";
Scaffold329	maker	exon	378306	378477	.	-	.	gene_id "GBI_19585"; transcript_id "GBI_19585-RA"; Parent "GBI_19585-RA"; gene_name "GBI_19585";
Scaffold329	maker	exon	384897	385191	.	-	.	gene_id "GBI_19585"; transcript_id "GBI_19585-RA"; Parent "GBI_19585-RA"; gene_name "GBI_19585";
Scaffold329	maker	exon	392395	392413	.	-	.	gene_id "GBI_19585"; transcript_id "GBI_19585-RA"; Parent "GBI_19585-RA"; gene_name "GBI_19585";
Scaffold329	maker	exon	393688	393814	.	-	.	gene_id "GBI_19585"; transcript_id "GBI_19585-RA"; Parent "GBI_19585-RA"; gene_name "GBI_19585";
Scaffold329	StringTie	transcript	389244	398837	.	-	.	gene_id "GBI_19585"; transcript_id "GBI_19585.3"; gene_name "GBI_19585"; oId "STRG.27118.1"; cmp_ref "GBI_19585-RA"; class_code "j"; tss_id "TSS21486";
Scaffold329	StringTie	exon	389244	389760	.	-	.	gene_id "GBI_19585"; transcript_id "GBI_19585.3"; exon_number "1";
Scaffold329	StringTie	exon	393688	393834	.	-	.	gene_id "GBI_19585"; transcript_id "GBI_19585.3"; exon_number "2";
Scaffold329	StringTie	exon	395264	395491	.	-	.	gene_id "GBI_19585"; transcript_id "GBI_19585.3"; exon_number "3";
Scaffold329	StringTie	exon	398733	398837	.	-	.	gene_id "GBI_19585"; transcript_id "GBI_19585.3"; exon_number "4";
Scaffold329	maker	CDS	373632	373824	.	-	1	gene_id "GBI_19585"; transcript_id "GBI_19585-RA"; Parent "GBI_19585-RA"; gene_name "GBI_19585";
Scaffold329	maker	CDS	375337	375626	.	-	0	gene_id "GBI_19585"; transcript_id "GBI_19585-RA"; Parent "GBI_19585-RA"; gene_name "GBI_19585";
Scaffold329	maker	CDS	377784	377791	.	-	2	gene_id "GBI_19585"; transcript_id "GBI_19585-RA"; Parent "GBI_19585-RA"; gene_name "GBI_19585";
Scaffold329	maker	CDS	378306	378477	.	-	0	gene_id "GBI_19585"; transcript_id "GBI_19585-RA"; Parent "GBI_19585-RA"; gene_name "GBI_19585";
Scaffold329	maker	CDS	384897	385191	.	-	1	gene_id "GBI_19585"; transcript_id "GBI_19585-RA"; Parent "GBI_19585-RA"; gene_name "GBI_19585";
Scaffold329	maker	CDS	392395	392413	.	-	2	gene_id "GBI_19585"; transcript_id "GBI_19585-RA"; Parent "GBI_19585-RA"; gene_name "GBI_19585";
Scaffold329	maker	CDS	393688	393814	.	-	0	gene_id "GBI_19585"; transcript_id "GBI_19585-RA"; Parent "GBI_19585-RA"; gene_name "GBI_19585";
Scaffold329	AGAT	three_prime_UTR	372745	373631	.	-	.	gene_id "GBI_19585"; transcript_id "GBI_19585-RA"; Parent "GBI_19585-RA"; gene_name "GBI_19585";
Scaffold329	AGAT	gene	385262	443586	.	+	.	gene_id "GBI_19586"; gene_name "GBI_19586";
Scaffold329	AGAT	transcript	385262	443586	.	+	.	gene_id "GBI_19586"; transcript_id "GBI_19586-RA"; Parent "GBI_19586"; gene_name "GBI_19586";
Scaffold329	maker	exon	385262	385383	.	+	.	gene_id "GBI_19586"; transcript_id "GBI_19586-RA"; Parent "GBI_19586-RA"; gene_name "GBI_19586";
Scaffold329	maker	exon	401845	401966	.	+	.	gene_id "GBI_19586"; transcript_id "GBI_19586-RA"; Parent "GBI_19586-RA"; gene_name "GBI_19586";
Scaffold329	maker	exon	422597	422796	.	+	.	gene_id "GBI_19586"; transcript_id "GBI_19586-RA"; Parent "GBI_19586-RA"; gene_name "GBI_19586";
Scaffold329	maker	exon	443542	443586	.	+	.	gene_id "GBI_19586"; transcript_id "GBI_19586-RA"; Parent "GBI_19586-RA"; gene_name "GBI_19586";
Scaffold329	maker	CDS	385262	385383	.	+	0	gene_id "GBI_19586"; transcript_id "GBI_19586-RA"; Parent "GBI_19586-RA"; gene_name "GBI_19586";
Scaffold329	maker	CDS	401845	401966	.	+	1	gene_id "GBI_19586"; transcript_id "GBI_19586-RA"; Parent "GBI_19586-RA"; gene_name "GBI_19586";
Scaffold329	maker	CDS	422597	422796	.	+	2	gene_id "GBI_19586"; transcript_id "GBI_19586-RA"; Parent "GBI_19586-RA"; gene_name "GBI_19586";
Scaffold329	maker	CDS	443542	443586	.	+	0	gene_id "GBI_19586"; transcript_id "GBI_19586-RA"; Parent "GBI_19586-RA"; gene_name "GBI_19586";
Scaffold329	AGAT	gene	395985	396056	.	-	.	gene_id "GBI_19587"; gene_name "GBI_19587";
Scaffold329	AGAT	transcript	395985	396056	.	-	.	gene_id "GBI_19587"; transcript_id "GBI_19587-RA"; Parent "GBI_19587"; gene_name "GBI_19587";
Scaffold329	maker	exon	395985	396056	.	-	.	gene_id "GBI_19587"; transcript_id "GBI_19587-RA"; Parent "GBI_19587-RA"; gene_name "GBI_19587";
Scaffold329	AGAT	gene	507364	512671	.	-	.	gene_id "GBI_19590"; gene_name "GBI_19590";
Scaffold329	AGAT	transcript	507364	512671	.	-	.	gene_id "GBI_19590"; transcript_id "GBI_19590-RA"; Parent "GBI_19590"; gene_name "GBI_19590";
Scaffold329	maker	exon	507364	507522	.	-	.	gene_id "GBI_19590"; transcript_id "GBI_19590-RA"; Parent "GBI_19590-RA"; gene_name "GBI_19590";
Scaffold329	maker	exon	510480	510617	.	-	.	gene_id "GBI_19590"; transcript_id "GBI_19590-RA"; Parent "GBI_19590-RA"; gene_name "GBI_19590";
Scaffold329	maker	exon	512564	512671	.	-	.	gene_id "GBI_19590"; transcript_id "GBI_19590-RA"; Parent "GBI_19590-RA"; gene_name "GBI_19590";
Scaffold329	maker	CDS	507364	507522	.	-	0	gene_id "GBI_19590"; transcript_id "GBI_19590-RA"; Parent "GBI_19590-RA"; gene_name "GBI_19590";
Scaffold329	maker	CDS	510480	510617	.	-	0	gene_id "GBI_19590"; transcript_id "GBI_19590-RA"; Parent "GBI_19590-RA"; gene_name "GBI_19590";
Scaffold329	maker	CDS	512564	512671	.	-	0	gene_id "GBI_19590"; transcript_id "GBI_19590-RA"; Parent "GBI_19590-RA"; gene_name "GBI_19590";
Scaffold329	AGAT	gene	485286	545790	.	-	.	gene_id "GBI_19591"; gene_name "GBI_19591";
Scaffold329	StringTie	transcript	485286	542789	.	-	.	gene_id "GBI_19591"; transcript_id "GBI_19591.1"; gene_name "GBI_19591"; oId "STRG.27123.1"; cmp_ref "GBI_19591-RA"; class_code "j"; tss_id "TSS21491";
Scaffold329	StringTie	exon	485286	485331	.	-	.	gene_id "GBI_19591"; transcript_id "GBI_19591.1"; exon_number "1";
Scaffold329	StringTie	exon	540666	540871	.	-	.	gene_id "GBI_19591"; transcript_id "GBI_19591.1"; exon_number "2";
Scaffold329	StringTie	exon	542097	542282	.	-	.	gene_id "GBI_19591"; transcript_id "GBI_19591.1"; exon_number "3";
Scaffold329	StringTie	exon	542631	542789	.	-	.	gene_id "GBI_19591"; transcript_id "GBI_19591.1"; exon_number "4";
Scaffold329	StringTie	transcript	505591	542789	.	-	.	gene_id "GBI_19591"; transcript_id "GBI_19591.2"; gene_name "GBI_19591"; oId "STRG.27123.2"; cmp_ref "GBI_19591-RA"; class_code "j"; tss_id "TSS21491";
Scaffold329	StringTie	exon	505591	505665	.	-	.	gene_id "GBI_19591"; transcript_id "GBI_19591.2"; exon_number "1";
Scaffold329	StringTie	exon	542631	542789	.	-	.	gene_id "GBI_19591"; transcript_id "GBI_19591.2"; exon_number "2";
Scaffold329	StringTie	transcript	527824	538893	.	-	.	gene_id "GBI_19591"; transcript_id "GBI_19591.3"; gene_name "GBI_19591"; oId "STRG.27124.1"; cmp_ref "GBI_19591-RA"; class_code "j"; tss_id "TSS21492";
Scaffold329	StringTie	exon	527824	528322	.	-	.	gene_id "GBI_19591"; transcript_id "GBI_19591.3"; exon_number "1";
Scaffold329	StringTie	exon	531310	531602	.	-	.	gene_id "GBI_19591"; transcript_id "GBI_19591.3"; exon_number "2";
Scaffold329	StringTie	exon	533999	534171	.	-	.	gene_id "GBI_19591"; transcript_id "GBI_19591.3"; exon_number "3";
Scaffold329	StringTie	exon	538738	538893	.	-	.	gene_id "GBI_19591"; transcript_id "GBI_19591.3"; exon_number "4";
Scaffold329	AGAT	transcript	531300	545790	.	-	.	gene_id "GBI_19591"; transcript_id "GBI_19591-RA"; Parent "GBI_19591"; gene_name "GBI_19591";
Scaffold329	maker	exon	531300	531619	.	-	.	gene_id "GBI_19591"; transcript_id "GBI_19591-RA"; Parent "GBI_19591-RA"; gene_name "GBI_19591";
Scaffold329	maker	exon	538738	538828	.	-	.	gene_id "GBI_19591"; transcript_id "GBI_19591-RA"; Parent "GBI_19591-RA"; gene_name "GBI_19591";
Scaffold329	maker	exon	540666	540871	.	-	.	gene_id "GBI_19591"; transcript_id "GBI_19591-RA"; Parent "GBI_19591-RA"; gene_name "GBI_19591";
Scaffold329	maker	exon	542097	542282	.	-	.	gene_id "GBI_19591"; transcript_id "GBI_19591-RA"; Parent "GBI_19591-RA"; gene_name "GBI_19591";
Scaffold329	maker	exon	542631	542790	.	-	.	gene_id "GBI_19591"; transcript_id "GBI_19591-RA"; Parent "GBI_19591-RA"; gene_name "GBI_19591";
Scaffold329	maker	exon	543562	543671	.	-	.	gene_id "GBI_19591"; transcript_id "GBI_19591-RA"; Parent "GBI_19591-RA"; gene_name "GBI_19591";
Scaffold329	maker	exon	545613	545790	.	-	.	gene_id "GBI_19591"; transcript_id "GBI_19591-RA"; Parent "GBI_19591-RA"; gene_name "GBI_19591";
Scaffold329	StringTie	transcript	541103	542789	.	-	.	gene_id "GBI_19591"; transcript_id "GBI_19591.5"; gene_name "GBI_19591"; oId "STRG.27123.3"; cmp_ref "GBI_19591-RA"; class_code "j"; tss_id "TSS21491";
Scaffold329	StringTie	exon	541103	541153	.	-	.	gene_id "GBI_19591"; transcript_id "GBI_19591.5"; exon_number "1";
Scaffold329	StringTie	exon	542097	542282	.	-	.	gene_id "GBI_19591"; transcript_id "GBI_19591.5"; exon_number "2";
Scaffold329	StringTie	exon	542631	542789	.	-	.	gene_id "GBI_19591"; transcript_id "GBI_19591.5"; exon_number "3";
Scaffold329	maker	CDS	531300	531619	.	-	2	gene_id "GBI_19591"; transcript_id "GBI_19591-RA"; Parent "GBI_19591-RA"; gene_name "GBI_19591";
Scaffold329	maker	CDS	538738	538828	.	-	0	gene_id "GBI_19591"; transcript_id "GBI_19591-RA"; Parent "GBI_19591-RA"; gene_name "GBI_19591";
Scaffold329	maker	CDS	540666	540871	.	-	2	gene_id "GBI_19591"; transcript_id "GBI_19591-RA"; Parent "GBI_19591-RA"; gene_name "GBI_19591";
Scaffold329	maker	CDS	542097	542282	.	-	2	gene_id "GBI_19591"; transcript_id "GBI_19591-RA"; Parent "GBI_19591-RA"; gene_name "GBI_19591";
Scaffold329	maker	CDS	542631	542790	.	-	0	gene_id "GBI_19591"; transcript_id "GBI_19591-RA"; Parent "GBI_19591-RA"; gene_name "GBI_19591";
Scaffold329	maker	CDS	543562	543671	.	-	2	gene_id "GBI_19591"; transcript_id "GBI_19591-RA"; Parent "GBI_19591-RA"; gene_name "GBI_19591";
Scaffold329	maker	CDS	545613	545790	.	-	0	gene_id "GBI_19591"; transcript_id "GBI_19591-RA"; Parent "GBI_19591-RA"; gene_name "GBI_19591";
Scaffold329	AGAT	gene	545164	562903	.	-	.	gene_id "GBI_19592"; gene_name "GBI_19592";
```
