## Supplemental files S1 for "Integration of a neuronal RNAseq dataset with the draft *Gryllus bimaculatus* transcriptome refines gene predictions and highlights potential systematic response to injury": S1_GBIG_genes.gtf (part 93 of 126)

```
Scaffold329	StringTie	transcript	545164	553379	.	-	.	gene_id "GBI_19592"; transcript_id "GBI_19592.1"; gene_name "GBI_19592"; oId "STRG.27125.1"; cmp_ref "GBI_19592-RA"; class_code "j"; tss_id "TSS21493";
Scaffold329	StringTie	exon	545164	545268	.	-	.	gene_id "GBI_19592"; transcript_id "GBI_19592.1"; exon_number "1";
Scaffold329	StringTie	exon	546131	546160	.	-	.	gene_id "GBI_19592"; transcript_id "GBI_19592.1"; exon_number "2";
Scaffold329	StringTie	exon	549422	549653	.	-	.	gene_id "GBI_19592"; transcript_id "GBI_19592.1"; exon_number "3";
Scaffold329	StringTie	exon	553337	553379	.	-	.	gene_id "GBI_19592"; transcript_id "GBI_19592.1"; exon_number "4";
Scaffold329	AGAT	transcript	546112	562903	.	-	.	gene_id "GBI_19592"; transcript_id "GBI_19592-RA"; Parent "GBI_19592"; gene_name "GBI_19592";
Scaffold329	maker	exon	546112	546160	.	-	.	gene_id "GBI_19592"; transcript_id "GBI_19592-RA"; Parent "GBI_19592-RA"; gene_name "GBI_19592";
Scaffold329	maker	exon	560377	560630	.	-	.	gene_id "GBI_19592"; transcript_id "GBI_19592-RA"; Parent "GBI_19592-RA"; gene_name "GBI_19592";
Scaffold329	maker	exon	562739	562830	.	-	.	gene_id "GBI_19592"; transcript_id "GBI_19592-RA"; Parent "GBI_19592-RA"; gene_name "GBI_19592";
Scaffold329	maker	exon	562852	562903	.	-	.	gene_id "GBI_19592"; transcript_id "GBI_19592-RA"; Parent "GBI_19592-RA"; gene_name "GBI_19592";
Scaffold329	maker	CDS	546112	546160	.	-	1	gene_id "GBI_19592"; transcript_id "GBI_19592-RA"; Parent "GBI_19592-RA"; gene_name "GBI_19592";
Scaffold329	maker	CDS	560377	560630	.	-	0	gene_id "GBI_19592"; transcript_id "GBI_19592-RA"; Parent "GBI_19592-RA"; gene_name "GBI_19592";
Scaffold329	maker	CDS	562739	562830	.	-	2	gene_id "GBI_19592"; transcript_id "GBI_19592-RA"; Parent "GBI_19592-RA"; gene_name "GBI_19592";
Scaffold329	maker	CDS	562852	562903	.	-	0	gene_id "GBI_19592"; transcript_id "GBI_19592-RA"; Parent "GBI_19592-RA"; gene_name "GBI_19592";
Scaffold329	AGAT	gene	604096	770395	.	+	.	gene_id "GBI_19593"; gene_name "GBI_19593";
Scaffold329	StringTie	transcript	604096	624721	.	+	.	gene_id "GBI_19593"; transcript_id "GBI_19593.1"; gene_name "GBI_19593"; oId "STRG.27126.4"; cmp_ref "GBI_19593-RA"; class_code "j"; tss_id "TSS21472";
Scaffold329	StringTie	exon	604096	604354	.	+	.	gene_id "GBI_19593"; transcript_id "GBI_19593.1"; exon_number "1";
Scaffold329	StringTie	exon	606138	607100	.	+	.	gene_id "GBI_19593"; transcript_id "GBI_19593.1"; exon_number "2";
Scaffold329	StringTie	exon	609093	609344	.	+	.	gene_id "GBI_19593"; transcript_id "GBI_19593.1"; exon_number "3";
Scaffold329	StringTie	exon	611366	611586	.	+	.	gene_id "GBI_19593"; transcript_id "GBI_19593.1"; exon_number "4";
Scaffold329	StringTie	exon	624437	624721	.	+	.	gene_id "GBI_19593"; transcript_id "GBI_19593.1"; exon_number "5";
Scaffold329	StringTie	transcript	604096	624721	.	+	.	gene_id "GBI_19593"; transcript_id "GBI_19593.2"; gene_name "GBI_19593"; oId "STRG.27126.2"; cmp_ref "GBI_19593-RA"; class_code "j"; tss_id "TSS21472";
Scaffold329	StringTie	exon	604096	604354	.	+	.	gene_id "GBI_19593"; transcript_id "GBI_19593.2"; exon_number "1";
Scaffold329	StringTie	exon	606138	607100	.	+	.	gene_id "GBI_19593"; transcript_id "GBI_19593.2"; exon_number "2";
Scaffold329	StringTie	exon	609093	609344	.	+	.	gene_id "GBI_19593"; transcript_id "GBI_19593.2"; exon_number "3";
Scaffold329	StringTie	exon	611366	611586	.	+	.	gene_id "GBI_19593"; transcript_id "GBI_19593.2"; exon_number "4";
Scaffold329	StringTie	exon	624470	624721	.	+	.	gene_id "GBI_19593"; transcript_id "GBI_19593.2"; exon_number "5";
Scaffold329	StringTie	transcript	604096	624721	.	+	.	gene_id "GBI_19593"; transcript_id "GBI_19593.3"; gene_name "GBI_19593"; oId "STRG.27126.1"; cmp_ref "GBI_19593-RA"; class_code "j"; tss_id "TSS21472";
Scaffold329	StringTie	exon	604096	604354	.	+	.	gene_id "GBI_19593"; transcript_id "GBI_19593.3"; exon_number "1";
Scaffold329	StringTie	exon	606138	607100	.	+	.	gene_id "GBI_19593"; transcript_id "GBI_19593.3"; exon_number "2";
Scaffold329	StringTie	exon	609093	609344	.	+	.	gene_id "GBI_19593"; transcript_id "GBI_19593.3"; exon_number "3";
Scaffold329	StringTie	exon	611366	611586	.	+	.	gene_id "GBI_19593"; transcript_id "GBI_19593.3"; exon_number "4";
Scaffold329	StringTie	exon	624440	624721	.	+	.	gene_id "GBI_19593"; transcript_id "GBI_19593.3"; exon_number "5";
Scaffold329	StringTie	transcript	604096	770395	.	+	.	gene_id "GBI_19593"; transcript_id "GBI_19593.4"; gene_name "GBI_19593"; oId "STRG.27126.3"; cmp_ref "GBI_19593-RA"; class_code "j"; tss_id "TSS21472";
Scaffold329	StringTie	exon	604096	604354	.	+	.	gene_id "GBI_19593"; transcript_id "GBI_19593.4"; exon_number "1";
Scaffold329	StringTie	exon	606138	607100	.	+	.	gene_id "GBI_19593"; transcript_id "GBI_19593.4"; exon_number "2";
Scaffold329	StringTie	exon	609093	609344	.	+	.	gene_id "GBI_19593"; transcript_id "GBI_19593.4"; exon_number "3";
Scaffold329	StringTie	exon	611366	611586	.	+	.	gene_id "GBI_19593"; transcript_id "GBI_19593.4"; exon_number "4";
Scaffold329	StringTie	exon	770157	770395	.	+	.	gene_id "GBI_19593"; transcript_id "GBI_19593.4"; exon_number "5";
Scaffold329	AGAT	transcript	604270	610676	.	+	.	gene_id "GBI_19593"; transcript_id "GBI_19593-RA"; Parent "GBI_19593"; gene_name "GBI_19593";
Scaffold329	maker	exon	604270	604354	.	+	.	gene_id "GBI_19593"; transcript_id "GBI_19593-RA"; Parent "GBI_19593-RA"; gene_name "GBI_19593";
Scaffold329	maker	exon	606138	607100	.	+	.	gene_id "GBI_19593"; transcript_id "GBI_19593-RA"; Parent "GBI_19593-RA"; gene_name "GBI_19593";
Scaffold329	maker	exon	609093	609344	.	+	.	gene_id "GBI_19593"; transcript_id "GBI_19593-RA"; Parent "GBI_19593-RA"; gene_name "GBI_19593";
Scaffold329	maker	exon	610665	610676	.	+	.	gene_id "GBI_19593"; transcript_id "GBI_19593-RA"; Parent "GBI_19593-RA"; gene_name "GBI_19593";
Scaffold329	maker	CDS	604343	604354	.	+	0	gene_id "GBI_19593"; transcript_id "GBI_19593-RA"; Parent "GBI_19593-RA"; gene_name "GBI_19593";
Scaffold329	maker	CDS	606138	607100	.	+	0	gene_id "GBI_19593"; transcript_id "GBI_19593-RA"; Parent "GBI_19593-RA"; gene_name "GBI_19593";
Scaffold329	maker	CDS	609093	609344	.	+	0	gene_id "GBI_19593"; transcript_id "GBI_19593-RA"; Parent "GBI_19593-RA"; gene_name "GBI_19593";
Scaffold329	maker	CDS	610665	610676	.	+	0	gene_id "GBI_19593"; transcript_id "GBI_19593-RA"; Parent "GBI_19593-RA"; gene_name "GBI_19593";
Scaffold329	AGAT	five_prime_UTR	604270	604342	.	+	.	gene_id "GBI_19593"; transcript_id "GBI_19593-RA"; Parent "GBI_19593-RA"; gene_name "GBI_19593";
Scaffold329	AGAT	gene	784057	800788	.	+	.	gene_id "GBI_19594"; gene_name "GBI_19594";
Scaffold329	StringTie	transcript	784057	800788	.	+	.	gene_id "GBI_19594"; transcript_id "GBI_19594.1"; gene_name "GBI_19594"; oId "STRG.27130.2"; cmp_ref "GBI_19594-RA"; class_code "k"; tss_id "TSS21474";
Scaffold329	StringTie	exon	784057	784273	.	+	.	gene_id "GBI_19594"; transcript_id "GBI_19594.1"; exon_number "1";
Scaffold329	StringTie	exon	785264	785397	.	+	.	gene_id "GBI_19594"; transcript_id "GBI_19594.1"; exon_number "2";
Scaffold329	StringTie	exon	786301	786464	.	+	.	gene_id "GBI_19594"; transcript_id "GBI_19594.1"; exon_number "3";
Scaffold329	StringTie	exon	788650	788909	.	+	.	gene_id "GBI_19594"; transcript_id "GBI_19594.1"; exon_number "4";
Scaffold329	StringTie	exon	795286	795375	.	+	.	gene_id "GBI_19594"; transcript_id "GBI_19594.1"; exon_number "5";
Scaffold329	StringTie	exon	795987	796186	.	+	.	gene_id "GBI_19594"; transcript_id "GBI_19594.1"; exon_number "6";
Scaffold329	StringTie	exon	796444	796585	.	+	.	gene_id "GBI_19594"; transcript_id "GBI_19594.1"; exon_number "7";
Scaffold329	StringTie	exon	796911	797070	.	+	.	gene_id "GBI_19594"; transcript_id "GBI_19594.1"; exon_number "8";
Scaffold329	StringTie	exon	797242	797423	.	+	.	gene_id "GBI_19594"; transcript_id "GBI_19594.1"; exon_number "9";
Scaffold329	StringTie	exon	798084	798247	.	+	.	gene_id "GBI_19594"; transcript_id "GBI_19594.1"; exon_number "10";
Scaffold329	StringTie	exon	798328	798429	.	+	.	gene_id "GBI_19594"; transcript_id "GBI_19594.1"; exon_number "11";
Scaffold329	StringTie	exon	798515	798641	.	+	.	gene_id "GBI_19594"; transcript_id "GBI_19594.1"; exon_number "12";
Scaffold329	StringTie	exon	798906	799074	.	+	.	gene_id "GBI_19594"; transcript_id "GBI_19594.1"; exon_number "13";
Scaffold329	StringTie	exon	800240	800788	.	+	.	gene_id "GBI_19594"; transcript_id "GBI_19594.1"; exon_number "14";
Scaffold329	AGAT	transcript	786342	800750	.	+	.	gene_id "GBI_19594"; transcript_id "GBI_19594-RA"; Parent "GBI_19594"; gene_name "GBI_19594";
Scaffold329	maker	exon	786342	786464	.	+	.	gene_id "GBI_19594"; transcript_id "GBI_19594-RA"; Parent "GBI_19594-RA"; gene_name "GBI_19594";
Scaffold329	maker	exon	788650	788909	.	+	.	gene_id "GBI_19594"; transcript_id "GBI_19594-RA"; Parent "GBI_19594-RA"; gene_name "GBI_19594";
Scaffold329	maker	exon	795286	795375	.	+	.	gene_id "GBI_19594"; transcript_id "GBI_19594-RA"; Parent "GBI_19594-RA"; gene_name "GBI_19594";
Scaffold329	maker	exon	795987	796186	.	+	.	gene_id "GBI_19594"; transcript_id "GBI_19594-RA"; Parent "GBI_19594-RA"; gene_name "GBI_19594";
Scaffold329	maker	exon	796444	796585	.	+	.	gene_id "GBI_19594"; transcript_id "GBI_19594-RA"; Parent "GBI_19594-RA"; gene_name "GBI_19594";
Scaffold329	maker	exon	796911	797070	.	+	.	gene_id "GBI_19594"; transcript_id "GBI_19594-RA"; Parent "GBI_19594-RA"; gene_name "GBI_19594";
Scaffold329	maker	exon	797242	797423	.	+	.	gene_id "GBI_19594"; transcript_id "GBI_19594-RA"; Parent "GBI_19594-RA"; gene_name "GBI_19594";
Scaffold329	maker	exon	798084	798247	.	+	.	gene_id "GBI_19594"; transcript_id "GBI_19594-RA"; Parent "GBI_19594-RA"; gene_name "GBI_19594";
Scaffold329	maker	exon	798328	798429	.	+	.	gene_id "GBI_19594"; transcript_id "GBI_19594-RA"; Parent "GBI_19594-RA"; gene_name "GBI_19594";
Scaffold329	maker	exon	798515	798641	.	+	.	gene_id "GBI_19594"; transcript_id "GBI_19594-RA"; Parent "GBI_19594-RA"; gene_name "GBI_19594";
Scaffold329	maker	exon	798906	799074	.	+	.	gene_id "GBI_19594"; transcript_id "GBI_19594-RA"; Parent "GBI_19594-RA"; gene_name "GBI_19594";
Scaffold329	maker	exon	800240	800750	.	+	.	gene_id "GBI_19594"; transcript_id "GBI_19594-RA"; Parent "GBI_19594-RA"; gene_name "GBI_19594";
Scaffold329	AGAT	transcript	786342	800788	.	+	.	gene_id "GBI_19594"; transcript_id "GBI_19594-RB"; Parent "GBI_19594"; gene_name "GBI_19594";
Scaffold329	maker	exon	786342	786464	.	+	.	gene_id "GBI_19594"; transcript_id "GBI_19594-RB"; Parent "GBI_19594-RB"; gene_name "GBI_19594"; previous_transcript_id "GBI_19594-RB";
Scaffold329	maker	exon	788650	788909	.	+	.	gene_id "GBI_19594"; transcript_id "GBI_19594-RB"; Parent "GBI_19594-RB"; gene_name "GBI_19594"; previous_transcript_id "GBI_19594-RB";
Scaffold329	maker	exon	793296	793344	.	+	.	gene_id "GBI_19594"; transcript_id "GBI_19594-RB"; Parent "GBI_19594-RB"; gene_name "GBI_19594"; previous_transcript_id "GBI_19594-RB";
Scaffold329	maker	exon	795286	795329	.	+	.	gene_id "GBI_19594"; transcript_id "GBI_19594-RB"; Parent "GBI_19594-RB"; gene_name "GBI_19594"; previous_transcript_id "GBI_19594-RB";
Scaffold329	maker	exon	795987	796186	.	+	.	gene_id "GBI_19594"; transcript_id "GBI_19594-RB"; Parent "GBI_19594-RB"; gene_name "GBI_19594"; previous_transcript_id "GBI_19594-RB";
Scaffold329	maker	exon	796444	796585	.	+	.	gene_id "GBI_19594"; transcript_id "GBI_19594-RB"; Parent "GBI_19594-RB"; gene_name "GBI_19594"; previous_transcript_id "GBI_19594-RB";
Scaffold329	maker	exon	796911	797070	.	+	.	gene_id "GBI_19594"; transcript_id "GBI_19594-RB"; Parent "GBI_19594-RB"; gene_name "GBI_19594"; previous_transcript_id "GBI_19594-RB";
Scaffold329	maker	exon	797242	797423	.	+	.	gene_id "GBI_19594"; transcript_id "GBI_19594-RB"; Parent "GBI_19594-RB"; gene_name "GBI_19594"; previous_transcript_id "GBI_19594-RB";
Scaffold329	maker	exon	798084	798247	.	+	.	gene_id "GBI_19594"; transcript_id "GBI_19594-RB"; Parent "GBI_19594-RB"; gene_name "GBI_19594"; previous_transcript_id "GBI_19594-RB";
Scaffold329	maker	exon	798328	798429	.	+	.	gene_id "GBI_19594"; transcript_id "GBI_19594-RB"; Parent "GBI_19594-RB"; gene_name "GBI_19594"; previous_transcript_id "GBI_19594-RB";
Scaffold329	maker	exon	798515	798641	.	+	.	gene_id "GBI_19594"; transcript_id "GBI_19594-RB"; Parent "GBI_19594-RB"; gene_name "GBI_19594"; previous_transcript_id "GBI_19594-RB";
Scaffold329	maker	exon	798906	799074	.	+	.	gene_id "GBI_19594"; transcript_id "GBI_19594-RB"; Parent "GBI_19594-RB"; gene_name "GBI_19594"; previous_transcript_id "GBI_19594-RB";
Scaffold329	maker	exon	800240	800312	.	+	.	gene_id "GBI_19594"; transcript_id "GBI_19594-RB"; Parent "GBI_19594-RB"; gene_name "GBI_19594"; previous_transcript_id "GBI_19594-RB";
Scaffold329	maker	exon	800566	800788	.	+	.	gene_id "GBI_19594"; transcript_id "GBI_19594-RB"; Parent "GBI_19594-RB"; gene_name "GBI_19594"; previous_transcript_id "GBI_19594-RB";
Scaffold329	maker	CDS	788661	788909	.	+	0	gene_id "GBI_19594"; transcript_id "GBI_19594-RA"; Parent "GBI_19594-RA"; gene_name "GBI_19594";
Scaffold329	maker	CDS	795286	795375	.	+	0	gene_id "GBI_19594"; transcript_id "GBI_19594-RA"; Parent "GBI_19594-RA"; gene_name "GBI_19594";
Scaffold329	maker	CDS	795987	796186	.	+	0	gene_id "GBI_19594"; transcript_id "GBI_19594-RA"; Parent "GBI_19594-RA"; gene_name "GBI_19594";
Scaffold329	maker	CDS	796444	796585	.	+	1	gene_id "GBI_19594"; transcript_id "GBI_19594-RA"; Parent "GBI_19594-RA"; gene_name "GBI_19594";
Scaffold329	maker	CDS	796911	797070	.	+	0	gene_id "GBI_19594"; transcript_id "GBI_19594-RA"; Parent "GBI_19594-RA"; gene_name "GBI_19594";
Scaffold329	maker	CDS	797242	797423	.	+	2	gene_id "GBI_19594"; transcript_id "GBI_19594-RA"; Parent "GBI_19594-RA"; gene_name "GBI_19594";
Scaffold329	maker	CDS	798084	798247	.	+	0	gene_id "GBI_19594"; transcript_id "GBI_19594-RA"; Parent "GBI_19594-RA"; gene_name "GBI_19594";
Scaffold329	maker	CDS	798328	798429	.	+	1	gene_id "GBI_19594"; transcript_id "GBI_19594-RA"; Parent "GBI_19594-RA"; gene_name "GBI_19594";
Scaffold329	maker	CDS	798515	798641	.	+	1	gene_id "GBI_19594"; transcript_id "GBI_19594-RA"; Parent "GBI_19594-RA"; gene_name "GBI_19594";
Scaffold329	maker	CDS	798906	799073	.	+	0	gene_id "GBI_19594"; transcript_id "GBI_19594-RA"; Parent "GBI_19594-RA"; gene_name "GBI_19594";
Scaffold329	AGAT	five_prime_UTR	786342	786464	.	+	.	gene_id "GBI_19594"; transcript_id "GBI_19594-RA"; Parent "GBI_19594-RA"; gene_name "GBI_19594";
Scaffold329	AGAT	five_prime_UTR	788650	788660	.	+	.	gene_id "GBI_19594"; transcript_id "GBI_19594-RA"; Parent "GBI_19594-RA"; gene_name "GBI_19594";
Scaffold329	AGAT	three_prime_UTR	799074	799074	.	+	.	gene_id "GBI_19594"; transcript_id "GBI_19594-RA"; Parent "GBI_19594-RA"; gene_name "GBI_19594";
Scaffold329	AGAT	three_prime_UTR	800240	800750	.	+	.	gene_id "GBI_19594"; transcript_id "GBI_19594-RA"; Parent "GBI_19594-RA"; gene_name "GBI_19594";
Scaffold329	maker	CDS	788661	788909	.	+	0	gene_id "GBI_19594"; transcript_id "GBI_19594-RB"; Parent "GBI_19594-RB"; gene_name "GBI_19594"; previous_transcript_id "GBI_19594-RB";
Scaffold329	maker	CDS	793296	793344	.	+	0	gene_id "GBI_19594"; transcript_id "GBI_19594-RB"; Parent "GBI_19594-RB"; gene_name "GBI_19594"; previous_transcript_id "GBI_19594-RB";
Scaffold329	maker	CDS	795286	795329	.	+	2	gene_id "GBI_19594"; transcript_id "GBI_19594-RB"; Parent "GBI_19594-RB"; gene_name "GBI_19594"; previous_transcript_id "GBI_19594-RB";
Scaffold329	maker	CDS	795987	796186	.	+	0	gene_id "GBI_19594"; transcript_id "GBI_19594-RB"; Parent "GBI_19594-RB"; gene_name "GBI_19594"; previous_transcript_id "GBI_19594-RB";
Scaffold329	maker	CDS	796444	796585	.	+	1	gene_id "GBI_19594"; transcript_id "GBI_19594-RB"; Parent "GBI_19594-RB"; gene_name "GBI_19594"; previous_transcript_id "GBI_19594-RB";
Scaffold329	maker	CDS	796911	797070	.	+	0	gene_id "GBI_19594"; transcript_id "GBI_19594-RB"; Parent "GBI_19594-RB"; gene_name "GBI_19594"; previous_transcript_id "GBI_19594-RB";
Scaffold329	maker	CDS	797242	797423	.	+	2	gene_id "GBI_19594"; transcript_id "GBI_19594-RB"; Parent "GBI_19594-RB"; gene_name "GBI_19594"; previous_transcript_id "GBI_19594-RB";
Scaffold329	maker	CDS	798084	798247	.	+	0	gene_id "GBI_19594"; transcript_id "GBI_19594-RB"; Parent "GBI_19594-RB"; gene_name "GBI_19594"; previous_transcript_id "GBI_19594-RB";
Scaffold329	maker	CDS	798328	798429	.	+	1	gene_id "GBI_19594"; transcript_id "GBI_19594-RB"; Parent "GBI_19594-RB"; gene_name "GBI_19594"; previous_transcript_id "GBI_19594-RB";
Scaffold329	maker	CDS	798515	798641	.	+	1	gene_id "GBI_19594"; transcript_id "GBI_19594-RB"; Parent "GBI_19594-RB"; gene_name "GBI_19594"; previous_transcript_id "GBI_19594-RB";
Scaffold329	maker	CDS	798906	799073	.	+	0	gene_id "GBI_19594"; transcript_id "GBI_19594-RB"; Parent "GBI_19594-RB"; gene_name "GBI_19594"; previous_transcript_id "GBI_19594-RB";
Scaffold329	AGAT	five_prime_UTR	786342	786464	.	+	.	gene_id "GBI_19594"; transcript_id "GBI_19594-RB"; Parent "GBI_19594-RB"; gene_name "GBI_19594"; previous_transcript_id "GBI_19594-RB";
Scaffold329	AGAT	five_prime_UTR	788650	788660	.	+	.	gene_id "GBI_19594"; transcript_id "GBI_19594-RB"; Parent "GBI_19594-RB"; gene_name "GBI_19594"; previous_transcript_id "GBI_19594-RB";
Scaffold329	AGAT	three_prime_UTR	799074	799074	.	+	.	gene_id "GBI_19594"; transcript_id "GBI_19594-RB"; Parent "GBI_19594-RB"; gene_name "GBI_19594"; previous_transcript_id "GBI_19594-RB";
Scaffold329	AGAT	three_prime_UTR	800240	800312	.	+	.	gene_id "GBI_19594"; transcript_id "GBI_19594-RB"; Parent "GBI_19594-RB"; gene_name "GBI_19594"; previous_transcript_id "GBI_19594-RB";
Scaffold329	AGAT	three_prime_UTR	800566	800788	.	+	.	gene_id "GBI_19594"; transcript_id "GBI_19594-RB"; Parent "GBI_19594-RB"; gene_name "GBI_19594"; previous_transcript_id "GBI_19594-RB";
Scaffold329	AGAT	gene	799683	804823	.	-	.	gene_id "GBI_19595"; gene_name "GBI_19595";
Scaffold329	AGAT	transcript	799683	804823	.	-	.	gene_id "GBI_19595"; transcript_id "GBI_19595-RA"; Parent "GBI_19595"; gene_name "GBI_19595";
Scaffold329	maker	exon	799683	800289	.	-	.	gene_id "GBI_19595"; transcript_id "GBI_19595-RA"; Parent "GBI_19595-RA"; gene_name "GBI_19595";
Scaffold329	maker	exon	802272	802881	.	-	.	gene_id "GBI_19595"; transcript_id "GBI_19595-RA"; Parent "GBI_19595-RA"; gene_name "GBI_19595";
Scaffold329	maker	exon	804535	804823	.	-	.	gene_id "GBI_19595"; transcript_id "GBI_19595-RA"; Parent "GBI_19595-RA"; gene_name "GBI_19595";
Scaffold329	maker	CDS	800151	800289	.	-	1	gene_id "GBI_19595"; transcript_id "GBI_19595-RA"; Parent "GBI_19595-RA"; gene_name "GBI_19595";
Scaffold329	maker	CDS	802272	802881	.	-	2	gene_id "GBI_19595"; transcript_id "GBI_19595-RA"; Parent "GBI_19595-RA"; gene_name "GBI_19595";
Scaffold329	maker	CDS	804535	804823	.	-	0	gene_id "GBI_19595"; transcript_id "GBI_19595-RA"; Parent "GBI_19595-RA"; gene_name "GBI_19595";
Scaffold329	AGAT	three_prime_UTR	799683	800150	.	-	.	gene_id "GBI_19595"; transcript_id "GBI_19595-RA"; Parent "GBI_19595-RA"; gene_name "GBI_19595";
Scaffold330	AGAT	gene	94	72053	.	-	.	gene_id "GBI_19596"; gene_name "GBI_19596";
Scaffold330	AGAT	transcript	94	72053	.	-	.	gene_id "GBI_19596"; transcript_id "GBI_19596-RA"; Parent "GBI_19596"; gene_name "GBI_19596";
Scaffold330	maker	exon	94	191	.	-	.	gene_id "GBI_19596"; transcript_id "GBI_19596-RA"; Parent "GBI_19596-RA"; gene_name "GBI_19596";
Scaffold330	maker	exon	21918	22024	.	-	.	gene_id "GBI_19596"; transcript_id "GBI_19596-RA"; Parent "GBI_19596-RA"; gene_name "GBI_19596";
Scaffold330	maker	exon	24762	25020	.	-	.	gene_id "GBI_19596"; transcript_id "GBI_19596-RA"; Parent "GBI_19596-RA"; gene_name "GBI_19596";
Scaffold330	maker	exon	30477	30702	.	-	.	gene_id "GBI_19596"; transcript_id "GBI_19596-RA"; Parent "GBI_19596-RA"; gene_name "GBI_19596";
Scaffold330	maker	exon	37792	38362	.	-	.	gene_id "GBI_19596"; transcript_id "GBI_19596-RA"; Parent "GBI_19596-RA"; gene_name "GBI_19596";
Scaffold330	maker	exon	41767	41964	.	-	.	gene_id "GBI_19596"; transcript_id "GBI_19596-RA"; Parent "GBI_19596-RA"; gene_name "GBI_19596";
Scaffold330	maker	exon	52342	52753	.	-	.	gene_id "GBI_19596"; transcript_id "GBI_19596-RA"; Parent "GBI_19596-RA"; gene_name "GBI_19596";
Scaffold330	maker	exon	70879	72053	.	-	.	gene_id "GBI_19596"; transcript_id "GBI_19596-RA"; Parent "GBI_19596-RA"; gene_name "GBI_19596";
Scaffold330	StringTie	transcript	39973	72036	.	-	.	gene_id "GBI_19596"; transcript_id "GBI_19596.2"; gene_name "GBI_19596"; oId "STRG.27134.2"; cmp_ref "GBI_19596-RA"; class_code "j"; tss_id "TSS21883";
Scaffold330	StringTie	exon	39973	41964	.	-	.	gene_id "GBI_19596"; transcript_id "GBI_19596.2"; exon_number "1";
Scaffold330	StringTie	exon	52342	52753	.	-	.	gene_id "GBI_19596"; transcript_id "GBI_19596.2"; exon_number "2";
Scaffold330	StringTie	exon	70879	72036	.	-	.	gene_id "GBI_19596"; transcript_id "GBI_19596.2"; exon_number "3";
Scaffold330	maker	CDS	94	191	.	-	2	gene_id "GBI_19596"; transcript_id "GBI_19596-RA"; Parent "GBI_19596-RA"; gene_name "GBI_19596";
Scaffold330	maker	CDS	21918	22024	.	-	1	gene_id "GBI_19596"; transcript_id "GBI_19596-RA"; Parent "GBI_19596-RA"; gene_name "GBI_19596";
Scaffold330	maker	CDS	24762	25020	.	-	2	gene_id "GBI_19596"; transcript_id "GBI_19596-RA"; Parent "GBI_19596-RA"; gene_name "GBI_19596";
Scaffold330	maker	CDS	30477	30702	.	-	0	gene_id "GBI_19596"; transcript_id "GBI_19596-RA"; Parent "GBI_19596-RA"; gene_name "GBI_19596";
Scaffold330	maker	CDS	37792	38362	.	-	1	gene_id "GBI_19596"; transcript_id "GBI_19596-RA"; Parent "GBI_19596-RA"; gene_name "GBI_19596";
Scaffold330	maker	CDS	41767	41964	.	-	1	gene_id "GBI_19596"; transcript_id "GBI_19596-RA"; Parent "GBI_19596-RA"; gene_name "GBI_19596";
Scaffold330	maker	CDS	52342	52753	.	-	2	gene_id "GBI_19596"; transcript_id "GBI_19596-RA"; Parent "GBI_19596-RA"; gene_name "GBI_19596";
Scaffold330	maker	CDS	70879	70969	.	-	0	gene_id "GBI_19596"; transcript_id "GBI_19596-RA"; Parent "GBI_19596-RA"; gene_name "GBI_19596";
Scaffold330	AGAT	five_prime_UTR	70970	72053	.	-	.	gene_id "GBI_19596"; transcript_id "GBI_19596-RA"; Parent "GBI_19596-RA"; gene_name "GBI_19596";
Scaffold330	AGAT	gene	100058	359509	.	-	.	gene_id "GBI_19597"; gene_name "GBI_19597";
Scaffold330	StringTie	transcript	100058	354147	.	-	.	gene_id "GBI_19597"; transcript_id "GBI_19597.1"; gene_name "GBI_19597"; oId "STRG.27136.1"; cmp_ref "GBI_19597-RA"; class_code "n"; tss_id "TSS21884";
Scaffold330	StringTie	exon	100058	101346	.	-	.	gene_id "GBI_19597"; transcript_id "GBI_19597.1"; exon_number "1";
Scaffold330	StringTie	exon	103303	103403	.	-	.	gene_id "GBI_19597"; transcript_id "GBI_19597.1"; exon_number "2";
Scaffold330	StringTie	exon	104821	105092	.	-	.	gene_id "GBI_19597"; transcript_id "GBI_19597.1"; exon_number "3";
Scaffold330	StringTie	exon	108447	108635	.	-	.	gene_id "GBI_19597"; transcript_id "GBI_19597.1"; exon_number "4";
Scaffold330	StringTie	exon	109428	109706	.	-	.	gene_id "GBI_19597"; transcript_id "GBI_19597.1"; exon_number "5";
Scaffold330	StringTie	exon	109791	109983	.	-	.	gene_id "GBI_19597"; transcript_id "GBI_19597.1"; exon_number "6";
Scaffold330	StringTie	exon	115020	115201	.	-	.	gene_id "GBI_19597"; transcript_id "GBI_19597.1"; exon_number "7";
Scaffold330	StringTie	exon	115299	115433	.	-	.	gene_id "GBI_19597"; transcript_id "GBI_19597.1"; exon_number "8";
Scaffold330	StringTie	exon	116312	116494	.	-	.	gene_id "GBI_19597"; transcript_id "GBI_19597.1"; exon_number "9";
Scaffold330	StringTie	exon	132255	132281	.	-	.	gene_id "GBI_19597"; transcript_id "GBI_19597.1"; exon_number "10";
Scaffold330	StringTie	exon	147655	147729	.	-	.	gene_id "GBI_19597"; transcript_id "GBI_19597.1"; exon_number "11";
Scaffold330	StringTie	exon	147875	148059	.	-	.	gene_id "GBI_19597"; transcript_id "GBI_19597.1"; exon_number "12";
Scaffold330	StringTie	exon	150194	150365	.	-	.	gene_id "GBI_19597"; transcript_id "GBI_19597.1"; exon_number "13";
Scaffold330	StringTie	exon	153247	153387	.	-	.	gene_id "GBI_19597"; transcript_id "GBI_19597.1"; exon_number "14";
Scaffold330	StringTie	exon	154024	154191	.	-	.	gene_id "GBI_19597"; transcript_id "GBI_19597.1"; exon_number "15";
Scaffold330	StringTie	exon	154412	154609	.	-	.	gene_id "GBI_19597"; transcript_id "GBI_19597.1"; exon_number "16";
Scaffold330	StringTie	exon	159200	159540	.	-	.	gene_id "GBI_19597"; transcript_id "GBI_19597.1"; exon_number "17";
Scaffold330	StringTie	exon	164528	164834	.	-	.	gene_id "GBI_19597"; transcript_id "GBI_19597.1"; exon_number "18";
Scaffold330	StringTie	exon	164913	165011	.	-	.	gene_id "GBI_19597"; transcript_id "GBI_19597.1"; exon_number "19";
Scaffold330	StringTie	exon	169059	169269	.	-	.	gene_id "GBI_19597"; transcript_id "GBI_19597.1"; exon_number "20";
Scaffold330	StringTie	exon	169369	169498	.	-	.	gene_id "GBI_19597"; transcript_id "GBI_19597.1"; exon_number "21";
Scaffold330	StringTie	exon	169579	169665	.	-	.	gene_id "GBI_19597"; transcript_id "GBI_19597.1"; exon_number "22";
Scaffold330	StringTie	exon	169774	170060	.	-	.	gene_id "GBI_19597"; transcript_id "GBI_19597.1"; exon_number "23";
Scaffold330	StringTie	exon	176237	176397	.	-	.	gene_id "GBI_19597"; transcript_id "GBI_19597.1"; exon_number "24";
Scaffold330	StringTie	exon	177101	177230	.	-	.	gene_id "GBI_19597"; transcript_id "GBI_19597.1"; exon_number "25";
Scaffold330	StringTie	exon	179456	179736	.	-	.	gene_id "GBI_19597"; transcript_id "GBI_19597.1"; exon_number "26";
Scaffold330	StringTie	exon	185205	185339	.	-	.	gene_id "GBI_19597"; transcript_id "GBI_19597.1"; exon_number "27";
Scaffold330	StringTie	exon	199476	199580	.	-	.	gene_id "GBI_19597"; transcript_id "GBI_19597.1"; exon_number "28";
Scaffold330	StringTie	exon	200497	200630	.	-	.	gene_id "GBI_19597"; transcript_id "GBI_19597.1"; exon_number "29";
Scaffold330	StringTie	exon	202257	202379	.	-	.	gene_id "GBI_19597"; transcript_id "GBI_19597.1"; exon_number "30";
Scaffold330	StringTie	exon	239496	239537	.	-	.	gene_id "GBI_19597"; transcript_id "GBI_19597.1"; exon_number "31";
Scaffold330	StringTie	exon	257867	258024	.	-	.	gene_id "GBI_19597"; transcript_id "GBI_19597.1"; exon_number "32";
Scaffold330	StringTie	exon	258201	258355	.	-	.	gene_id "GBI_19597"; transcript_id "GBI_19597.1"; exon_number "33";
Scaffold330	StringTie	exon	263473	263777	.	-	.	gene_id "GBI_19597"; transcript_id "GBI_19597.1"; exon_number "34";
Scaffold330	StringTie	exon	263859	264028	.	-	.	gene_id "GBI_19597"; transcript_id "GBI_19597.1"; exon_number "35";
Scaffold330	StringTie	exon	271119	271268	.	-	.	gene_id "GBI_19597"; transcript_id "GBI_19597.1"; exon_number "36";
Scaffold330	StringTie	exon	272317	272487	.	-	.	gene_id "GBI_19597"; transcript_id "GBI_19597.1"; exon_number "37";
Scaffold330	StringTie	exon	277840	278016	.	-	.	gene_id "GBI_19597"; transcript_id "GBI_19597.1"; exon_number "38";
Scaffold330	StringTie	exon	279656	279845	.	-	.	gene_id "GBI_19597"; transcript_id "GBI_19597.1"; exon_number "39";
Scaffold330	StringTie	exon	281710	282016	.	-	.	gene_id "GBI_19597"; transcript_id "GBI_19597.1"; exon_number "40";
Scaffold330	StringTie	exon	284411	284547	.	-	.	gene_id "GBI_19597"; transcript_id "GBI_19597.1"; exon_number "41";
Scaffold330	StringTie	exon	299738	299966	.	-	.	gene_id "GBI_19597"; transcript_id "GBI_19597.1"; exon_number "42";
Scaffold330	StringTie	exon	305298	305441	.	-	.	gene_id "GBI_19597"; transcript_id "GBI_19597.1"; exon_number "43";
Scaffold330	StringTie	exon	305532	305756	.	-	.	gene_id "GBI_19597"; transcript_id "GBI_19597.1"; exon_number "44";
Scaffold330	StringTie	exon	305934	306112	.	-	.	gene_id "GBI_19597"; transcript_id "GBI_19597.1"; exon_number "45";
Scaffold330	StringTie	exon	308722	308956	.	-	.	gene_id "GBI_19597"; transcript_id "GBI_19597.1"; exon_number "46";
Scaffold330	StringTie	exon	309266	309403	.	-	.	gene_id "GBI_19597"; transcript_id "GBI_19597.1"; exon_number "47";
Scaffold330	StringTie	exon	312018	312225	.	-	.	gene_id "GBI_19597"; transcript_id "GBI_19597.1"; exon_number "48";
Scaffold330	StringTie	exon	317968	318150	.	-	.	gene_id "GBI_19597"; transcript_id "GBI_19597.1"; exon_number "49";
Scaffold330	StringTie	exon	320444	320631	.	-	.	gene_id "GBI_19597"; transcript_id "GBI_19597.1"; exon_number "50";
Scaffold330	StringTie	exon	324386	324582	.	-	.	gene_id "GBI_19597"; transcript_id "GBI_19597.1"; exon_number "51";
Scaffold330	StringTie	exon	333278	333484	.	-	.	gene_id "GBI_19597"; transcript_id "GBI_19597.1"; exon_number "52";
Scaffold330	StringTie	exon	334284	334337	.	-	.	gene_id "GBI_19597"; transcript_id "GBI_19597.1"; exon_number "53";
Scaffold330	StringTie	exon	348629	348731	.	-	.	gene_id "GBI_19597"; transcript_id "GBI_19597.1"; exon_number "54";
Scaffold330	StringTie	exon	349816	349888	.	-	.	gene_id "GBI_19597"; transcript_id "GBI_19597.1"; exon_number "55";
Scaffold330	StringTie	exon	353920	354147	.	-	.	gene_id "GBI_19597"; transcript_id "GBI_19597.1"; exon_number "56";
Scaffold330	AGAT	transcript	100066	354190	.	-	.	gene_id "GBI_19597"; transcript_id "GBI_19597-RA"; Parent "GBI_19597"; gene_name "GBI_19597";
Scaffold330	maker	exon	100066	101346	.	-	.	gene_id "GBI_19597"; transcript_id "GBI_19597-RA"; Parent "GBI_19597-RA"; gene_name "GBI_19597";
Scaffold330	maker	exon	103303	103403	.	-	.	gene_id "GBI_19597"; transcript_id "GBI_19597-RA"; Parent "GBI_19597-RA"; gene_name "GBI_19597";
Scaffold330	maker	exon	104821	105092	.	-	.	gene_id "GBI_19597"; transcript_id "GBI_19597-RA"; Parent "GBI_19597-RA"; gene_name "GBI_19597";
Scaffold330	maker	exon	108447	108635	.	-	.	gene_id "GBI_19597"; transcript_id "GBI_19597-RA"; Parent "GBI_19597-RA"; gene_name "GBI_19597";
Scaffold330	maker	exon	109428	109706	.	-	.	gene_id "GBI_19597"; transcript_id "GBI_19597-RA"; Parent "GBI_19597-RA"; gene_name "GBI_19597";
Scaffold330	maker	exon	109791	109983	.	-	.	gene_id "GBI_19597"; transcript_id "GBI_19597-RA"; Parent "GBI_19597-RA"; gene_name "GBI_19597";
Scaffold330	maker	exon	115020	115201	.	-	.	gene_id "GBI_19597"; transcript_id "GBI_19597-RA"; Parent "GBI_19597-RA"; gene_name "GBI_19597";
Scaffold330	maker	exon	115299	115433	.	-	.	gene_id "GBI_19597"; transcript_id "GBI_19597-RA"; Parent "GBI_19597-RA"; gene_name "GBI_19597";
Scaffold330	maker	exon	116312	116494	.	-	.	gene_id "GBI_19597"; transcript_id "GBI_19597-RA"; Parent "GBI_19597-RA"; gene_name "GBI_19597";
Scaffold330	maker	exon	147655	147729	.	-	.	gene_id "GBI_19597"; transcript_id "GBI_19597-RA"; Parent "GBI_19597-RA"; gene_name "GBI_19597";
Scaffold330	maker	exon	147875	148059	.	-	.	gene_id "GBI_19597"; transcript_id "GBI_19597-RA"; Parent "GBI_19597-RA"; gene_name "GBI_19597";
Scaffold330	maker	exon	150194	150365	.	-	.	gene_id "GBI_19597"; transcript_id "GBI_19597-RA"; Parent "GBI_19597-RA"; gene_name "GBI_19597";
Scaffold330	maker	exon	153247	153387	.	-	.	gene_id "GBI_19597"; transcript_id "GBI_19597-RA"; Parent "GBI_19597-RA"; gene_name "GBI_19597";
Scaffold330	maker	exon	154024	154191	.	-	.	gene_id "GBI_19597"; transcript_id "GBI_19597-RA"; Parent "GBI_19597-RA"; gene_name "GBI_19597";
Scaffold330	maker	exon	154412	154609	.	-	.	gene_id "GBI_19597"; transcript_id "GBI_19597-RA"; Parent "GBI_19597-RA"; gene_name "GBI_19597";
Scaffold330	maker	exon	159200	159540	.	-	.	gene_id "GBI_19597"; transcript_id "GBI_19597-RA"; Parent "GBI_19597-RA"; gene_name "GBI_19597";
Scaffold330	maker	exon	164528	164834	.	-	.	gene_id "GBI_19597"; transcript_id "GBI_19597-RA"; Parent "GBI_19597-RA"; gene_name "GBI_19597";
Scaffold330	maker	exon	164913	165011	.	-	.	gene_id "GBI_19597"; transcript_id "GBI_19597-RA"; Parent "GBI_19597-RA"; gene_name "GBI_19597";
Scaffold330	maker	exon	169059	169269	.	-	.	gene_id "GBI_19597"; transcript_id "GBI_19597-RA"; Parent "GBI_19597-RA"; gene_name "GBI_19597";
Scaffold330	maker	exon	169369	169498	.	-	.	gene_id "GBI_19597"; transcript_id "GBI_19597-RA"; Parent "GBI_19597-RA"; gene_name "GBI_19597";
Scaffold330	maker	exon	169579	169665	.	-	.	gene_id "GBI_19597"; transcript_id "GBI_19597-RA"; Parent "GBI_19597-RA"; gene_name "GBI_19597";
Scaffold330	maker	exon	169774	170060	.	-	.	gene_id "GBI_19597"; transcript_id "GBI_19597-RA"; Parent "GBI_19597-RA"; gene_name "GBI_19597";
Scaffold330	maker	exon	176237	176397	.	-	.	gene_id "GBI_19597"; transcript_id "GBI_19597-RA"; Parent "GBI_19597-RA"; gene_name "GBI_19597";
Scaffold330	maker	exon	177101	177230	.	-	.	gene_id "GBI_19597"; transcript_id "GBI_19597-RA"; Parent "GBI_19597-RA"; gene_name "GBI_19597";
Scaffold330	maker	exon	179456	179736	.	-	.	gene_id "GBI_19597"; transcript_id "GBI_19597-RA"; Parent "GBI_19597-RA"; gene_name "GBI_19597";
Scaffold330	maker	exon	185205	185339	.	-	.	gene_id "GBI_19597"; transcript_id "GBI_19597-RA"; Parent "GBI_19597-RA"; gene_name "GBI_19597";
Scaffold330	maker	exon	199476	199580	.	-	.	gene_id "GBI_19597"; transcript_id "GBI_19597-RA"; Parent "GBI_19597-RA"; gene_name "GBI_19597";
Scaffold330	maker	exon	200497	200630	.	-	.	gene_id "GBI_19597"; transcript_id "GBI_19597-RA"; Parent "GBI_19597-RA"; gene_name "GBI_19597";
Scaffold330	maker	exon	202257	202379	.	-	.	gene_id "GBI_19597"; transcript_id "GBI_19597-RA"; Parent "GBI_19597-RA"; gene_name "GBI_19597";
Scaffold330	maker	exon	239496	239531	.	-	.	gene_id "GBI_19597"; transcript_id "GBI_19597-RA"; Parent "GBI_19597-RA"; gene_name "GBI_19597";
Scaffold330	maker	exon	256663	256672	.	-	.	gene_id "GBI_19597"; transcript_id "GBI_19597-RA"; Parent "GBI_19597-RA"; gene_name "GBI_19597";
Scaffold330	maker	exon	257867	258024	.	-	.	gene_id "GBI_19597"; transcript_id "GBI_19597-RA"; Parent "GBI_19597-RA"; gene_name "GBI_19597";
Scaffold330	maker	exon	258201	258355	.	-	.	gene_id "GBI_19597"; transcript_id "GBI_19597-RA"; Parent "GBI_19597-RA"; gene_name "GBI_19597";
Scaffold330	maker	exon	263473	263761	.	-	.	gene_id "GBI_19597"; transcript_id "GBI_19597-RA"; Parent "GBI_19597-RA"; gene_name "GBI_19597";
Scaffold330	maker	exon	263771	263777	.	-	.	gene_id "GBI_19597"; transcript_id "GBI_19597-RA"; Parent "GBI_19597-RA"; gene_name "GBI_19597";
Scaffold330	maker	exon	263859	264028	.	-	.	gene_id "GBI_19597"; transcript_id "GBI_19597-RA"; Parent "GBI_19597-RA"; gene_name "GBI_19597";
Scaffold330	maker	exon	271119	271268	.	-	.	gene_id "GBI_19597"; transcript_id "GBI_19597-RA"; Parent "GBI_19597-RA"; gene_name "GBI_19597";
Scaffold330	maker	exon	272317	272487	.	-	.	gene_id "GBI_19597"; transcript_id "GBI_19597-RA"; Parent "GBI_19597-RA"; gene_name "GBI_19597";
Scaffold330	maker	exon	277840	278016	.	-	.	gene_id "GBI_19597"; transcript_id "GBI_19597-RA"; Parent "GBI_19597-RA"; gene_name "GBI_19597";
Scaffold330	maker	exon	279656	279845	.	-	.	gene_id "GBI_19597"; transcript_id "GBI_19597-RA"; Parent "GBI_19597-RA"; gene_name "GBI_19597";
Scaffold330	maker	exon	281710	282016	.	-	.	gene_id "GBI_19597"; transcript_id "GBI_19597-RA"; Parent "GBI_19597-RA"; gene_name "GBI_19597";
Scaffold330	maker	exon	284411	284547	.	-	.	gene_id "GBI_19597"; transcript_id "GBI_19597-RA"; Parent "GBI_19597-RA"; gene_name "GBI_19597";
Scaffold330	maker	exon	299738	299966	.	-	.	gene_id "GBI_19597"; transcript_id "GBI_19597-RA"; Parent "GBI_19597-RA"; gene_name "GBI_19597";
Scaffold330	maker	exon	305298	305441	.	-	.	gene_id "GBI_19597"; transcript_id "GBI_19597-RA"; Parent "GBI_19597-RA"; gene_name "GBI_19597";
Scaffold330	maker	exon	305532	305756	.	-	.	gene_id "GBI_19597"; transcript_id "GBI_19597-RA"; Parent "GBI_19597-RA"; gene_name "GBI_19597";
Scaffold330	maker	exon	305934	306112	.	-	.	gene_id "GBI_19597"; transcript_id "GBI_19597-RA"; Parent "GBI_19597-RA"; gene_name "GBI_19597";
Scaffold330	maker	exon	308722	308956	.	-	.	gene_id "GBI_19597"; transcript_id "GBI_19597-RA"; Parent "GBI_19597-RA"; gene_name "GBI_19597";
Scaffold330	maker	exon	309266	309403	.	-	.	gene_id "GBI_19597"; transcript_id "GBI_19597-RA"; Parent "GBI_19597-RA"; gene_name "GBI_19597";
Scaffold330	maker	exon	312018	312225	.	-	.	gene_id "GBI_19597"; transcript_id "GBI_19597-RA"; Parent "GBI_19597-RA"; gene_name "GBI_19597";
Scaffold330	maker	exon	317968	318150	.	-	.	gene_id "GBI_19597"; transcript_id "GBI_19597-RA"; Parent "GBI_19597-RA"; gene_name "GBI_19597";
Scaffold330	maker	exon	320444	320631	.	-	.	gene_id "GBI_19597"; transcript_id "GBI_19597-RA"; Parent "GBI_19597-RA"; gene_name "GBI_19597";
Scaffold330	maker	exon	324404	324582	.	-	.	gene_id "GBI_19597"; transcript_id "GBI_19597-RA"; Parent "GBI_19597-RA"; gene_name "GBI_19597";
Scaffold330	maker	exon	333278	333484	.	-	.	gene_id "GBI_19597"; transcript_id "GBI_19597-RA"; Parent "GBI_19597-RA"; gene_name "GBI_19597";
Scaffold330	maker	exon	334284	334337	.	-	.	gene_id "GBI_19597"; transcript_id "GBI_19597-RA"; Parent "GBI_19597-RA"; gene_name "GBI_19597";
Scaffold330	maker	exon	348629	348731	.	-	.	gene_id "GBI_19597"; transcript_id "GBI_19597-RA"; Parent "GBI_19597-RA"; gene_name "GBI_19597";
Scaffold330	maker	exon	349816	349888	.	-	.	gene_id "GBI_19597"; transcript_id "GBI_19597-RA"; Parent "GBI_19597-RA"; gene_name "GBI_19597";
Scaffold330	maker	exon	353920	354190	.	-	.	gene_id "GBI_19597"; transcript_id "GBI_19597-RA"; Parent "GBI_19597-RA"; gene_name "GBI_19597";
Scaffold330	AGAT	transcript	100066	359509	.	-	.	gene_id "GBI_19597"; transcript_id "GBI_19597-RB"; Parent "GBI_19597"; gene_name "GBI_19597";
Scaffold330	maker	exon	100066	101346	.	-	.	gene_id "GBI_19597"; transcript_id "GBI_19597-RB"; Parent "GBI_19597-RB"; gene_name "GBI_19597"; previous_transcript_id "GBI_19597-RB";
Scaffold330	maker	exon	103303	103403	.	-	.	gene_id "GBI_19597"; transcript_id "GBI_19597-RB"; Parent "GBI_19597-RB"; gene_name "GBI_19597"; previous_transcript_id "GBI_19597-RB";
Scaffold330	maker	exon	104821	105092	.	-	.	gene_id "GBI_19597"; transcript_id "GBI_19597-RB"; Parent "GBI_19597-RB"; gene_name "GBI_19597"; previous_transcript_id "GBI_19597-RB";
Scaffold330	maker	exon	108447	108635	.	-	.	gene_id "GBI_19597"; transcript_id "GBI_19597-RB"; Parent "GBI_19597-RB"; gene_name "GBI_19597"; previous_transcript_id "GBI_19597-RB";
Scaffold330	maker	exon	109428	109706	.	-	.	gene_id "GBI_19597"; transcript_id "GBI_19597-RB"; Parent "GBI_19597-RB"; gene_name "GBI_19597"; previous_transcript_id "GBI_19597-RB";
Scaffold330	maker	exon	109791	109983	.	-	.	gene_id "GBI_19597"; transcript_id "GBI_19597-RB"; Parent "GBI_19597-RB"; gene_name "GBI_19597"; previous_transcript_id "GBI_19597-RB";
Scaffold330	maker	exon	115020	115201	.	-	.	gene_id "GBI_19597"; transcript_id "GBI_19597-RB"; Parent "GBI_19597-RB"; gene_name "GBI_19597"; previous_transcript_id "GBI_19597-RB";
Scaffold330	maker	exon	115299	115433	.	-	.	gene_id "GBI_19597"; transcript_id "GBI_19597-RB"; Parent "GBI_19597-RB"; gene_name "GBI_19597"; previous_transcript_id "GBI_19597-RB";
Scaffold330	maker	exon	116312	116494	.	-	.	gene_id "GBI_19597"; transcript_id "GBI_19597-RB"; Parent "GBI_19597-RB"; gene_name "GBI_19597"; previous_transcript_id "GBI_19597-RB";
Scaffold330	maker	exon	147655	147729	.	-	.	gene_id "GBI_19597"; transcript_id "GBI_19597-RB"; Parent "GBI_19597-RB"; gene_name "GBI_19597"; previous_transcript_id "GBI_19597-RB";
Scaffold330	maker	exon	147875	148059	.	-	.	gene_id "GBI_19597"; transcript_id "GBI_19597-RB"; Parent "GBI_19597-RB"; gene_name "GBI_19597"; previous_transcript_id "GBI_19597-RB";
Scaffold330	maker	exon	150194	150365	.	-	.	gene_id "GBI_19597"; transcript_id "GBI_19597-RB"; Parent "GBI_19597-RB"; gene_name "GBI_19597"; previous_transcript_id "GBI_19597-RB";
Scaffold330	maker	exon	153247	153387	.	-	.	gene_id "GBI_19597"; transcript_id "GBI_19597-RB"; Parent "GBI_19597-RB"; gene_name "GBI_19597"; previous_transcript_id "GBI_19597-RB";
Scaffold330	maker	exon	154024	154191	.	-	.	gene_id "GBI_19597"; transcript_id "GBI_19597-RB"; Parent "GBI_19597-RB"; gene_name "GBI_19597"; previous_transcript_id "GBI_19597-RB";
Scaffold330	maker	exon	154412	154609	.	-	.	gene_id "GBI_19597"; transcript_id "GBI_19597-RB"; Parent "GBI_19597-RB"; gene_name "GBI_19597"; previous_transcript_id "GBI_19597-RB";
Scaffold330	maker	exon	159200	159540	.	-	.	gene_id "GBI_19597"; transcript_id "GBI_19597-RB"; Parent "GBI_19597-RB"; gene_name "GBI_19597"; previous_transcript_id "GBI_19597-RB";
Scaffold330	maker	exon	164528	164834	.	-	.	gene_id "GBI_19597"; transcript_id "GBI_19597-RB"; Parent "GBI_19597-RB"; gene_name "GBI_19597"; previous_transcript_id "GBI_19597-RB";
Scaffold330	maker	exon	164913	165011	.	-	.	gene_id "GBI_19597"; transcript_id "GBI_19597-RB"; Parent "GBI_19597-RB"; gene_name "GBI_19597"; previous_transcript_id "GBI_19597-RB";
Scaffold330	maker	exon	169059	169269	.	-	.	gene_id "GBI_19597"; transcript_id "GBI_19597-RB"; Parent "GBI_19597-RB"; gene_name "GBI_19597"; previous_transcript_id "GBI_19597-RB";
Scaffold330	maker	exon	169369	169498	.	-	.	gene_id "GBI_19597"; transcript_id "GBI_19597-RB"; Parent "GBI_19597-RB"; gene_name "GBI_19597"; previous_transcript_id "GBI_19597-RB";
Scaffold330	maker	exon	169579	169665	.	-	.	gene_id "GBI_19597"; transcript_id "GBI_19597-RB"; Parent "GBI_19597-RB"; gene_name "GBI_19597"; previous_transcript_id "GBI_19597-RB";
Scaffold330	maker	exon	169774	170060	.	-	.	gene_id "GBI_19597"; transcript_id "GBI_19597-RB"; Parent "GBI_19597-RB"; gene_name "GBI_19597"; previous_transcript_id "GBI_19597-RB";
Scaffold330	maker	exon	176237	176397	.	-	.	gene_id "GBI_19597"; transcript_id "GBI_19597-RB"; Parent "GBI_19597-RB"; gene_name "GBI_19597"; previous_transcript_id "GBI_19597-RB";
Scaffold330	maker	exon	177101	177230	.	-	.	gene_id "GBI_19597"; transcript_id "GBI_19597-RB"; Parent "GBI_19597-RB"; gene_name "GBI_19597"; previous_transcript_id "GBI_19597-RB";
Scaffold330	maker	exon	179456	179736	.	-	.	gene_id "GBI_19597"; transcript_id "GBI_19597-RB"; Parent "GBI_19597-RB"; gene_name "GBI_19597"; previous_transcript_id "GBI_19597-RB";
Scaffold330	maker	exon	185205	185339	.	-	.	gene_id "GBI_19597"; transcript_id "GBI_19597-RB"; Parent "GBI_19597-RB"; gene_name "GBI_19597"; previous_transcript_id "GBI_19597-RB";
Scaffold330	maker	exon	199476	199580	.	-	.	gene_id "GBI_19597"; transcript_id "GBI_19597-RB"; Parent "GBI_19597-RB"; gene_name "GBI_19597"; previous_transcript_id "GBI_19597-RB";
Scaffold330	maker	exon	200497	200630	.	-	.	gene_id "GBI_19597"; transcript_id "GBI_19597-RB"; Parent "GBI_19597-RB"; gene_name "GBI_19597"; previous_transcript_id "GBI_19597-RB";
Scaffold330	maker	exon	202257	202379	.	-	.	gene_id "GBI_19597"; transcript_id "GBI_19597-RB"; Parent "GBI_19597-RB"; gene_name "GBI_19597"; previous_transcript_id "GBI_19597-RB";
Scaffold330	maker	exon	239496	239531	.	-	.	gene_id "GBI_19597"; transcript_id "GBI_19597-RB"; Parent "GBI_19597-RB"; gene_name "GBI_19597"; previous_transcript_id "GBI_19597-RB";
Scaffold330	maker	exon	256663	256672	.	-	.	gene_id "GBI_19597"; transcript_id "GBI_19597-RB"; Parent "GBI_19597-RB"; gene_name "GBI_19597"; previous_transcript_id "GBI_19597-RB";
Scaffold330	maker	exon	257867	258024	.	-	.	gene_id "GBI_19597"; transcript_id "GBI_19597-RB"; Parent "GBI_19597-RB"; gene_name "GBI_19597"; previous_transcript_id "GBI_19597-RB";
Scaffold330	maker	exon	258201	258355	.	-	.	gene_id "GBI_19597"; transcript_id "GBI_19597-RB"; Parent "GBI_19597-RB"; gene_name "GBI_19597"; previous_transcript_id "GBI_19597-RB";
Scaffold330	maker	exon	263473	263761	.	-	.	gene_id "GBI_19597"; transcript_id "GBI_19597-RB"; Parent "GBI_19597-RB"; gene_name "GBI_19597"; previous_transcript_id "GBI_19597-RB";
Scaffold330	maker	exon	263771	263777	.	-	.	gene_id "GBI_19597"; transcript_id "GBI_19597-RB"; Parent "GBI_19597-RB"; gene_name "GBI_19597"; previous_transcript_id "GBI_19597-RB";
Scaffold330	maker	exon	263859	264028	.	-	.	gene_id "GBI_19597"; transcript_id "GBI_19597-RB"; Parent "GBI_19597-RB"; gene_name "GBI_19597"; previous_transcript_id "GBI_19597-RB";
Scaffold330	maker	exon	271119	271268	.	-	.	gene_id "GBI_19597"; transcript_id "GBI_19597-RB"; Parent "GBI_19597-RB"; gene_name "GBI_19597"; previous_transcript_id "GBI_19597-RB";
Scaffold330	maker	exon	272317	272487	.	-	.	gene_id "GBI_19597"; transcript_id "GBI_19597-RB"; Parent "GBI_19597-RB"; gene_name "GBI_19597"; previous_transcript_id "GBI_19597-RB";
Scaffold330	maker	exon	277840	278016	.	-	.	gene_id "GBI_19597"; transcript_id "GBI_19597-RB"; Parent "GBI_19597-RB"; gene_name "GBI_19597"; previous_transcript_id "GBI_19597-RB";
Scaffold330	maker	exon	279656	279845	.	-	.	gene_id "GBI_19597"; transcript_id "GBI_19597-RB"; Parent "GBI_19597-RB"; gene_name "GBI_19597"; previous_transcript_id "GBI_19597-RB";
Scaffold330	maker	exon	281710	282016	.	-	.	gene_id "GBI_19597"; transcript_id "GBI_19597-RB"; Parent "GBI_19597-RB"; gene_name "GBI_19597"; previous_transcript_id "GBI_19597-RB";
Scaffold330	maker	exon	284411	284547	.	-	.	gene_id "GBI_19597"; transcript_id "GBI_19597-RB"; Parent "GBI_19597-RB"; gene_name "GBI_19597"; previous_transcript_id "GBI_19597-RB";
Scaffold330	maker	exon	299738	299966	.	-	.	gene_id "GBI_19597"; transcript_id "GBI_19597-RB"; Parent "GBI_19597-RB"; gene_name "GBI_19597"; previous_transcript_id "GBI_19597-RB";
Scaffold330	maker	exon	305298	305441	.	-	.	gene_id "GBI_19597"; transcript_id "GBI_19597-RB"; Parent "GBI_19597-RB"; gene_name "GBI_19597"; previous_transcript_id "GBI_19597-RB";
Scaffold330	maker	exon	305532	305756	.	-	.	gene_id "GBI_19597"; transcript_id "GBI_19597-RB"; Parent "GBI_19597-RB"; gene_name "GBI_19597"; previous_transcript_id "GBI_19597-RB";
Scaffold330	maker	exon	305934	306112	.	-	.	gene_id "GBI_19597"; transcript_id "GBI_19597-RB"; Parent "GBI_19597-RB"; gene_name "GBI_19597"; previous_transcript_id "GBI_19597-RB";
Scaffold330	maker	exon	308722	308956	.	-	.	gene_id "GBI_19597"; transcript_id "GBI_19597-RB"; Parent "GBI_19597-RB"; gene_name "GBI_19597"; previous_transcript_id "GBI_19597-RB";
Scaffold330	maker	exon	309266	309403	.	-	.	gene_id "GBI_19597"; transcript_id "GBI_19597-RB"; Parent "GBI_19597-RB"; gene_name "GBI_19597"; previous_transcript_id "GBI_19597-RB";
Scaffold330	maker	exon	312018	312225	.	-	.	gene_id "GBI_19597"; transcript_id "GBI_19597-RB"; Parent "GBI_19597-RB"; gene_name "GBI_19597"; previous_transcript_id "GBI_19597-RB";
Scaffold330	maker	exon	317968	318150	.	-	.	gene_id "GBI_19597"; transcript_id "GBI_19597-RB"; Parent "GBI_19597-RB"; gene_name "GBI_19597"; previous_transcript_id "GBI_19597-RB";
Scaffold330	maker	exon	320444	320631	.	-	.	gene_id "GBI_19597"; transcript_id "GBI_19597-RB"; Parent "GBI_19597-RB"; gene_name "GBI_19597"; previous_transcript_id "GBI_19597-RB";
Scaffold330	maker	exon	324404	324582	.	-	.	gene_id "GBI_19597"; transcript_id "GBI_19597-RB"; Parent "GBI_19597-RB"; gene_name "GBI_19597"; previous_transcript_id "GBI_19597-RB";
Scaffold330	maker	exon	333278	333484	.	-	.	gene_id "GBI_19597"; transcript_id "GBI_19597-RB"; Parent "GBI_19597-RB"; gene_name "GBI_19597"; previous_transcript_id "GBI_19597-RB";
Scaffold330	maker	exon	334284	334337	.	-	.	gene_id "GBI_19597"; transcript_id "GBI_19597-RB"; Parent "GBI_19597-RB"; gene_name "GBI_19597"; previous_transcript_id "GBI_19597-RB";
Scaffold330	maker	exon	348629	348731	.	-	.	gene_id "GBI_19597"; transcript_id "GBI_19597-RB"; Parent "GBI_19597-RB"; gene_name "GBI_19597"; previous_transcript_id "GBI_19597-RB";
Scaffold330	maker	exon	349816	349888	.	-	.	gene_id "GBI_19597"; transcript_id "GBI_19597-RB"; Parent "GBI_19597-RB"; gene_name "GBI_19597"; previous_transcript_id "GBI_19597-RB";
Scaffold330	maker	exon	353920	354086	.	-	.	gene_id "GBI_19597"; transcript_id "GBI_19597-RB"; Parent "GBI_19597-RB"; gene_name "GBI_19597"; previous_transcript_id "GBI_19597-RB";
Scaffold330	maker	exon	359300	359351	.	-	.	gene_id "GBI_19597"; transcript_id "GBI_19597-RB"; Parent "GBI_19597-RB"; gene_name "GBI_19597"; previous_transcript_id "GBI_19597-RB";
Scaffold330	maker	exon	359473	359509	.	-	.	gene_id "GBI_19597"; transcript_id "GBI_19597-RB"; Parent "GBI_19597-RB"; gene_name "GBI_19597"; previous_transcript_id "GBI_19597-RB";
Scaffold330	AGAT	transcript	100066	359509	.	-	.	gene_id "GBI_19597"; transcript_id "GBI_19597-RC"; Parent "GBI_19597"; gene_name "GBI_19597";
Scaffold330	maker	exon	100066	101346	.	-	.	gene_id "GBI_19597"; transcript_id "GBI_19597-RC"; Parent "GBI_19597-RC"; gene_name "GBI_19597"; previous_transcript_id "GBI_19597-RC";
Scaffold330	maker	exon	103303	103403	.	-	.	gene_id "GBI_19597"; transcript_id "GBI_19597-RC"; Parent "GBI_19597-RC"; gene_name "GBI_19597"; previous_transcript_id "GBI_19597-RC";
Scaffold330	maker	exon	104821	105092	.	-	.	gene_id "GBI_19597"; transcript_id "GBI_19597-RC"; Parent "GBI_19597-RC"; gene_name "GBI_19597"; previous_transcript_id "GBI_19597-RC";
Scaffold330	maker	exon	108447	108635	.	-	.	gene_id "GBI_19597"; transcript_id "GBI_19597-RC"; Parent "GBI_19597-RC"; gene_name "GBI_19597"; previous_transcript_id "GBI_19597-RC";
Scaffold330	maker	exon	109428	109706	.	-	.	gene_id "GBI_19597"; transcript_id "GBI_19597-RC"; Parent "GBI_19597-RC"; gene_name "GBI_19597"; previous_transcript_id "GBI_19597-RC";
Scaffold330	maker	exon	109791	109983	.	-	.	gene_id "GBI_19597"; transcript_id "GBI_19597-RC"; Parent "GBI_19597-RC"; gene_name "GBI_19597"; previous_transcript_id "GBI_19597-RC";
Scaffold330	maker	exon	115020	115201	.	-	.	gene_id "GBI_19597"; transcript_id "GBI_19597-RC"; Parent "GBI_19597-RC"; gene_name "GBI_19597"; previous_transcript_id "GBI_19597-RC";
Scaffold330	maker	exon	115299	115433	.	-	.	gene_id "GBI_19597"; transcript_id "GBI_19597-RC"; Parent "GBI_19597-RC"; gene_name "GBI_19597"; previous_transcript_id "GBI_19597-RC";
Scaffold330	maker	exon	116312	116494	.	-	.	gene_id "GBI_19597"; transcript_id "GBI_19597-RC"; Parent "GBI_19597-RC"; gene_name "GBI_19597"; previous_transcript_id "GBI_19597-RC";
Scaffold330	maker	exon	147655	147729	.	-	.	gene_id "GBI_19597"; transcript_id "GBI_19597-RC"; Parent "GBI_19597-RC"; gene_name "GBI_19597"; previous_transcript_id "GBI_19597-RC";
Scaffold330	maker	exon	147875	148059	.	-	.	gene_id "GBI_19597"; transcript_id "GBI_19597-RC"; Parent "GBI_19597-RC"; gene_name "GBI_19597"; previous_transcript_id "GBI_19597-RC";
Scaffold330	maker	exon	150194	150365	.	-	.	gene_id "GBI_19597"; transcript_id "GBI_19597-RC"; Parent "GBI_19597-RC"; gene_name "GBI_19597"; previous_transcript_id "GBI_19597-RC";
Scaffold330	maker	exon	153247	153387	.	-	.	gene_id "GBI_19597"; transcript_id "GBI_19597-RC"; Parent "GBI_19597-RC"; gene_name "GBI_19597"; previous_transcript_id "GBI_19597-RC";
Scaffold330	maker	exon	154024	154191	.	-	.	gene_id "GBI_19597"; transcript_id "GBI_19597-RC"; Parent "GBI_19597-RC"; gene_name "GBI_19597"; previous_transcript_id "GBI_19597-RC";
Scaffold330	maker	exon	154412	154609	.	-	.	gene_id "GBI_19597"; transcript_id "GBI_19597-RC"; Parent "GBI_19597-RC"; gene_name "GBI_19597"; previous_transcript_id "GBI_19597-RC";
Scaffold330	maker	exon	159200	159540	.	-	.	gene_id "GBI_19597"; transcript_id "GBI_19597-RC"; Parent "GBI_19597-RC"; gene_name "GBI_19597"; previous_transcript_id "GBI_19597-RC";
Scaffold330	maker	exon	164528	164834	.	-	.	gene_id "GBI_19597"; transcript_id "GBI_19597-RC"; Parent "GBI_19597-RC"; gene_name "GBI_19597"; previous_transcript_id "GBI_19597-RC";
Scaffold330	maker	exon	164913	165011	.	-	.	gene_id "GBI_19597"; transcript_id "GBI_19597-RC"; Parent "GBI_19597-RC"; gene_name "GBI_19597"; previous_transcript_id "GBI_19597-RC";
Scaffold330	maker	exon	169059	169269	.	-	.	gene_id "GBI_19597"; transcript_id "GBI_19597-RC"; Parent "GBI_19597-RC"; gene_name "GBI_19597"; previous_transcript_id "GBI_19597-RC";
Scaffold330	maker	exon	169369	169498	.	-	.	gene_id "GBI_19597"; transcript_id "GBI_19597-RC"; Parent "GBI_19597-RC"; gene_name "GBI_19597"; previous_transcript_id "GBI_19597-RC";
Scaffold330	maker	exon	169579	169665	.	-	.	gene_id "GBI_19597"; transcript_id "GBI_19597-RC"; Parent "GBI_19597-RC"; gene_name "GBI_19597"; previous_transcript_id "GBI_19597-RC";
Scaffold330	maker	exon	169774	170060	.	-	.	gene_id "GBI_19597"; transcript_id "GBI_19597-RC"; Parent "GBI_19597-RC"; gene_name "GBI_19597"; previous_transcript_id "GBI_19597-RC";
Scaffold330	maker	exon	176237	176397	.	-	.	gene_id "GBI_19597"; transcript_id "GBI_19597-RC"; Parent "GBI_19597-RC"; gene_name "GBI_19597"; previous_transcript_id "GBI_19597-RC";
Scaffold330	maker	exon	177101	177230	.	-	.	gene_id "GBI_19597"; transcript_id "GBI_19597-RC"; Parent "GBI_19597-RC"; gene_name "GBI_19597"; previous_transcript_id "GBI_19597-RC";
Scaffold330	maker	exon	179456	179736	.	-	.	gene_id "GBI_19597"; transcript_id "GBI_19597-RC"; Parent "GBI_19597-RC"; gene_name "GBI_19597"; previous_transcript_id "GBI_19597-RC";
Scaffold330	maker	exon	185205	185339	.	-	.	gene_id "GBI_19597"; transcript_id "GBI_19597-RC"; Parent "GBI_19597-RC"; gene_name "GBI_19597"; previous_transcript_id "GBI_19597-RC";
Scaffold330	maker	exon	199476	199580	.	-	.	gene_id "GBI_19597"; transcript_id "GBI_19597-RC"; Parent "GBI_19597-RC"; gene_name "GBI_19597"; previous_transcript_id "GBI_19597-RC";
Scaffold330	maker	exon	200497	200630	.	-	.	gene_id "GBI_19597"; transcript_id "GBI_19597-RC"; Parent "GBI_19597-RC"; gene_name "GBI_19597"; previous_transcript_id "GBI_19597-RC";
Scaffold330	maker	exon	202257	202379	.	-	.	gene_id "GBI_19597"; transcript_id "GBI_19597-RC"; Parent "GBI_19597-RC"; gene_name "GBI_19597"; previous_transcript_id "GBI_19597-RC";
Scaffold330	maker	exon	239496	239537	.	-	.	gene_id "GBI_19597"; transcript_id "GBI_19597-RC"; Parent "GBI_19597-RC"; gene_name "GBI_19597"; previous_transcript_id "GBI_19597-RC";
Scaffold330	maker	exon	257867	258024	.	-	.	gene_id "GBI_19597"; transcript_id "GBI_19597-RC"; Parent "GBI_19597-RC"; gene_name "GBI_19597"; previous_transcript_id "GBI_19597-RC";
Scaffold330	maker	exon	258201	258355	.	-	.	gene_id "GBI_19597"; transcript_id "GBI_19597-RC"; Parent "GBI_19597-RC"; gene_name "GBI_19597"; previous_transcript_id "GBI_19597-RC";
Scaffold330	maker	exon	263473	263777	.	-	.	gene_id "GBI_19597"; transcript_id "GBI_19597-RC"; Parent "GBI_19597-RC"; gene_name "GBI_19597"; previous_transcript_id "GBI_19597-RC";
Scaffold330	maker	exon	263859	264028	.	-	.	gene_id "GBI_19597"; transcript_id "GBI_19597-RC"; Parent "GBI_19597-RC"; gene_name "GBI_19597"; previous_transcript_id "GBI_19597-RC";
Scaffold330	maker	exon	271119	271268	.	-	.	gene_id "GBI_19597"; transcript_id "GBI_19597-RC"; Parent "GBI_19597-RC"; gene_name "GBI_19597"; previous_transcript_id "GBI_19597-RC";
Scaffold330	maker	exon	272317	272487	.	-	.	gene_id "GBI_19597"; transcript_id "GBI_19597-RC"; Parent "GBI_19597-RC"; gene_name "GBI_19597"; previous_transcript_id "GBI_19597-RC";
Scaffold330	maker	exon	277840	278016	.	-	.	gene_id "GBI_19597"; transcript_id "GBI_19597-RC"; Parent "GBI_19597-RC"; gene_name "GBI_19597"; previous_transcript_id "GBI_19597-RC";
Scaffold330	maker	exon	279656	279845	.	-	.	gene_id "GBI_19597"; transcript_id "GBI_19597-RC"; Parent "GBI_19597-RC"; gene_name "GBI_19597"; previous_transcript_id "GBI_19597-RC";
Scaffold330	maker	exon	281710	282016	.	-	.	gene_id "GBI_19597"; transcript_id "GBI_19597-RC"; Parent "GBI_19597-RC"; gene_name "GBI_19597"; previous_transcript_id "GBI_19597-RC";
Scaffold330	maker	exon	284411	284547	.	-	.	gene_id "GBI_19597"; transcript_id "GBI_19597-RC"; Parent "GBI_19597-RC"; gene_name "GBI_19597"; previous_transcript_id "GBI_19597-RC";
Scaffold330	maker	exon	299738	299966	.	-	.	gene_id "GBI_19597"; transcript_id "GBI_19597-RC"; Parent "GBI_19597-RC"; gene_name "GBI_19597"; previous_transcript_id "GBI_19597-RC";
Scaffold330	maker	exon	305298	305441	.	-	.	gene_id "GBI_19597"; transcript_id "GBI_19597-RC"; Parent "GBI_19597-RC"; gene_name "GBI_19597"; previous_transcript_id "GBI_19597-RC";
Scaffold330	maker	exon	305532	305756	.	-	.	gene_id "GBI_19597"; transcript_id "GBI_19597-RC"; Parent "GBI_19597-RC"; gene_name "GBI_19597"; previous_transcript_id "GBI_19597-RC";
Scaffold330	maker	exon	305934	306112	.	-	.	gene_id "GBI_19597"; transcript_id "GBI_19597-RC"; Parent "GBI_19597-RC"; gene_name "GBI_19597"; previous_transcript_id "GBI_19597-RC";
Scaffold330	maker	exon	308722	308956	.	-	.	gene_id "GBI_19597"; transcript_id "GBI_19597-RC"; Parent "GBI_19597-RC"; gene_name "GBI_19597"; previous_transcript_id "GBI_19597-RC";
Scaffold330	maker	exon	309266	309403	.	-	.	gene_id "GBI_19597"; transcript_id "GBI_19597-RC"; Parent "GBI_19597-RC"; gene_name "GBI_19597"; previous_transcript_id "GBI_19597-RC";
Scaffold330	maker	exon	312018	312225	.	-	.	gene_id "GBI_19597"; transcript_id "GBI_19597-RC"; Parent "GBI_19597-RC"; gene_name "GBI_19597"; previous_transcript_id "GBI_19597-RC";
Scaffold330	maker	exon	317968	318150	.	-	.	gene_id "GBI_19597"; transcript_id "GBI_19597-RC"; Parent "GBI_19597-RC"; gene_name "GBI_19597"; previous_transcript_id "GBI_19597-RC";
Scaffold330	maker	exon	320444	320631	.	-	.	gene_id "GBI_19597"; transcript_id "GBI_19597-RC"; Parent "GBI_19597-RC"; gene_name "GBI_19597"; previous_transcript_id "GBI_19597-RC";
Scaffold330	maker	exon	324386	324582	.	-	.	gene_id "GBI_19597"; transcript_id "GBI_19597-RC"; Parent "GBI_19597-RC"; gene_name "GBI_19597"; previous_transcript_id "GBI_19597-RC";
Scaffold330	maker	exon	333278	333484	.	-	.	gene_id "GBI_19597"; transcript_id "GBI_19597-RC"; Parent "GBI_19597-RC"; gene_name "GBI_19597"; previous_transcript_id "GBI_19597-RC";
Scaffold330	maker	exon	334284	334337	.	-	.	gene_id "GBI_19597"; transcript_id "GBI_19597-RC"; Parent "GBI_19597-RC"; gene_name "GBI_19597"; previous_transcript_id "GBI_19597-RC";
Scaffold330	maker	exon	348629	348731	.	-	.	gene_id "GBI_19597"; transcript_id "GBI_19597-RC"; Parent "GBI_19597-RC"; gene_name "GBI_19597"; previous_transcript_id "GBI_19597-RC";
Scaffold330	maker	exon	353920	354086	.	-	.	gene_id "GBI_19597"; transcript_id "GBI_19597-RC"; Parent "GBI_19597-RC"; gene_name "GBI_19597"; previous_transcript_id "GBI_19597-RC";
Scaffold330	maker	exon	359300	359351	.	-	.	gene_id "GBI_19597"; transcript_id "GBI_19597-RC"; Parent "GBI_19597-RC"; gene_name "GBI_19597"; previous_transcript_id "GBI_19597-RC";
Scaffold330	maker	exon	359473	359509	.	-	.	gene_id "GBI_19597"; transcript_id "GBI_19597-RC"; Parent "GBI_19597-RC"; gene_name "GBI_19597"; previous_transcript_id "GBI_19597-RC";
Scaffold330	StringTie	transcript	114209	354147	.	-	.	gene_id "GBI_19597"; transcript_id "GBI_19597.5"; gene_name "GBI_19597"; oId "STRG.27136.2"; cmp_ref "GBI_19597-RA"; class_code "n"; tss_id "TSS21884";
Scaffold330	StringTie	exon	114209	115201	.	-	.	gene_id "GBI_19597"; transcript_id "GBI_19597.5"; exon_number "1";
Scaffold330	StringTie	exon	115299	115433	.	-	.	gene_id "GBI_19597"; transcript_id "GBI_19597.5"; exon_number "2";
Scaffold330	StringTie	exon	116312	116494	.	-	.	gene_id "GBI_19597"; transcript_id "GBI_19597.5"; exon_number "3";
Scaffold330	StringTie	exon	147655	147729	.	-	.	gene_id "GBI_19597"; transcript_id "GBI_19597.5"; exon_number "4";
Scaffold330	StringTie	exon	147875	148059	.	-	.	gene_id "GBI_19597"; transcript_id "GBI_19597.5"; exon_number "5";
Scaffold330	StringTie	exon	150194	150365	.	-	.	gene_id "GBI_19597"; transcript_id "GBI_19597.5"; exon_number "6";
Scaffold330	StringTie	exon	153247	153387	.	-	.	gene_id "GBI_19597"; transcript_id "GBI_19597.5"; exon_number "7";
Scaffold330	StringTie	exon	154024	154191	.	-	.	gene_id "GBI_19597"; transcript_id "GBI_19597.5"; exon_number "8";
Scaffold330	StringTie	exon	154412	154609	.	-	.	gene_id "GBI_19597"; transcript_id "GBI_19597.5"; exon_number "9";
Scaffold330	StringTie	exon	159200	159540	.	-	.	gene_id "GBI_19597"; transcript_id "GBI_19597.5"; exon_number "10";
Scaffold330	StringTie	exon	164528	164834	.	-	.	gene_id "GBI_19597"; transcript_id "GBI_19597.5"; exon_number "11";
Scaffold330	StringTie	exon	164913	165011	.	-	.	gene_id "GBI_19597"; transcript_id "GBI_19597.5"; exon_number "12";
Scaffold330	StringTie	exon	169059	169269	.	-	.	gene_id "GBI_19597"; transcript_id "GBI_19597.5"; exon_number "13";
Scaffold330	StringTie	exon	169369	169498	.	-	.	gene_id "GBI_19597"; transcript_id "GBI_19597.5"; exon_number "14";
Scaffold330	StringTie	exon	169579	169665	.	-	.	gene_id "GBI_19597"; transcript_id "GBI_19597.5"; exon_number "15";
Scaffold330	StringTie	exon	169774	170060	.	-	.	gene_id "GBI_19597"; transcript_id "GBI_19597.5"; exon_number "16";
Scaffold330	StringTie	exon	176237	176397	.	-	.	gene_id "GBI_19597"; transcript_id "GBI_19597.5"; exon_number "17";
Scaffold330	StringTie	exon	177101	177230	.	-	.	gene_id "GBI_19597"; transcript_id "GBI_19597.5"; exon_number "18";
Scaffold330	StringTie	exon	179456	179736	.	-	.	gene_id "GBI_19597"; transcript_id "GBI_19597.5"; exon_number "19";
Scaffold330	StringTie	exon	185205	185339	.	-	.	gene_id "GBI_19597"; transcript_id "GBI_19597.5"; exon_number "20";
Scaffold330	StringTie	exon	199476	199580	.	-	.	gene_id "GBI_19597"; transcript_id "GBI_19597.5"; exon_number "21";
Scaffold330	StringTie	exon	200497	200630	.	-	.	gene_id "GBI_19597"; transcript_id "GBI_19597.5"; exon_number "22";
Scaffold330	StringTie	exon	202257	202379	.	-	.	gene_id "GBI_19597"; transcript_id "GBI_19597.5"; exon_number "23";
Scaffold330	StringTie	exon	239496	239537	.	-	.	gene_id "GBI_19597"; transcript_id "GBI_19597.5"; exon_number "24";
Scaffold330	StringTie	exon	257867	258024	.	-	.	gene_id "GBI_19597"; transcript_id "GBI_19597.5"; exon_number "25";
Scaffold330	StringTie	exon	258201	258355	.	-	.	gene_id "GBI_19597"; transcript_id "GBI_19597.5"; exon_number "26";
Scaffold330	StringTie	exon	263473	263777	.	-	.	gene_id "GBI_19597"; transcript_id "GBI_19597.5"; exon_number "27";
Scaffold330	StringTie	exon	263859	264028	.	-	.	gene_id "GBI_19597"; transcript_id "GBI_19597.5"; exon_number "28";
Scaffold330	StringTie	exon	271119	271268	.	-	.	gene_id "GBI_19597"; transcript_id "GBI_19597.5"; exon_number "29";
Scaffold330	StringTie	exon	272317	272487	.	-	.	gene_id "GBI_19597"; transcript_id "GBI_19597.5"; exon_number "30";
Scaffold330	StringTie	exon	277840	278016	.	-	.	gene_id "GBI_19597"; transcript_id "GBI_19597.5"; exon_number "31";
Scaffold330	StringTie	exon	279656	279845	.	-	.	gene_id "GBI_19597"; transcript_id "GBI_19597.5"; exon_number "32";
Scaffold330	StringTie	exon	281710	282016	.	-	.	gene_id "GBI_19597"; transcript_id "GBI_19597.5"; exon_number "33";
Scaffold330	StringTie	exon	284411	284547	.	-	.	gene_id "GBI_19597"; transcript_id "GBI_19597.5"; exon_number "34";
Scaffold330	StringTie	exon	299738	299966	.	-	.	gene_id "GBI_19597"; transcript_id "GBI_19597.5"; exon_number "35";
Scaffold330	StringTie	exon	305298	305441	.	-	.	gene_id "GBI_19597"; transcript_id "GBI_19597.5"; exon_number "36";
Scaffold330	StringTie	exon	305532	305756	.	-	.	gene_id "GBI_19597"; transcript_id "GBI_19597.5"; exon_number "37";
Scaffold330	StringTie	exon	305934	306112	.	-	.	gene_id "GBI_19597"; transcript_id "GBI_19597.5"; exon_number "38";
Scaffold330	StringTie	exon	308722	308956	.	-	.	gene_id "GBI_19597"; transcript_id "GBI_19597.5"; exon_number "39";
Scaffold330	StringTie	exon	309266	309403	.	-	.	gene_id "GBI_19597"; transcript_id "GBI_19597.5"; exon_number "40";
Scaffold330	StringTie	exon	312018	312225	.	-	.	gene_id "GBI_19597"; transcript_id "GBI_19597.5"; exon_number "41";
Scaffold330	StringTie	exon	317968	318150	.	-	.	gene_id "GBI_19597"; transcript_id "GBI_19597.5"; exon_number "42";
Scaffold330	StringTie	exon	320444	320631	.	-	.	gene_id "GBI_19597"; transcript_id "GBI_19597.5"; exon_number "43";
Scaffold330	StringTie	exon	324386	324582	.	-	.	gene_id "GBI_19597"; transcript_id "GBI_19597.5"; exon_number "44";
Scaffold330	StringTie	exon	333278	333460	.	-	.	gene_id "GBI_19597"; transcript_id "GBI_19597.5"; exon_number "45";
Scaffold330	StringTie	exon	334284	334337	.	-	.	gene_id "GBI_19597"; transcript_id "GBI_19597.5"; exon_number "46";
Scaffold330	StringTie	exon	348629	348731	.	-	.	gene_id "GBI_19597"; transcript_id "GBI_19597.5"; exon_number "47";
Scaffold330	StringTie	exon	349816	349888	.	-	.	gene_id "GBI_19597"; transcript_id "GBI_19597.5"; exon_number "48";
Scaffold330	StringTie	exon	353920	354147	.	-	.	gene_id "GBI_19597"; transcript_id "GBI_19597.5"; exon_number "49";
Scaffold330	StringTie	transcript	258123	354147	.	-	.	gene_id "GBI_19597"; transcript_id "GBI_19597.6"; gene_name "GBI_19597"; oId "STRG.27136.3"; cmp_ref "GBI_19597-RA"; class_code "n"; tss_id "TSS21884";
Scaffold330	StringTie	exon	258123	258355	.	-	.	gene_id "GBI_19597"; transcript_id "GBI_19597.6"; exon_number "1";
Scaffold330	StringTie	exon	263473	263777	.	-	.	gene_id "GBI_19597"; transcript_id "GBI_19597.6"; exon_number "2";
Scaffold330	StringTie	exon	263859	264028	.	-	.	gene_id "GBI_19597"; transcript_id "GBI_19597.6"; exon_number "3";
Scaffold330	StringTie	exon	271119	271268	.	-	.	gene_id "GBI_19597"; transcript_id "GBI_19597.6"; exon_number "4";
Scaffold330	StringTie	exon	272317	272487	.	-	.	gene_id "GBI_19597"; transcript_id "GBI_19597.6"; exon_number "5";
Scaffold330	StringTie	exon	277840	278016	.	-	.	gene_id "GBI_19597"; transcript_id "GBI_19597.6"; exon_number "6";
Scaffold330	StringTie	exon	279656	279845	.	-	.	gene_id "GBI_19597"; transcript_id "GBI_19597.6"; exon_number "7";
Scaffold330	StringTie	exon	281710	282016	.	-	.	gene_id "GBI_19597"; transcript_id "GBI_19597.6"; exon_number "8";
Scaffold330	StringTie	exon	284411	284547	.	-	.	gene_id "GBI_19597"; transcript_id "GBI_19597.6"; exon_number "9";
Scaffold330	StringTie	exon	299738	299966	.	-	.	gene_id "GBI_19597"; transcript_id "GBI_19597.6"; exon_number "10";
Scaffold330	StringTie	exon	305298	305441	.	-	.	gene_id "GBI_19597"; transcript_id "GBI_19597.6"; exon_number "11";
Scaffold330	StringTie	exon	305532	305756	.	-	.	gene_id "GBI_19597"; transcript_id "GBI_19597.6"; exon_number "12";
Scaffold330	StringTie	exon	305934	306112	.	-	.	gene_id "GBI_19597"; transcript_id "GBI_19597.6"; exon_number "13";
Scaffold330	StringTie	exon	308722	308956	.	-	.	gene_id "GBI_19597"; transcript_id "GBI_19597.6"; exon_number "14";
Scaffold330	StringTie	exon	309266	309403	.	-	.	gene_id "GBI_19597"; transcript_id "GBI_19597.6"; exon_number "15";
Scaffold330	StringTie	exon	312018	312225	.	-	.	gene_id "GBI_19597"; transcript_id "GBI_19597.6"; exon_number "16";
Scaffold330	StringTie	exon	317968	318150	.	-	.	gene_id "GBI_19597"; transcript_id "GBI_19597.6"; exon_number "17";
Scaffold330	StringTie	exon	320444	320631	.	-	.	gene_id "GBI_19597"; transcript_id "GBI_19597.6"; exon_number "18";
Scaffold330	StringTie	exon	324386	324582	.	-	.	gene_id "GBI_19597"; transcript_id "GBI_19597.6"; exon_number "19";
Scaffold330	StringTie	exon	334284	334337	.	-	.	gene_id "GBI_19597"; transcript_id "GBI_19597.6"; exon_number "20";
Scaffold330	StringTie	exon	348629	348731	.	-	.	gene_id "GBI_19597"; transcript_id "GBI_19597.6"; exon_number "21";
Scaffold330	StringTie	exon	349816	349888	.	-	.	gene_id "GBI_19597"; transcript_id "GBI_19597.6"; exon_number "22";
Scaffold330	StringTie	exon	353920	354147	.	-	.	gene_id "GBI_19597"; transcript_id "GBI_19597.6"; exon_number "23";
Scaffold330	StringTie	transcript	307794	354147	.	-	.	gene_id "GBI_19597"; transcript_id "GBI_19597.7"; gene_name "GBI_19597"; oId "STRG.27136.4"; cmp_ref "GBI_19597-RA"; class_code "j"; tss_id "TSS21884";
Scaffold330	StringTie	exon	307794	308956	.	-	.	gene_id "GBI_19597"; transcript_id "GBI_19597.7"; exon_number "1";
Scaffold330	StringTie	exon	309266	309403	.	-	.	gene_id "GBI_19597"; transcript_id "GBI_19597.7"; exon_number "2";
Scaffold330	StringTie	exon	312018	312225	.	-	.	gene_id "GBI_19597"; transcript_id "GBI_19597.7"; exon_number "3";
Scaffold330	StringTie	exon	317968	318150	.	-	.	gene_id "GBI_19597"; transcript_id "GBI_19597.7"; exon_number "4";
Scaffold330	StringTie	exon	320444	320631	.	-	.	gene_id "GBI_19597"; transcript_id "GBI_19597.7"; exon_number "5";
Scaffold330	StringTie	exon	324386	324582	.	-	.	gene_id "GBI_19597"; transcript_id "GBI_19597.7"; exon_number "6";
Scaffold330	StringTie	exon	333278	333460	.	-	.	gene_id "GBI_19597"; transcript_id "GBI_19597.7"; exon_number "7";
Scaffold330	StringTie	exon	334284	334337	.	-	.	gene_id "GBI_19597"; transcript_id "GBI_19597.7"; exon_number "8";
Scaffold330	StringTie	exon	348629	348731	.	-	.	gene_id "GBI_19597"; transcript_id "GBI_19597.7"; exon_number "9";
Scaffold330	StringTie	exon	349816	349888	.	-	.	gene_id "GBI_19597"; transcript_id "GBI_19597.7"; exon_number "10";
Scaffold330	StringTie	exon	353920	354147	.	-	.	gene_id "GBI_19597"; transcript_id "GBI_19597.7"; exon_number "11";
Scaffold330	maker	CDS	202280	202379	.	-	1	gene_id "GBI_19597"; transcript_id "GBI_19597-RA"; Parent "GBI_19597-RA"; gene_name "GBI_19597";
Scaffold330	maker	CDS	239496	239531	.	-	1	gene_id "GBI_19597"; transcript_id "GBI_19597-RA"; Parent "GBI_19597-RA"; gene_name "GBI_19597";
Scaffold330	maker	CDS	256663	256672	.	-	2	gene_id "GBI_19597"; transcript_id "GBI_19597-RA"; Parent "GBI_19597-RA"; gene_name "GBI_19597";
Scaffold330	maker	CDS	257867	258024	.	-	1	gene_id "GBI_19597"; transcript_id "GBI_19597-RA"; Parent "GBI_19597-RA"; gene_name "GBI_19597";
Scaffold330	maker	CDS	258201	258355	.	-	0	gene_id "GBI_19597"; transcript_id "GBI_19597-RA"; Parent "GBI_19597-RA"; gene_name "GBI_19597";
Scaffold330	maker	CDS	263473	263761	.	-	1	gene_id "GBI_19597"; transcript_id "GBI_19597-RA"; Parent "GBI_19597-RA"; gene_name "GBI_19597";
Scaffold330	maker	CDS	263771	263777	.	-	2	gene_id "GBI_19597"; transcript_id "GBI_19597-RA"; Parent "GBI_19597-RA"; gene_name "GBI_19597";
Scaffold330	maker	CDS	263859	264028	.	-	1	gene_id "GBI_19597"; transcript_id "GBI_19597-RA"; Parent "GBI_19597-RA"; gene_name "GBI_19597";
Scaffold330	maker	CDS	271119	271268	.	-	1	gene_id "GBI_19597"; transcript_id "GBI_19597-RA"; Parent "GBI_19597-RA"; gene_name "GBI_19597";
Scaffold330	maker	CDS	272317	272487	.	-	1	gene_id "GBI_19597"; transcript_id "GBI_19597-RA"; Parent "GBI_19597-RA"; gene_name "GBI_19597";
Scaffold330	maker	CDS	277840	278016	.	-	1	gene_id "GBI_19597"; transcript_id "GBI_19597-RA"; Parent "GBI_19597-RA"; gene_name "GBI_19597";
Scaffold330	maker	CDS	279656	279845	.	-	2	gene_id "GBI_19597"; transcript_id "GBI_19597-RA"; Parent "GBI_19597-RA"; gene_name "GBI_19597";
Scaffold330	maker	CDS	281710	282016	.	-	0	gene_id "GBI_19597"; transcript_id "GBI_19597-RA"; Parent "GBI_19597-RA"; gene_name "GBI_19597";
Scaffold330	maker	CDS	284411	284547	.	-	2	gene_id "GBI_19597"; transcript_id "GBI_19597-RA"; Parent "GBI_19597-RA"; gene_name "GBI_19597";
Scaffold330	maker	CDS	299738	299966	.	-	0	gene_id "GBI_19597"; transcript_id "GBI_19597-RA"; Parent "GBI_19597-RA"; gene_name "GBI_19597";
Scaffold330	maker	CDS	305298	305441	.	-	0	gene_id "GBI_19597"; transcript_id "GBI_19597-RA"; Parent "GBI_19597-RA"; gene_name "GBI_19597";
Scaffold330	maker	CDS	305532	305756	.	-	0	gene_id "GBI_19597"; transcript_id "GBI_19597-RA"; Parent "GBI_19597-RA"; gene_name "GBI_19597";
Scaffold330	maker	CDS	305934	306112	.	-	2	gene_id "GBI_19597"; transcript_id "GBI_19597-RA"; Parent "GBI_19597-RA"; gene_name "GBI_19597";
Scaffold330	maker	CDS	308722	308956	.	-	0	gene_id "GBI_19597"; transcript_id "GBI_19597-RA"; Parent "GBI_19597-RA"; gene_name "GBI_19597";
Scaffold330	maker	CDS	309266	309403	.	-	0	gene_id "GBI_19597"; transcript_id "GBI_19597-RA"; Parent "GBI_19597-RA"; gene_name "GBI_19597";
Scaffold330	maker	CDS	312018	312225	.	-	1	gene_id "GBI_19597"; transcript_id "GBI_19597-RA"; Parent "GBI_19597-RA"; gene_name "GBI_19597";
Scaffold330	maker	CDS	317968	318150	.	-	1	gene_id "GBI_19597"; transcript_id "GBI_19597-RA"; Parent "GBI_19597-RA"; gene_name "GBI_19597";
Scaffold330	maker	CDS	320444	320631	.	-	0	gene_id "GBI_19597"; transcript_id "GBI_19597-RA"; Parent "GBI_19597-RA"; gene_name "GBI_19597";
Scaffold330	maker	CDS	324404	324582	.	-	2	gene_id "GBI_19597"; transcript_id "GBI_19597-RA"; Parent "GBI_19597-RA"; gene_name "GBI_19597";
Scaffold330	maker	CDS	333278	333484	.	-	2	gene_id "GBI_19597"; transcript_id "GBI_19597-RA"; Parent "GBI_19597-RA"; gene_name "GBI_19597";
Scaffold330	maker	CDS	334284	334337	.	-	2	gene_id "GBI_19597"; transcript_id "GBI_19597-RA"; Parent "GBI_19597-RA"; gene_name "GBI_19597";
Scaffold330	maker	CDS	348629	348674	.	-	0	gene_id "GBI_19597"; transcript_id "GBI_19597-RA"; Parent "GBI_19597-RA"; gene_name "GBI_19597";
Scaffold330	AGAT	five_prime_UTR	348675	348731	.	-	.	gene_id "GBI_19597"; transcript_id "GBI_19597-RA"; Parent "GBI_19597-RA"; gene_name "GBI_19597";
Scaffold330	AGAT	five_prime_UTR	349816	349888	.	-	.	gene_id "GBI_19597"; transcript_id "GBI_19597-RA"; Parent "GBI_19597-RA"; gene_name "GBI_19597";
Scaffold330	AGAT	five_prime_UTR	353920	354190	.	-	.	gene_id "GBI_19597"; transcript_id "GBI_19597-RA"; Parent "GBI_19597-RA"; gene_name "GBI_19597";
Scaffold330	AGAT	three_prime_UTR	100066	101346	.	-	.	gene_id "GBI_19597"; transcript_id "GBI_19597-RA"; Parent "GBI_19597-RA"; gene_name "GBI_19597";
Scaffold330	AGAT	three_prime_UTR	103303	103403	.	-	.	gene_id "GBI_19597"; transcript_id "GBI_19597-RA"; Parent "GBI_19597-RA"; gene_name "GBI_19597";
Scaffold330	AGAT	three_prime_UTR	104821	105092	.	-	.	gene_id "GBI_19597"; transcript_id "GBI_19597-RA"; Parent "GBI_19597-RA"; gene_name "GBI_19597";
Scaffold330	AGAT	three_prime_UTR	108447	108635	.	-	.	gene_id "GBI_19597"; transcript_id "GBI_19597-RA"; Parent "GBI_19597-RA"; gene_name "GBI_19597";
Scaffold330	AGAT	three_prime_UTR	109428	109706	.	-	.	gene_id "GBI_19597"; transcript_id "GBI_19597-RA"; Parent "GBI_19597-RA"; gene_name "GBI_19597";
Scaffold330	AGAT	three_prime_UTR	109791	109983	.	-	.	gene_id "GBI_19597"; transcript_id "GBI_19597-RA"; Parent "GBI_19597-RA"; gene_name "GBI_19597";
Scaffold330	AGAT	three_prime_UTR	115020	115201	.	-	.	gene_id "GBI_19597"; transcript_id "GBI_19597-RA"; Parent "GBI_19597-RA"; gene_name "GBI_19597";
Scaffold330	AGAT	three_prime_UTR	115299	115433	.	-	.	gene_id "GBI_19597"; transcript_id "GBI_19597-RA"; Parent "GBI_19597-RA"; gene_name "GBI_19597";
Scaffold330	AGAT	three_prime_UTR	116312	116494	.	-	.	gene_id "GBI_19597"; transcript_id "GBI_19597-RA"; Parent "GBI_19597-RA"; gene_name "GBI_19597";
Scaffold330	AGAT	three_prime_UTR	147655	147729	.	-	.	gene_id "GBI_19597"; transcript_id "GBI_19597-RA"; Parent "GBI_19597-RA"; gene_name "GBI_19597";
Scaffold330	AGAT	three_prime_UTR	147875	148059	.	-	.	gene_id "GBI_19597"; transcript_id "GBI_19597-RA"; Parent "GBI_19597-RA"; gene_name "GBI_19597";
Scaffold330	AGAT	three_prime_UTR	150194	150365	.	-	.	gene_id "GBI_19597"; transcript_id "GBI_19597-RA"; Parent "GBI_19597-RA"; gene_name "GBI_19597";
Scaffold330	AGAT	three_prime_UTR	153247	153387	.	-	.	gene_id "GBI_19597"; transcript_id "GBI_19597-RA"; Parent "GBI_19597-RA"; gene_name "GBI_19597";
Scaffold330	AGAT	three_prime_UTR	154024	154191	.	-	.	gene_id "GBI_19597"; transcript_id "GBI_19597-RA"; Parent "GBI_19597-RA"; gene_name "GBI_19597";
Scaffold330	AGAT	three_prime_UTR	154412	154609	.	-	.	gene_id "GBI_19597"; transcript_id "GBI_19597-RA"; Parent "GBI_19597-RA"; gene_name "GBI_19597";
Scaffold330	AGAT	three_prime_UTR	159200	159540	.	-	.	gene_id "GBI_19597"; transcript_id "GBI_19597-RA"; Parent "GBI_19597-RA"; gene_name "GBI_19597";
Scaffold330	AGAT	three_prime_UTR	164528	164834	.	-	.	gene_id "GBI_19597"; transcript_id "GBI_19597-RA"; Parent "GBI_19597-RA"; gene_name "GBI_19597";
Scaffold330	AGAT	three_prime_UTR	164913	165011	.	-	.	gene_id "GBI_19597"; transcript_id "GBI_19597-RA"; Parent "GBI_19597-RA"; gene_name "GBI_19597";
Scaffold330	AGAT	three_prime_UTR	169059	169269	.	-	.	gene_id "GBI_19597"; transcript_id "GBI_19597-RA"; Parent "GBI_19597-RA"; gene_name "GBI_19597";
Scaffold330	AGAT	three_prime_UTR	169369	169498	.	-	.	gene_id "GBI_19597"; transcript_id "GBI_19597-RA"; Parent "GBI_19597-RA"; gene_name "GBI_19597";
Scaffold330	AGAT	three_prime_UTR	169579	169665	.	-	.	gene_id "GBI_19597"; transcript_id "GBI_19597-RA"; Parent "GBI_19597-RA"; gene_name "GBI_19597";
Scaffold330	AGAT	three_prime_UTR	169774	170060	.	-	.	gene_id "GBI_19597"; transcript_id "GBI_19597-RA"; Parent "GBI_19597-RA"; gene_name "GBI_19597";
Scaffold330	AGAT	three_prime_UTR	176237	176397	.	-	.	gene_id "GBI_19597"; transcript_id "GBI_19597-RA"; Parent "GBI_19597-RA"; gene_name "GBI_19597";
Scaffold330	AGAT	three_prime_UTR	177101	177230	.	-	.	gene_id "GBI_19597"; transcript_id "GBI_19597-RA"; Parent "GBI_19597-RA"; gene_name "GBI_19597";
Scaffold330	AGAT	three_prime_UTR	179456	179736	.	-	.	gene_id "GBI_19597"; transcript_id "GBI_19597-RA"; Parent "GBI_19597-RA"; gene_name "GBI_19597";
Scaffold330	AGAT	three_prime_UTR	185205	185339	.	-	.	gene_id "GBI_19597"; transcript_id "GBI_19597-RA"; Parent "GBI_19597-RA"; gene_name "GBI_19597";
Scaffold330	AGAT	three_prime_UTR	199476	199580	.	-	.	gene_id "GBI_19597"; transcript_id "GBI_19597-RA"; Parent "GBI_19597-RA"; gene_name "GBI_19597";
Scaffold330	AGAT	three_prime_UTR	200497	200630	.	-	.	gene_id "GBI_19597"; transcript_id "GBI_19597-RA"; Parent "GBI_19597-RA"; gene_name "GBI_19597";
Scaffold330	AGAT	three_prime_UTR	202257	202279	.	-	.	gene_id "GBI_19597"; transcript_id "GBI_19597-RA"; Parent "GBI_19597-RA"; gene_name "GBI_19597";
Scaffold330	maker	CDS	202280	202379	.	-	1	gene_id "GBI_19597"; transcript_id "GBI_19597-RB"; Parent "GBI_19597-RB"; gene_name "GBI_19597"; previous_transcript_id "GBI_19597-RB";
Scaffold330	maker	CDS	239496	239531	.	-	1	gene_id "GBI_19597"; transcript_id "GBI_19597-RB"; Parent "GBI_19597-RB"; gene_name "GBI_19597"; previous_transcript_id "GBI_19597-RB";
Scaffold330	maker	CDS	256663	256672	.	-	2	gene_id "GBI_19597"; transcript_id "GBI_19597-RB"; Parent "GBI_19597-RB"; gene_name "GBI_19597"; previous_transcript_id "GBI_19597-RB";
Scaffold330	maker	CDS	257867	258024	.	-	1	gene_id "GBI_19597"; transcript_id "GBI_19597-RB"; Parent "GBI_19597-RB"; gene_name "GBI_19597"; previous_transcript_id "GBI_19597-RB";
Scaffold330	maker	CDS	258201	258355	.	-	0	gene_id "GBI_19597"; transcript_id "GBI_19597-RB"; Parent "GBI_19597-RB"; gene_name "GBI_19597"; previous_transcript_id "GBI_19597-RB";
Scaffold330	maker	CDS	263473	263761	.	-	1	gene_id "GBI_19597"; transcript_id "GBI_19597-RB"; Parent "GBI_19597-RB"; gene_name "GBI_19597"; previous_transcript_id "GBI_19597-RB";
Scaffold330	maker	CDS	263771	263777	.	-	2	gene_id "GBI_19597"; transcript_id "GBI_19597-RB"; Parent "GBI_19597-RB"; gene_name "GBI_19597"; previous_transcript_id "GBI_19597-RB";
Scaffold330	maker	CDS	263859	264028	.	-	1	gene_id "GBI_19597"; transcript_id "GBI_19597-RB"; Parent "GBI_19597-RB"; gene_name "GBI_19597"; previous_transcript_id "GBI_19597-RB";
Scaffold330	maker	CDS	271119	271268	.	-	1	gene_id "GBI_19597"; transcript_id "GBI_19597-RB"; Parent "GBI_19597-RB"; gene_name "GBI_19597"; previous_transcript_id "GBI_19597-RB";
Scaffold330	maker	CDS	272317	272487	.	-	1	gene_id "GBI_19597"; transcript_id "GBI_19597-RB"; Parent "GBI_19597-RB"; gene_name "GBI_19597"; previous_transcript_id "GBI_19597-RB";
Scaffold330	maker	CDS	277840	278016	.	-	1	gene_id "GBI_19597"; transcript_id "GBI_19597-RB"; Parent "GBI_19597-RB"; gene_name "GBI_19597"; previous_transcript_id "GBI_19597-RB";
Scaffold330	maker	CDS	279656	279845	.	-	2	gene_id "GBI_19597"; transcript_id "GBI_19597-RB"; Parent "GBI_19597-RB"; gene_name "GBI_19597"; previous_transcript_id "GBI_19597-RB";
Scaffold330	maker	CDS	281710	282016	.	-	0	gene_id "GBI_19597"; transcript_id "GBI_19597-RB"; Parent "GBI_19597-RB"; gene_name "GBI_19597"; previous_transcript_id "GBI_19597-RB";
Scaffold330	maker	CDS	284411	284547	.	-	2	gene_id "GBI_19597"; transcript_id "GBI_19597-RB"; Parent "GBI_19597-RB"; gene_name "GBI_19597"; previous_transcript_id "GBI_19597-RB";
Scaffold330	maker	CDS	299738	299966	.	-	0	gene_id "GBI_19597"; transcript_id "GBI_19597-RB"; Parent "GBI_19597-RB"; gene_name "GBI_19597"; previous_transcript_id "GBI_19597-RB";
Scaffold330	maker	CDS	305298	305441	.	-	0	gene_id "GBI_19597"; transcript_id "GBI_19597-RB"; Parent "GBI_19597-RB"; gene_name "GBI_19597"; previous_transcript_id "GBI_19597-RB";
Scaffold330	maker	CDS	305532	305756	.	-	0	gene_id "GBI_19597"; transcript_id "GBI_19597-RB"; Parent "GBI_19597-RB"; gene_name "GBI_19597"; previous_transcript_id "GBI_19597-RB";
Scaffold330	maker	CDS	305934	306112	.	-	2	gene_id "GBI_19597"; transcript_id "GBI_19597-RB"; Parent "GBI_19597-RB"; gene_name "GBI_19597"; previous_transcript_id "GBI_19597-RB";
Scaffold330	maker	CDS	308722	308956	.	-	0	gene_id "GBI_19597"; transcript_id "GBI_19597-RB"; Parent "GBI_19597-RB"; gene_name "GBI_19597"; previous_transcript_id "GBI_19597-RB";
Scaffold330	maker	CDS	309266	309403	.	-	0	gene_id "GBI_19597"; transcript_id "GBI_19597-RB"; Parent "GBI_19597-RB"; gene_name "GBI_19597"; previous_transcript_id "GBI_19597-RB";
Scaffold330	maker	CDS	312018	312225	.	-	1	gene_id "GBI_19597"; transcript_id "GBI_19597-RB"; Parent "GBI_19597-RB"; gene_name "GBI_19597"; previous_transcript_id "GBI_19597-RB";
Scaffold330	maker	CDS	317968	318150	.	-	1	gene_id "GBI_19597"; transcript_id "GBI_19597-RB"; Parent "GBI_19597-RB"; gene_name "GBI_19597"; previous_transcript_id "GBI_19597-RB";
Scaffold330	maker	CDS	320444	320631	.	-	0	gene_id "GBI_19597"; transcript_id "GBI_19597-RB"; Parent "GBI_19597-RB"; gene_name "GBI_19597"; previous_transcript_id "GBI_19597-RB";
Scaffold330	maker	CDS	324404	324582	.	-	2	gene_id "GBI_19597"; transcript_id "GBI_19597-RB"; Parent "GBI_19597-RB"; gene_name "GBI_19597"; previous_transcript_id "GBI_19597-RB";
Scaffold330	maker	CDS	333278	333484	.	-	2	gene_id "GBI_19597"; transcript_id "GBI_19597-RB"; Parent "GBI_19597-RB"; gene_name "GBI_19597"; previous_transcript_id "GBI_19597-RB";
Scaffold330	maker	CDS	334284	334337	.	-	2	gene_id "GBI_19597"; transcript_id "GBI_19597-RB"; Parent "GBI_19597-RB"; gene_name "GBI_19597"; previous_transcript_id "GBI_19597-RB";
Scaffold330	maker	CDS	348629	348674	.	-	0	gene_id "GBI_19597"; transcript_id "GBI_19597-RB"; Parent "GBI_19597-RB"; gene_name "GBI_19597"; previous_transcript_id "GBI_19597-RB";
Scaffold330	AGAT	five_prime_UTR	348675	348731	.	-	.	gene_id "GBI_19597"; transcript_id "GBI_19597-RB"; Parent "GBI_19597-RB"; gene_name "GBI_19597"; previous_transcript_id "GBI_19597-RB";
Scaffold330	AGAT	five_prime_UTR	349816	349888	.	-	.	gene_id "GBI_19597"; transcript_id "GBI_19597-RB"; Parent "GBI_19597-RB"; gene_name "GBI_19597"; previous_transcript_id "GBI_19597-RB";
Scaffold330	AGAT	five_prime_UTR	353920	354086	.	-	.	gene_id "GBI_19597"; transcript_id "GBI_19597-RB"; Parent "GBI_19597-RB"; gene_name "GBI_19597"; previous_transcript_id "GBI_19597-RB";
Scaffold330	AGAT	five_prime_UTR	359300	359351	.	-	.	gene_id "GBI_19597"; transcript_id "GBI_19597-RB"; Parent "GBI_19597-RB"; gene_name "GBI_19597"; previous_transcript_id "GBI_19597-RB";
Scaffold330	AGAT	five_prime_UTR	359473	359509	.	-	.	gene_id "GBI_19597"; transcript_id "GBI_19597-RB"; Parent "GBI_19597-RB"; gene_name "GBI_19597"; previous_transcript_id "GBI_19597-RB";
Scaffold330	AGAT	three_prime_UTR	100066	101346	.	-	.	gene_id "GBI_19597"; transcript_id "GBI_19597-RB"; Parent "GBI_19597-RB"; gene_name "GBI_19597"; previous_transcript_id "GBI_19597-RB";
Scaffold330	AGAT	three_prime_UTR	103303	103403	.	-	.	gene_id "GBI_19597"; transcript_id "GBI_19597-RB"; Parent "GBI_19597-RB"; gene_name "GBI_19597"; previous_transcript_id "GBI_19597-RB";
Scaffold330	AGAT	three_prime_UTR	104821	105092	.	-	.	gene_id "GBI_19597"; transcript_id "GBI_19597-RB"; Parent "GBI_19597-RB"; gene_name "GBI_19597"; previous_transcript_id "GBI_19597-RB";
Scaffold330	AGAT	three_prime_UTR	108447	108635	.	-	.	gene_id "GBI_19597"; transcript_id "GBI_19597-RB"; Parent "GBI_19597-RB"; gene_name "GBI_19597"; previous_transcript_id "GBI_19597-RB";
Scaffold330	AGAT	three_prime_UTR	109428	109706	.	-	.	gene_id "GBI_19597"; transcript_id "GBI_19597-RB"; Parent "GBI_19597-RB"; gene_name "GBI_19597"; previous_transcript_id "GBI_19597-RB";
Scaffold330	AGAT	three_prime_UTR	109791	109983	.	-	.	gene_id "GBI_19597"; transcript_id "GBI_19597-RB"; Parent "GBI_19597-RB"; gene_name "GBI_19597"; previous_transcript_id "GBI_19597-RB";
Scaffold330	AGAT	three_prime_UTR	115020	115201	.	-	.	gene_id "GBI_19597"; transcript_id "GBI_19597-RB"; Parent "GBI_19597-RB"; gene_name "GBI_19597"; previous_transcript_id "GBI_19597-RB";
Scaffold330	AGAT	three_prime_UTR	115299	115433	.	-	.	gene_id "GBI_19597"; transcript_id "GBI_19597-RB"; Parent "GBI_19597-RB"; gene_name "GBI_19597"; previous_transcript_id "GBI_19597-RB";
Scaffold330	AGAT	three_prime_UTR	116312	116494	.	-	.	gene_id "GBI_19597"; transcript_id "GBI_19597-RB"; Parent "GBI_19597-RB"; gene_name "GBI_19597"; previous_transcript_id "GBI_19597-RB";
Scaffold330	AGAT	three_prime_UTR	147655	147729	.	-	.	gene_id "GBI_19597"; transcript_id "GBI_19597-RB"; Parent "GBI_19597-RB"; gene_name "GBI_19597"; previous_transcript_id "GBI_19597-RB";
Scaffold330	AGAT	three_prime_UTR	147875	148059	.	-	.	gene_id "GBI_19597"; transcript_id "GBI_19597-RB"; Parent "GBI_19597-RB"; gene_name "GBI_19597"; previous_transcript_id "GBI_19597-RB";
Scaffold330	AGAT	three_prime_UTR	150194	150365	.	-	.	gene_id "GBI_19597"; transcript_id "GBI_19597-RB"; Parent "GBI_19597-RB"; gene_name "GBI_19597"; previous_transcript_id "GBI_19597-RB";
Scaffold330	AGAT	three_prime_UTR	153247	153387	.	-	.	gene_id "GBI_19597"; transcript_id "GBI_19597-RB"; Parent "GBI_19597-RB"; gene_name "GBI_19597"; previous_transcript_id "GBI_19597-RB";
Scaffold330	AGAT	three_prime_UTR	154024	154191	.	-	.	gene_id "GBI_19597"; transcript_id "GBI_19597-RB"; Parent "GBI_19597-RB"; gene_name "GBI_19597"; previous_transcript_id "GBI_19597-RB";
Scaffold330	AGAT	three_prime_UTR	154412	154609	.	-	.	gene_id "GBI_19597"; transcript_id "GBI_19597-RB"; Parent "GBI_19597-RB"; gene_name "GBI_19597"; previous_transcript_id "GBI_19597-RB";
Scaffold330	AGAT	three_prime_UTR	159200	159540	.	-	.	gene_id "GBI_19597"; transcript_id "GBI_19597-RB"; Parent "GBI_19597-RB"; gene_name "GBI_19597"; previous_transcript_id "GBI_19597-RB";
Scaffold330	AGAT	three_prime_UTR	164528	164834	.	-	.	gene_id "GBI_19597"; transcript_id "GBI_19597-RB"; Parent "GBI_19597-RB"; gene_name "GBI_19597"; previous_transcript_id "GBI_19597-RB";
Scaffold330	AGAT	three_prime_UTR	164913	165011	.	-	.	gene_id "GBI_19597"; transcript_id "GBI_19597-RB"; Parent "GBI_19597-RB"; gene_name "GBI_19597"; previous_transcript_id "GBI_19597-RB";
Scaffold330	AGAT	three_prime_UTR	169059	169269	.	-	.	gene_id "GBI_19597"; transcript_id "GBI_19597-RB"; Parent "GBI_19597-RB"; gene_name "GBI_19597"; previous_transcript_id "GBI_19597-RB";
Scaffold330	AGAT	three_prime_UTR	169369	169498	.	-	.	gene_id "GBI_19597"; transcript_id "GBI_19597-RB"; Parent "GBI_19597-RB"; gene_name "GBI_19597"; previous_transcript_id "GBI_19597-RB";
Scaffold330	AGAT	three_prime_UTR	169579	169665	.	-	.	gene_id "GBI_19597"; transcript_id "GBI_19597-RB"; Parent "GBI_19597-RB"; gene_name "GBI_19597"; previous_transcript_id "GBI_19597-RB";
Scaffold330	AGAT	three_prime_UTR	169774	170060	.	-	.	gene_id "GBI_19597"; transcript_id "GBI_19597-RB"; Parent "GBI_19597-RB"; gene_name "GBI_19597"; previous_transcript_id "GBI_19597-RB";
Scaffold330	AGAT	three_prime_UTR	176237	176397	.	-	.	gene_id "GBI_19597"; transcript_id "GBI_19597-RB"; Parent "GBI_19597-RB"; gene_name "GBI_19597"; previous_transcript_id "GBI_19597-RB";
Scaffold330	AGAT	three_prime_UTR	177101	177230	.	-	.	gene_id "GBI_19597"; transcript_id "GBI_19597-RB"; Parent "GBI_19597-RB"; gene_name "GBI_19597"; previous_transcript_id "GBI_19597-RB";
Scaffold330	AGAT	three_prime_UTR	179456	179736	.	-	.	gene_id "GBI_19597"; transcript_id "GBI_19597-RB"; Parent "GBI_19597-RB"; gene_name "GBI_19597"; previous_transcript_id "GBI_19597-RB";
Scaffold330	AGAT	three_prime_UTR	185205	185339	.	-	.	gene_id "GBI_19597"; transcript_id "GBI_19597-RB"; Parent "GBI_19597-RB"; gene_name "GBI_19597"; previous_transcript_id "GBI_19597-RB";
Scaffold330	AGAT	three_prime_UTR	199476	199580	.	-	.	gene_id "GBI_19597"; transcript_id "GBI_19597-RB"; Parent "GBI_19597-RB"; gene_name "GBI_19597"; previous_transcript_id "GBI_19597-RB";
Scaffold330	AGAT	three_prime_UTR	200497	200630	.	-	.	gene_id "GBI_19597"; transcript_id "GBI_19597-RB"; Parent "GBI_19597-RB"; gene_name "GBI_19597"; previous_transcript_id "GBI_19597-RB";
Scaffold330	AGAT	three_prime_UTR	202257	202279	.	-	.	gene_id "GBI_19597"; transcript_id "GBI_19597-RB"; Parent "GBI_19597-RB"; gene_name "GBI_19597"; previous_transcript_id "GBI_19597-RB";
Scaffold330	maker	CDS	348707	348731	.	-	1	gene_id "GBI_19597"; transcript_id "GBI_19597-RC"; Parent "GBI_19597-RC"; gene_name "GBI_19597"; previous_transcript_id "GBI_19597-RC";
Scaffold330	maker	CDS	353920	354086	.	-	0	gene_id "GBI_19597"; transcript_id "GBI_19597-RC"; Parent "GBI_19597-RC"; gene_name "GBI_19597"; previous_transcript_id "GBI_19597-RC";
Scaffold330	maker	CDS	359300	359320	.	-	0	gene_id "GBI_19597"; transcript_id "GBI_19597-RC"; Parent "GBI_19597-RC"; gene_name "GBI_19597"; previous_transcript_id "GBI_19597-RC";
Scaffold330	AGAT	five_prime_UTR	359321	359351	.	-	.	gene_id "GBI_19597"; transcript_id "GBI_19597-RC"; Parent "GBI_19597-RC"; gene_name "GBI_19597"; previous_transcript_id "GBI_19597-RC";
Scaffold330	AGAT	five_prime_UTR	359473	359509	.	-	.	gene_id "GBI_19597"; transcript_id "GBI_19597-RC"; Parent "GBI_19597-RC"; gene_name "GBI_19597"; previous_transcript_id "GBI_19597-RC";
Scaffold330	AGAT	three_prime_UTR	100066	101346	.	-	.	gene_id "GBI_19597"; transcript_id "GBI_19597-RC"; Parent "GBI_19597-RC"; gene_name "GBI_19597"; previous_transcript_id "GBI_19597-RC";
Scaffold330	AGAT	three_prime_UTR	103303	103403	.	-	.	gene_id "GBI_19597"; transcript_id "GBI_19597-RC"; Parent "GBI_19597-RC"; gene_name "GBI_19597"; previous_transcript_id "GBI_19597-RC";
Scaffold330	AGAT	three_prime_UTR	104821	105092	.	-	.	gene_id "GBI_19597"; transcript_id "GBI_19597-RC"; Parent "GBI_19597-RC"; gene_name "GBI_19597"; previous_transcript_id "GBI_19597-RC";
Scaffold330	AGAT	three_prime_UTR	108447	108635	.	-	.	gene_id "GBI_19597"; transcript_id "GBI_19597-RC"; Parent "GBI_19597-RC"; gene_name "GBI_19597"; previous_transcript_id "GBI_19597-RC";
Scaffold330	AGAT	three_prime_UTR	109428	109706	.	-	.	gene_id "GBI_19597"; transcript_id "GBI_19597-RC"; Parent "GBI_19597-RC"; gene_name "GBI_19597"; previous_transcript_id "GBI_19597-RC";
Scaffold330	AGAT	three_prime_UTR	109791	109983	.	-	.	gene_id "GBI_19597"; transcript_id "GBI_19597-RC"; Parent "GBI_19597-RC"; gene_name "GBI_19597"; previous_transcript_id "GBI_19597-RC";
Scaffold330	AGAT	three_prime_UTR	115020	115201	.	-	.	gene_id "GBI_19597"; transcript_id "GBI_19597-RC"; Parent "GBI_19597-RC"; gene_name "GBI_19597"; previous_transcript_id "GBI_19597-RC";
Scaffold330	AGAT	three_prime_UTR	115299	115433	.	-	.	gene_id "GBI_19597"; transcript_id "GBI_19597-RC"; Parent "GBI_19597-RC"; gene_name "GBI_19597"; previous_transcript_id "GBI_19597-RC";
Scaffold330	AGAT	three_prime_UTR	116312	116494	.	-	.	gene_id "GBI_19597"; transcript_id "GBI_19597-RC"; Parent "GBI_19597-RC"; gene_name "GBI_19597"; previous_transcript_id "GBI_19597-RC";
Scaffold330	AGAT	three_prime_UTR	147655	147729	.	-	.	gene_id "GBI_19597"; transcript_id "GBI_19597-RC"; Parent "GBI_19597-RC"; gene_name "GBI_19597"; previous_transcript_id "GBI_19597-RC";
Scaffold330	AGAT	three_prime_UTR	147875	148059	.	-	.	gene_id "GBI_19597"; transcript_id "GBI_19597-RC"; Parent "GBI_19597-RC"; gene_name "GBI_19597"; previous_transcript_id "GBI_19597-RC";
Scaffold330	AGAT	three_prime_UTR	150194	150365	.	-	.	gene_id "GBI_19597"; transcript_id "GBI_19597-RC"; Parent "GBI_19597-RC"; gene_name "GBI_19597"; previous_transcript_id "GBI_19597-RC";
Scaffold330	AGAT	three_prime_UTR	153247	153387	.	-	.	gene_id "GBI_19597"; transcript_id "GBI_19597-RC"; Parent "GBI_19597-RC"; gene_name "GBI_19597"; previous_transcript_id "GBI_19597-RC";
Scaffold330	AGAT	three_prime_UTR	154024	154191	.	-	.	gene_id "GBI_19597"; transcript_id "GBI_19597-RC"; Parent "GBI_19597-RC"; gene_name "GBI_19597"; previous_transcript_id "GBI_19597-RC";
Scaffold330	AGAT	three_prime_UTR	154412	154609	.	-	.	gene_id "GBI_19597"; transcript_id "GBI_19597-RC"; Parent "GBI_19597-RC"; gene_name "GBI_19597"; previous_transcript_id "GBI_19597-RC";
Scaffold330	AGAT	three_prime_UTR	159200	159540	.	-	.	gene_id "GBI_19597"; transcript_id "GBI_19597-RC"; Parent "GBI_19597-RC"; gene_name "GBI_19597"; previous_transcript_id "GBI_19597-RC";
Scaffold330	AGAT	three_prime_UTR	164528	164834	.	-	.	gene_id "GBI_19597"; transcript_id "GBI_19597-RC"; Parent "GBI_19597-RC"; gene_name "GBI_19597"; previous_transcript_id "GBI_19597-RC";
Scaffold330	AGAT	three_prime_UTR	164913	165011	.	-	.	gene_id "GBI_19597"; transcript_id "GBI_19597-RC"; Parent "GBI_19597-RC"; gene_name "GBI_19597"; previous_transcript_id "GBI_19597-RC";
Scaffold330	AGAT	three_prime_UTR	169059	169269	.	-	.	gene_id "GBI_19597"; transcript_id "GBI_19597-RC"; Parent "GBI_19597-RC"; gene_name "GBI_19597"; previous_transcript_id "GBI_19597-RC";
Scaffold330	AGAT	three_prime_UTR	169369	169498	.	-	.	gene_id "GBI_19597"; transcript_id "GBI_19597-RC"; Parent "GBI_19597-RC"; gene_name "GBI_19597"; previous_transcript_id "GBI_19597-RC";
Scaffold330	AGAT	three_prime_UTR	169579	169665	.	-	.	gene_id "GBI_19597"; transcript_id "GBI_19597-RC"; Parent "GBI_19597-RC"; gene_name "GBI_19597"; previous_transcript_id "GBI_19597-RC";
Scaffold330	AGAT	three_prime_UTR	169774	170060	.	-	.	gene_id "GBI_19597"; transcript_id "GBI_19597-RC"; Parent "GBI_19597-RC"; gene_name "GBI_19597"; previous_transcript_id "GBI_19597-RC";
Scaffold330	AGAT	three_prime_UTR	176237	176397	.	-	.	gene_id "GBI_19597"; transcript_id "GBI_19597-RC"; Parent "GBI_19597-RC"; gene_name "GBI_19597"; previous_transcript_id "GBI_19597-RC";
Scaffold330	AGAT	three_prime_UTR	177101	177230	.	-	.	gene_id "GBI_19597"; transcript_id "GBI_19597-RC"; Parent "GBI_19597-RC"; gene_name "GBI_19597"; previous_transcript_id "GBI_19597-RC";
Scaffold330	AGAT	three_prime_UTR	179456	179736	.	-	.	gene_id "GBI_19597"; transcript_id "GBI_19597-RC"; Parent "GBI_19597-RC"; gene_name "GBI_19597"; previous_transcript_id "GBI_19597-RC";
Scaffold330	AGAT	three_prime_UTR	185205	185339	.	-	.	gene_id "GBI_19597"; transcript_id "GBI_19597-RC"; Parent "GBI_19597-RC"; gene_name "GBI_19597"; previous_transcript_id "GBI_19597-RC";
Scaffold330	AGAT	three_prime_UTR	199476	199580	.	-	.	gene_id "GBI_19597"; transcript_id "GBI_19597-RC"; Parent "GBI_19597-RC"; gene_name "GBI_19597"; previous_transcript_id "GBI_19597-RC";
Scaffold330	AGAT	three_prime_UTR	200497	200630	.	-	.	gene_id "GBI_19597"; transcript_id "GBI_19597-RC"; Parent "GBI_19597-RC"; gene_name "GBI_19597"; previous_transcript_id "GBI_19597-RC";
Scaffold330	AGAT	three_prime_UTR	202257	202379	.	-	.	gene_id "GBI_19597"; transcript_id "GBI_19597-RC"; Parent "GBI_19597-RC"; gene_name "GBI_19597"; previous_transcript_id "GBI_19597-RC";
Scaffold330	AGAT	three_prime_UTR	239496	239537	.	-	.	gene_id "GBI_19597"; transcript_id "GBI_19597-RC"; Parent "GBI_19597-RC"; gene_name "GBI_19597"; previous_transcript_id "GBI_19597-RC";
Scaffold330	AGAT	three_prime_UTR	257867	258024	.	-	.	gene_id "GBI_19597"; transcript_id "GBI_19597-RC"; Parent "GBI_19597-RC"; gene_name "GBI_19597"; previous_transcript_id "GBI_19597-RC";
Scaffold330	AGAT	three_prime_UTR	258201	258355	.	-	.	gene_id "GBI_19597"; transcript_id "GBI_19597-RC"; Parent "GBI_19597-RC"; gene_name "GBI_19597"; previous_transcript_id "GBI_19597-RC";
Scaffold330	AGAT	three_prime_UTR	263473	263777	.	-	.	gene_id "GBI_19597"; transcript_id "GBI_19597-RC"; Parent "GBI_19597-RC"; gene_name "GBI_19597"; previous_transcript_id "GBI_19597-RC";
Scaffold330	AGAT	three_prime_UTR	263859	264028	.	-	.	gene_id "GBI_19597"; transcript_id "GBI_19597-RC"; Parent "GBI_19597-RC"; gene_name "GBI_19597"; previous_transcript_id "GBI_19597-RC";
Scaffold330	AGAT	three_prime_UTR	271119	271268	.	-	.	gene_id "GBI_19597"; transcript_id "GBI_19597-RC"; Parent "GBI_19597-RC"; gene_name "GBI_19597"; previous_transcript_id "GBI_19597-RC";
Scaffold330	AGAT	three_prime_UTR	272317	272487	.	-	.	gene_id "GBI_19597"; transcript_id "GBI_19597-RC"; Parent "GBI_19597-RC"; gene_name "GBI_19597"; previous_transcript_id "GBI_19597-RC";
Scaffold330	AGAT	three_prime_UTR	277840	278016	.	-	.	gene_id "GBI_19597"; transcript_id "GBI_19597-RC"; Parent "GBI_19597-RC"; gene_name "GBI_19597"; previous_transcript_id "GBI_19597-RC";
Scaffold330	AGAT	three_prime_UTR	279656	279845	.	-	.	gene_id "GBI_19597"; transcript_id "GBI_19597-RC"; Parent "GBI_19597-RC"; gene_name "GBI_19597"; previous_transcript_id "GBI_19597-RC";
Scaffold330	AGAT	three_prime_UTR	281710	282016	.	-	.	gene_id "GBI_19597"; transcript_id "GBI_19597-RC"; Parent "GBI_19597-RC"; gene_name "GBI_19597"; previous_transcript_id "GBI_19597-RC";
Scaffold330	AGAT	three_prime_UTR	284411	284547	.	-	.	gene_id "GBI_19597"; transcript_id "GBI_19597-RC"; Parent "GBI_19597-RC"; gene_name "GBI_19597"; previous_transcript_id "GBI_19597-RC";
Scaffold330	AGAT	three_prime_UTR	299738	299966	.	-	.	gene_id "GBI_19597"; transcript_id "GBI_19597-RC"; Parent "GBI_19597-RC"; gene_name "GBI_19597"; previous_transcript_id "GBI_19597-RC";
Scaffold330	AGAT	three_prime_UTR	305298	305441	.	-	.	gene_id "GBI_19597"; transcript_id "GBI_19597-RC"; Parent "GBI_19597-RC"; gene_name "GBI_19597"; previous_transcript_id "GBI_19597-RC";
Scaffold330	AGAT	three_prime_UTR	305532	305756	.	-	.	gene_id "GBI_19597"; transcript_id "GBI_19597-RC"; Parent "GBI_19597-RC"; gene_name "GBI_19597"; previous_transcript_id "GBI_19597-RC";
Scaffold330	AGAT	three_prime_UTR	305934	306112	.	-	.	gene_id "GBI_19597"; transcript_id "GBI_19597-RC"; Parent "GBI_19597-RC"; gene_name "GBI_19597"; previous_transcript_id "GBI_19597-RC";
Scaffold330	AGAT	three_prime_UTR	308722	308956	.	-	.	gene_id "GBI_19597"; transcript_id "GBI_19597-RC"; Parent "GBI_19597-RC"; gene_name "GBI_19597"; previous_transcript_id "GBI_19597-RC";
Scaffold330	AGAT	three_prime_UTR	309266	309403	.	-	.	gene_id "GBI_19597"; transcript_id "GBI_19597-RC"; Parent "GBI_19597-RC"; gene_name "GBI_19597"; previous_transcript_id "GBI_19597-RC";
Scaffold330	AGAT	three_prime_UTR	312018	312225	.	-	.	gene_id "GBI_19597"; transcript_id "GBI_19597-RC"; Parent "GBI_19597-RC"; gene_name "GBI_19597"; previous_transcript_id "GBI_19597-RC";
Scaffold330	AGAT	three_prime_UTR	317968	318150	.	-	.	gene_id "GBI_19597"; transcript_id "GBI_19597-RC"; Parent "GBI_19597-RC"; gene_name "GBI_19597"; previous_transcript_id "GBI_19597-RC";
Scaffold330	AGAT	three_prime_UTR	320444	320631	.	-	.	gene_id "GBI_19597"; transcript_id "GBI_19597-RC"; Parent "GBI_19597-RC"; gene_name "GBI_19597"; previous_transcript_id "GBI_19597-RC";
Scaffold330	AGAT	three_prime_UTR	324386	324582	.	-	.	gene_id "GBI_19597"; transcript_id "GBI_19597-RC"; Parent "GBI_19597-RC"; gene_name "GBI_19597"; previous_transcript_id "GBI_19597-RC";
Scaffold330	AGAT	three_prime_UTR	333278	333484	.	-	.	gene_id "GBI_19597"; transcript_id "GBI_19597-RC"; Parent "GBI_19597-RC"; gene_name "GBI_19597"; previous_transcript_id "GBI_19597-RC";
Scaffold330	AGAT	three_prime_UTR	334284	334337	.	-	.	gene_id "GBI_19597"; transcript_id "GBI_19597-RC"; Parent "GBI_19597-RC"; gene_name "GBI_19597"; previous_transcript_id "GBI_19597-RC";
Scaffold330	AGAT	three_prime_UTR	348629	348706	.	-	.	gene_id "GBI_19597"; transcript_id "GBI_19597-RC"; Parent "GBI_19597-RC"; gene_name "GBI_19597"; previous_transcript_id "GBI_19597-RC";
Scaffold330	AGAT	gene	107763	107834	.	-	.	gene_id "GBI_19598"; gene_name "GBI_19598";
Scaffold330	AGAT	transcript	107763	107834	.	-	.	gene_id "GBI_19598"; transcript_id "GBI_19598-RA"; Parent "GBI_19598"; gene_name "GBI_19598";
Scaffold330	maker	exon	107763	107834	.	-	.	gene_id "GBI_19598"; transcript_id "GBI_19598-RA"; Parent "GBI_19598-RA"; gene_name "GBI_19598";
Scaffold330	AGAT	gene	270163	270246	.	+	.	gene_id "GBI_19599"; gene_name "GBI_19599";
Scaffold330	AGAT	transcript	270163	270246	.	+	.	gene_id "GBI_19599"; transcript_id "GBI_19599-RA"; Parent "GBI_19599"; gene_name "GBI_19599";
Scaffold330	maker	exon	270163	270200	.	+	.	gene_id "GBI_19599"; transcript_id "GBI_19599-RA"; Parent "GBI_19599-RA"; gene_name "GBI_19599";
Scaffold330	maker	exon	270211	270246	.	+	.	gene_id "GBI_19599"; transcript_id "GBI_19599-RA"; Parent "GBI_19599-RA"; gene_name "GBI_19599";
Scaffold330	AGAT	gene	374886	387558	.	-	.	gene_id "GBI_19600"; gene_name "GBI_19600";
Scaffold330	AGAT	transcript	374886	387558	.	-	.	gene_id "GBI_19600"; transcript_id "GBI_19600-RA"; Parent "GBI_19600"; gene_name "GBI_19600";
Scaffold330	maker	exon	374886	379175	.	-	.	gene_id "GBI_19600"; transcript_id "GBI_19600-RA"; Parent "GBI_19600-RA"; gene_name "GBI_19600";
Scaffold330	maker	exon	379262	379345	.	-	.	gene_id "GBI_19600"; transcript_id "GBI_19600-RA"; Parent "GBI_19600-RA"; gene_name "GBI_19600";
Scaffold330	maker	exon	382840	383058	.	-	.	gene_id "GBI_19600"; transcript_id "GBI_19600-RA"; Parent "GBI_19600-RA"; gene_name "GBI_19600";
Scaffold330	maker	exon	383146	383463	.	-	.	gene_id "GBI_19600"; transcript_id "GBI_19600-RA"; Parent "GBI_19600-RA"; gene_name "GBI_19600";
Scaffold330	maker	exon	383705	383862	.	-	.	gene_id "GBI_19600"; transcript_id "GBI_19600-RA"; Parent "GBI_19600-RA"; gene_name "GBI_19600";
Scaffold330	maker	exon	385079	385235	.	-	.	gene_id "GBI_19600"; transcript_id "GBI_19600-RA"; Parent "GBI_19600-RA"; gene_name "GBI_19600";
Scaffold330	maker	exon	386932	387112	.	-	.	gene_id "GBI_19600"; transcript_id "GBI_19600-RA"; Parent "GBI_19600-RA"; gene_name "GBI_19600";
Scaffold330	maker	exon	387207	387558	.	-	.	gene_id "GBI_19600"; transcript_id "GBI_19600-RA"; Parent "GBI_19600-RA"; gene_name "GBI_19600";
Scaffold330	maker	CDS	379080	379175	.	-	0	gene_id "GBI_19600"; transcript_id "GBI_19600-RA"; Parent "GBI_19600-RA"; gene_name "GBI_19600";
Scaffold330	maker	CDS	379262	379345	.	-	0	gene_id "GBI_19600"; transcript_id "GBI_19600-RA"; Parent "GBI_19600-RA"; gene_name "GBI_19600";
Scaffold330	maker	CDS	382840	383058	.	-	0	gene_id "GBI_19600"; transcript_id "GBI_19600-RA"; Parent "GBI_19600-RA"; gene_name "GBI_19600";
Scaffold330	maker	CDS	383146	383463	.	-	0	gene_id "GBI_19600"; transcript_id "GBI_19600-RA"; Parent "GBI_19600-RA"; gene_name "GBI_19600";
Scaffold330	maker	CDS	383705	383862	.	-	2	gene_id "GBI_19600"; transcript_id "GBI_19600-RA"; Parent "GBI_19600-RA"; gene_name "GBI_19600";
Scaffold330	maker	CDS	385079	385235	.	-	0	gene_id "GBI_19600"; transcript_id "GBI_19600-RA"; Parent "GBI_19600-RA"; gene_name "GBI_19600";
Scaffold330	maker	CDS	386932	387112	.	-	1	gene_id "GBI_19600"; transcript_id "GBI_19600-RA"; Parent "GBI_19600-RA"; gene_name "GBI_19600";
Scaffold330	maker	CDS	387207	387250	.	-	0	gene_id "GBI_19600"; transcript_id "GBI_19600-RA"; Parent "GBI_19600-RA"; gene_name "GBI_19600";
Scaffold330	AGAT	five_prime_UTR	387251	387558	.	-	.	gene_id "GBI_19600"; transcript_id "GBI_19600-RA"; Parent "GBI_19600-RA"; gene_name "GBI_19600";
Scaffold330	AGAT	three_prime_UTR	374886	379079	.	-	.	gene_id "GBI_19600"; transcript_id "GBI_19600-RA"; Parent "GBI_19600-RA"; gene_name "GBI_19600";
Scaffold330	AGAT	gene	405629	466934	.	+	.	gene_id "GBI_19601"; gene_name "GBI_19601";
Scaffold330	StringTie	transcript	405629	466934	.	+	.	gene_id "GBI_19601"; transcript_id "GBI_19601.1"; gene_name "GBI_19601"; oId "STRG.27145.1"; cmp_ref "GBI_19601-RA"; class_code "j"; tss_id "TSS21874";
Scaffold330	StringTie	exon	405629	406129	.	+	.	gene_id "GBI_19601"; transcript_id "GBI_19601.1"; exon_number "1";
Scaffold330	StringTie	exon	415250	415364	.	+	.	gene_id "GBI_19601"; transcript_id "GBI_19601.1"; exon_number "2";
Scaffold330	StringTie	exon	431085	431292	.	+	.	gene_id "GBI_19601"; transcript_id "GBI_19601.1"; exon_number "3";
Scaffold330	StringTie	exon	434625	434759	.	+	.	gene_id "GBI_19601"; transcript_id "GBI_19601.1"; exon_number "4";
Scaffold330	StringTie	exon	434835	435045	.	+	.	gene_id "GBI_19601"; transcript_id "GBI_19601.1"; exon_number "5";
Scaffold330	StringTie	exon	440491	440586	.	+	.	gene_id "GBI_19601"; transcript_id "GBI_19601.1"; exon_number "6";
Scaffold330	StringTie	exon	441731	441819	.	+	.	gene_id "GBI_19601"; transcript_id "GBI_19601.1"; exon_number "7";
Scaffold330	StringTie	exon	442842	442970	.	+	.	gene_id "GBI_19601"; transcript_id "GBI_19601.1"; exon_number "8";
Scaffold330	StringTie	exon	456893	457018	.	+	.	gene_id "GBI_19601"; transcript_id "GBI_19601.1"; exon_number "9";
Scaffold330	StringTie	exon	457718	457865	.	+	.	gene_id "GBI_19601"; transcript_id "GBI_19601.1"; exon_number "10";
Scaffold330	StringTie	exon	458383	458523	.	+	.	gene_id "GBI_19601"; transcript_id "GBI_19601.1"; exon_number "11";
Scaffold330	StringTie	exon	466129	466934	.	+	.	gene_id "GBI_19601"; transcript_id "GBI_19601.1"; exon_number "12";
Scaffold330	StringTie	transcript	406180	466934	.	+	.	gene_id "GBI_19601"; transcript_id "GBI_19601.2"; gene_name "GBI_19601"; oId "STRG.27145.2"; cmp_ref "GBI_19601-RA"; class_code "j"; tss_id "TSS21875";
Scaffold330	StringTie	exon	406180	406472	.	+	.	gene_id "GBI_19601"; transcript_id "GBI_19601.2"; exon_number "1";
Scaffold330	StringTie	exon	415250	415364	.	+	.	gene_id "GBI_19601"; transcript_id "GBI_19601.2"; exon_number "2";
Scaffold330	StringTie	exon	431085	431292	.	+	.	gene_id "GBI_19601"; transcript_id "GBI_19601.2"; exon_number "3";
Scaffold330	StringTie	exon	434625	434759	.	+	.	gene_id "GBI_19601"; transcript_id "GBI_19601.2"; exon_number "4";
Scaffold330	StringTie	exon	434835	435045	.	+	.	gene_id "GBI_19601"; transcript_id "GBI_19601.2"; exon_number "5";
Scaffold330	StringTie	exon	440491	440586	.	+	.	gene_id "GBI_19601"; transcript_id "GBI_19601.2"; exon_number "6";
Scaffold330	StringTie	exon	441731	441819	.	+	.	gene_id "GBI_19601"; transcript_id "GBI_19601.2"; exon_number "7";
Scaffold330	StringTie	exon	442842	442970	.	+	.	gene_id "GBI_19601"; transcript_id "GBI_19601.2"; exon_number "8";
Scaffold330	StringTie	exon	456893	457018	.	+	.	gene_id "GBI_19601"; transcript_id "GBI_19601.2"; exon_number "9";
Scaffold330	StringTie	exon	457718	457865	.	+	.	gene_id "GBI_19601"; transcript_id "GBI_19601.2"; exon_number "10";
Scaffold330	StringTie	exon	458383	458523	.	+	.	gene_id "GBI_19601"; transcript_id "GBI_19601.2"; exon_number "11";
Scaffold330	StringTie	exon	466129	466934	.	+	.	gene_id "GBI_19601"; transcript_id "GBI_19601.2"; exon_number "12";
Scaffold330	AGAT	transcript	414316	466934	.	+	.	gene_id "GBI_19601"; transcript_id "GBI_19601-RA"; Parent "GBI_19601"; gene_name "GBI_19601";
Scaffold330	maker	exon	414316	414325	.	+	.	gene_id "GBI_19601"; transcript_id "GBI_19601-RA"; Parent "GBI_19601-RA"; gene_name "GBI_19601";
Scaffold330	maker	exon	415250	415364	.	+	.	gene_id "GBI_19601"; transcript_id "GBI_19601-RA"; Parent "GBI_19601-RA"; gene_name "GBI_19601";
Scaffold330	maker	exon	431085	431292	.	+	.	gene_id "GBI_19601"; transcript_id "GBI_19601-RA"; Parent "GBI_19601-RA"; gene_name "GBI_19601";
Scaffold330	maker	exon	434625	434759	.	+	.	gene_id "GBI_19601"; transcript_id "GBI_19601-RA"; Parent "GBI_19601-RA"; gene_name "GBI_19601";
Scaffold330	maker	exon	434835	435045	.	+	.	gene_id "GBI_19601"; transcript_id "GBI_19601-RA"; Parent "GBI_19601-RA"; gene_name "GBI_19601";
Scaffold330	maker	exon	440491	440586	.	+	.	gene_id "GBI_19601"; transcript_id "GBI_19601-RA"; Parent "GBI_19601-RA"; gene_name "GBI_19601";
Scaffold330	maker	exon	441731	441819	.	+	.	gene_id "GBI_19601"; transcript_id "GBI_19601-RA"; Parent "GBI_19601-RA"; gene_name "GBI_19601";
Scaffold330	maker	exon	442842	442970	.	+	.	gene_id "GBI_19601"; transcript_id "GBI_19601-RA"; Parent "GBI_19601-RA"; gene_name "GBI_19601";
Scaffold330	maker	exon	456893	457018	.	+	.	gene_id "GBI_19601"; transcript_id "GBI_19601-RA"; Parent "GBI_19601-RA"; gene_name "GBI_19601";
Scaffold330	maker	exon	457718	457865	.	+	.	gene_id "GBI_19601"; transcript_id "GBI_19601-RA"; Parent "GBI_19601-RA"; gene_name "GBI_19601";
Scaffold330	maker	exon	458383	458523	.	+	.	gene_id "GBI_19601"; transcript_id "GBI_19601-RA"; Parent "GBI_19601-RA"; gene_name "GBI_19601";
Scaffold330	maker	exon	466129	466934	.	+	.	gene_id "GBI_19601"; transcript_id "GBI_19601-RA"; Parent "GBI_19601-RA"; gene_name "GBI_19601";
Scaffold330	StringTie	transcript	429005	466934	.	+	.	gene_id "GBI_19601"; transcript_id "GBI_19601.4"; gene_name "GBI_19601"; oId "STRG.27145.3"; cmp_ref "GBI_19601-RA"; class_code "j"; tss_id "TSS21876";
Scaffold330	StringTie	exon	429005	431292	.	+	.	gene_id "GBI_19601"; transcript_id "GBI_19601.4"; exon_number "1";
Scaffold330	StringTie	exon	434625	434759	.	+	.	gene_id "GBI_19601"; transcript_id "GBI_19601.4"; exon_number "2";
Scaffold330	StringTie	exon	434835	435045	.	+	.	gene_id "GBI_19601"; transcript_id "GBI_19601.4"; exon_number "3";
Scaffold330	StringTie	exon	440491	440586	.	+	.	gene_id "GBI_19601"; transcript_id "GBI_19601.4"; exon_number "4";
Scaffold330	StringTie	exon	441731	441819	.	+	.	gene_id "GBI_19601"; transcript_id "GBI_19601.4"; exon_number "5";
Scaffold330	StringTie	exon	442842	442970	.	+	.	gene_id "GBI_19601"; transcript_id "GBI_19601.4"; exon_number "6";
Scaffold330	StringTie	exon	456893	457018	.	+	.	gene_id "GBI_19601"; transcript_id "GBI_19601.4"; exon_number "7";
Scaffold330	StringTie	exon	457718	457865	.	+	.	gene_id "GBI_19601"; transcript_id "GBI_19601.4"; exon_number "8";
Scaffold330	StringTie	exon	458383	458523	.	+	.	gene_id "GBI_19601"; transcript_id "GBI_19601.4"; exon_number "9";
Scaffold330	StringTie	exon	466129	466934	.	+	.	gene_id "GBI_19601"; transcript_id "GBI_19601.4"; exon_number "10";
Scaffold330	StringTie	transcript	444236	466934	.	+	.	gene_id "GBI_19601"; transcript_id "GBI_19601.5"; gene_name "GBI_19601"; oId "STRG.27145.4"; cmp_ref "GBI_19601-RA"; class_code "j"; tss_id "TSS21877";
Scaffold330	StringTie	exon	444236	444582	.	+	.	gene_id "GBI_19601"; transcript_id "GBI_19601.5"; exon_number "1";
Scaffold330	StringTie	exon	456893	457018	.	+	.	gene_id "GBI_19601"; transcript_id "GBI_19601.5"; exon_number "2";
Scaffold330	StringTie	exon	457718	457865	.	+	.	gene_id "GBI_19601"; transcript_id "GBI_19601.5"; exon_number "3";
Scaffold330	StringTie	exon	458383	458523	.	+	.	gene_id "GBI_19601"; transcript_id "GBI_19601.5"; exon_number "4";
Scaffold330	StringTie	exon	466129	466934	.	+	.	gene_id "GBI_19601"; transcript_id "GBI_19601.5"; exon_number "5";
Scaffold330	StringTie	transcript	451056	466934	.	+	.	gene_id "GBI_19601"; transcript_id "GBI_19601.6"; gene_name "GBI_19601"; oId "STRG.27145.5"; cmp_ref "GBI_19601-RA"; class_code "j"; tss_id "TSS21878";
Scaffold330	StringTie	exon	451056	451205	.	+	.	gene_id "GBI_19601"; transcript_id "GBI_19601.6"; exon_number "1";
Scaffold330	StringTie	exon	456893	457018	.	+	.	gene_id "GBI_19601"; transcript_id "GBI_19601.6"; exon_number "2";
Scaffold330	StringTie	exon	457718	457865	.	+	.	gene_id "GBI_19601"; transcript_id "GBI_19601.6"; exon_number "3";
Scaffold330	StringTie	exon	458383	458523	.	+	.	gene_id "GBI_19601"; transcript_id "GBI_19601.6"; exon_number "4";
Scaffold330	StringTie	exon	466129	466934	.	+	.	gene_id "GBI_19601"; transcript_id "GBI_19601.6"; exon_number "5";
Scaffold330	maker	CDS	414316	414325	.	+	0	gene_id "GBI_19601"; transcript_id "GBI_19601-RA"; Parent "GBI_19601-RA"; gene_name "GBI_19601";
Scaffold330	maker	CDS	415250	415364	.	+	2	gene_id "GBI_19601"; transcript_id "GBI_19601-RA"; Parent "GBI_19601-RA"; gene_name "GBI_19601";
Scaffold330	maker	CDS	431085	431292	.	+	1	gene_id "GBI_19601"; transcript_id "GBI_19601-RA"; Parent "GBI_19601-RA"; gene_name "GBI_19601";
Scaffold330	maker	CDS	434625	434759	.	+	0	gene_id "GBI_19601"; transcript_id "GBI_19601-RA"; Parent "GBI_19601-RA"; gene_name "GBI_19601";
Scaffold330	maker	CDS	434835	435045	.	+	0	gene_id "GBI_19601"; transcript_id "GBI_19601-RA"; Parent "GBI_19601-RA"; gene_name "GBI_19601";
Scaffold330	maker	CDS	440491	440586	.	+	2	gene_id "GBI_19601"; transcript_id "GBI_19601-RA"; Parent "GBI_19601-RA"; gene_name "GBI_19601";
Scaffold330	maker	CDS	441731	441819	.	+	2	gene_id "GBI_19601"; transcript_id "GBI_19601-RA"; Parent "GBI_19601-RA"; gene_name "GBI_19601";
Scaffold330	maker	CDS	442842	442970	.	+	0	gene_id "GBI_19601"; transcript_id "GBI_19601-RA"; Parent "GBI_19601-RA"; gene_name "GBI_19601";
Scaffold330	maker	CDS	456893	457018	.	+	0	gene_id "GBI_19601"; transcript_id "GBI_19601-RA"; Parent "GBI_19601-RA"; gene_name "GBI_19601";
Scaffold330	maker	CDS	457718	457865	.	+	0	gene_id "GBI_19601"; transcript_id "GBI_19601-RA"; Parent "GBI_19601-RA"; gene_name "GBI_19601";
Scaffold330	maker	CDS	458383	458523	.	+	2	gene_id "GBI_19601"; transcript_id "GBI_19601-RA"; Parent "GBI_19601-RA"; gene_name "GBI_19601";
Scaffold330	maker	CDS	466129	466382	.	+	2	gene_id "GBI_19601"; transcript_id "GBI_19601-RA"; Parent "GBI_19601-RA"; gene_name "GBI_19601";
Scaffold330	AGAT	three_prime_UTR	466383	466934	.	+	.	gene_id "GBI_19601"; transcript_id "GBI_19601-RA"; Parent "GBI_19601-RA"; gene_name "GBI_19601";
Scaffold330	AGAT	gene	497321	549287	.	+	.	gene_id "GBI_19602"; gene_name "GBI_19602";
Scaffold330	AGAT	transcript	497321	541456	.	+	.	gene_id "GBI_19602"; transcript_id "GBI_19602-RA"; Parent "GBI_19602"; gene_name "GBI_19602";
Scaffold330	maker	exon	497321	497621	.	+	.	gene_id "GBI_19602"; transcript_id "GBI_19602-RA"; Parent "GBI_19602-RA"; gene_name "GBI_19602";
Scaffold330	maker	exon	497759	497876	.	+	.	gene_id "GBI_19602"; transcript_id "GBI_19602-RA"; Parent "GBI_19602-RA"; gene_name "GBI_19602";
Scaffold330	maker	exon	512199	512367	.	+	.	gene_id "GBI_19602"; transcript_id "GBI_19602-RA"; Parent "GBI_19602-RA"; gene_name "GBI_19602";
Scaffold330	maker	exon	515810	515998	.	+	.	gene_id "GBI_19602"; transcript_id "GBI_19602-RA"; Parent "GBI_19602-RA"; gene_name "GBI_19602";
Scaffold330	maker	exon	523147	523391	.	+	.	gene_id "GBI_19602"; transcript_id "GBI_19602-RA"; Parent "GBI_19602-RA"; gene_name "GBI_19602";
Scaffold330	maker	exon	538630	538836	.	+	.	gene_id "GBI_19602"; transcript_id "GBI_19602-RA"; Parent "GBI_19602-RA"; gene_name "GBI_19602";
Scaffold330	maker	exon	538973	539165	.	+	.	gene_id "GBI_19602"; transcript_id "GBI_19602-RA"; Parent "GBI_19602-RA"; gene_name "GBI_19602";
Scaffold330	maker	exon	541327	541456	.	+	.	gene_id "GBI_19602"; transcript_id "GBI_19602-RA"; Parent "GBI_19602-RA"; gene_name "GBI_19602";
Scaffold330	maker	CDS	497499	497621	.	+	0	gene_id "GBI_19602"; transcript_id "GBI_19602-RA"; Parent "GBI_19602-RA"; gene_name "GBI_19602";
Scaffold330	maker	CDS	497759	497876	.	+	0	gene_id "GBI_19602"; transcript_id "GBI_19602-RA"; Parent "GBI_19602-RA"; gene_name "GBI_19602";
Scaffold330	maker	CDS	512199	512367	.	+	2	gene_id "GBI_19602"; transcript_id "GBI_19602-RA"; Parent "GBI_19602-RA"; gene_name "GBI_19602";
Scaffold330	maker	CDS	515810	515998	.	+	1	gene_id "GBI_19602"; transcript_id "GBI_19602-RA"; Parent "GBI_19602-RA"; gene_name "GBI_19602";
Scaffold330	maker	CDS	523147	523391	.	+	1	gene_id "GBI_19602"; transcript_id "GBI_19602-RA"; Parent "GBI_19602-RA"; gene_name "GBI_19602";
Scaffold330	maker	CDS	538630	538836	.	+	2	gene_id "GBI_19602"; transcript_id "GBI_19602-RA"; Parent "GBI_19602-RA"; gene_name "GBI_19602";
Scaffold330	maker	CDS	538973	539165	.	+	2	gene_id "GBI_19602"; transcript_id "GBI_19602-RA"; Parent "GBI_19602-RA"; gene_name "GBI_19602";
Scaffold330	maker	CDS	541327	541456	.	+	1	gene_id "GBI_19602"; transcript_id "GBI_19602-RA"; Parent "GBI_19602-RA"; gene_name "GBI_19602";
Scaffold330	AGAT	five_prime_UTR	497321	497498	.	+	.	gene_id "GBI_19602"; transcript_id "GBI_19602-RA"; Parent "GBI_19602-RA"; gene_name "GBI_19602";
Scaffold330	AGAT	transcript	497321	549287	.	+	.	gene_id "GBI_19602"; transcript_id "GBI_19602-RB"; Parent "GBI_19602"; gene_name "GBI_19602";
Scaffold330	maker	exon	497321	497621	.	+	.	gene_id "GBI_19602"; transcript_id "GBI_19602-RB"; Parent "GBI_19602-RB"; gene_name "GBI_19602"; previous_transcript_id "GBI_19602-RB";
Scaffold330	maker	exon	497759	497876	.	+	.	gene_id "GBI_19602"; transcript_id "GBI_19602-RB"; Parent "GBI_19602-RB"; gene_name "GBI_19602"; previous_transcript_id "GBI_19602-RB";
Scaffold330	maker	exon	512199	512367	.	+	.	gene_id "GBI_19602"; transcript_id "GBI_19602-RB"; Parent "GBI_19602-RB"; gene_name "GBI_19602"; previous_transcript_id "GBI_19602-RB";
Scaffold330	maker	exon	515810	515998	.	+	.	gene_id "GBI_19602"; transcript_id "GBI_19602-RB"; Parent "GBI_19602-RB"; gene_name "GBI_19602"; previous_transcript_id "GBI_19602-RB";
Scaffold330	maker	exon	523147	523391	.	+	.	gene_id "GBI_19602"; transcript_id "GBI_19602-RB"; Parent "GBI_19602-RB"; gene_name "GBI_19602"; previous_transcript_id "GBI_19602-RB";
Scaffold330	maker	exon	538630	538836	.	+	.	gene_id "GBI_19602"; transcript_id "GBI_19602-RB"; Parent "GBI_19602-RB"; gene_name "GBI_19602"; previous_transcript_id "GBI_19602-RB";
Scaffold330	maker	exon	538973	539165	.	+	.	gene_id "GBI_19602"; transcript_id "GBI_19602-RB"; Parent "GBI_19602-RB"; gene_name "GBI_19602"; previous_transcript_id "GBI_19602-RB";
Scaffold330	maker	exon	545809	549287	.	+	.	gene_id "GBI_19602"; transcript_id "GBI_19602-RB"; Parent "GBI_19602-RB"; gene_name "GBI_19602"; previous_transcript_id "GBI_19602-RB";
Scaffold330	maker	CDS	497499	497621	.	+	0	gene_id "GBI_19602"; transcript_id "GBI_19602-RB"; Parent "GBI_19602-RB"; gene_name "GBI_19602"; previous_transcript_id "GBI_19602-RB";
Scaffold330	maker	CDS	497759	497876	.	+	0	gene_id "GBI_19602"; transcript_id "GBI_19602-RB"; Parent "GBI_19602-RB"; gene_name "GBI_19602"; previous_transcript_id "GBI_19602-RB";
Scaffold330	maker	CDS	512199	512367	.	+	2	gene_id "GBI_19602"; transcript_id "GBI_19602-RB"; Parent "GBI_19602-RB"; gene_name "GBI_19602"; previous_transcript_id "GBI_19602-RB";
Scaffold330	maker	CDS	515810	515998	.	+	1	gene_id "GBI_19602"; transcript_id "GBI_19602-RB"; Parent "GBI_19602-RB"; gene_name "GBI_19602"; previous_transcript_id "GBI_19602-RB";
Scaffold330	maker	CDS	523147	523391	.	+	1	gene_id "GBI_19602"; transcript_id "GBI_19602-RB"; Parent "GBI_19602-RB"; gene_name "GBI_19602"; previous_transcript_id "GBI_19602-RB";
Scaffold330	maker	CDS	538630	538836	.	+	2	gene_id "GBI_19602"; transcript_id "GBI_19602-RB"; Parent "GBI_19602-RB"; gene_name "GBI_19602"; previous_transcript_id "GBI_19602-RB";
Scaffold330	maker	CDS	538973	539165	.	+	2	gene_id "GBI_19602"; transcript_id "GBI_19602-RB"; Parent "GBI_19602-RB"; gene_name "GBI_19602"; previous_transcript_id "GBI_19602-RB";
Scaffold330	maker	CDS	545809	545953	.	+	1	gene_id "GBI_19602"; transcript_id "GBI_19602-RB"; Parent "GBI_19602-RB"; gene_name "GBI_19602"; previous_transcript_id "GBI_19602-RB";
Scaffold330	AGAT	five_prime_UTR	497321	497498	.	+	.	gene_id "GBI_19602"; transcript_id "GBI_19602-RB"; Parent "GBI_19602-RB"; gene_name "GBI_19602"; previous_transcript_id "GBI_19602-RB";
Scaffold330	AGAT	three_prime_UTR	545954	549287	.	+	.	gene_id "GBI_19602"; transcript_id "GBI_19602-RB"; Parent "GBI_19602-RB"; gene_name "GBI_19602"; previous_transcript_id "GBI_19602-RB";
Scaffold330	AGAT	gene	565009	565625	.	-	.	gene_id "GBI_19603"; gene_name "GBI_19603";
Scaffold330	AGAT	transcript	565009	565625	.	-	.	gene_id "GBI_19603"; transcript_id "GBI_19603-RA"; Parent "GBI_19603"; gene_name "GBI_19603";
Scaffold330	maker	exon	565009	565287	.	-	.	gene_id "GBI_19603"; transcript_id "GBI_19603-RA"; Parent "GBI_19603-RA"; gene_name "GBI_19603";
Scaffold330	maker	exon	565377	565625	.	-	.	gene_id "GBI_19603"; transcript_id "GBI_19603-RA"; Parent "GBI_19603-RA"; gene_name "GBI_19603";
Scaffold330	maker	CDS	565009	565287	.	-	0	gene_id "GBI_19603"; transcript_id "GBI_19603-RA"; Parent "GBI_19603-RA"; gene_name "GBI_19603";
Scaffold330	maker	CDS	565377	565559	.	-	0	gene_id "GBI_19603"; transcript_id "GBI_19603-RA"; Parent "GBI_19603-RA"; gene_name "GBI_19603";
Scaffold330	AGAT	five_prime_UTR	565560	565625	.	-	.	gene_id "GBI_19603"; transcript_id "GBI_19603-RA"; Parent "GBI_19603-RA"; gene_name "GBI_19603";
Scaffold330	AGAT	gene	623842	634437	.	-	.	gene_id "GBI_19606"; gene_name "GBI_19606";
Scaffold330	AGAT	transcript	623842	634437	.	-	.	gene_id "GBI_19606"; transcript_id "GBI_19606-RA"; Parent "GBI_19606"; gene_name "GBI_19606";
Scaffold330	maker	exon	623842	624092	.	-	.	gene_id "GBI_19606"; transcript_id "GBI_19606-RA"; Parent "GBI_19606-RA"; gene_name "GBI_19606";
Scaffold330	maker	exon	634277	634437	.	-	.	gene_id "GBI_19606"; transcript_id "GBI_19606-RA"; Parent "GBI_19606-RA"; gene_name "GBI_19606";
Scaffold330	maker	CDS	624011	624092	.	-	1	gene_id "GBI_19606"; transcript_id "GBI_19606-RA"; Parent "GBI_19606-RA"; gene_name "GBI_19606";
Scaffold330	maker	CDS	634277	634437	.	-	0	gene_id "GBI_19606"; transcript_id "GBI_19606-RA"; Parent "GBI_19606-RA"; gene_name "GBI_19606";
Scaffold330	AGAT	three_prime_UTR	623842	624010	.	-	.	gene_id "GBI_19606"; transcript_id "GBI_19606-RA"; Parent "GBI_19606-RA"; gene_name "GBI_19606";
Scaffold330	AGAT	gene	649197	677158	.	-	.	gene_id "GBI_19607"; gene_name "GBI_19607";
Scaffold330	AGAT	transcript	649197	677158	.	-	.	gene_id "GBI_19607"; transcript_id "GBI_19607-RA"; Parent "GBI_19607"; gene_name "GBI_19607";
Scaffold330	maker	exon	649197	649319	.	-	.	gene_id "GBI_19607"; transcript_id "GBI_19607-RA"; Parent "GBI_19607-RA"; gene_name "GBI_19607";
Scaffold330	maker	exon	656958	657190	.	-	.	gene_id "GBI_19607"; transcript_id "GBI_19607-RA"; Parent "GBI_19607-RA"; gene_name "GBI_19607";
Scaffold330	maker	exon	676921	677158	.	-	.	gene_id "GBI_19607"; transcript_id "GBI_19607-RA"; Parent "GBI_19607-RA"; gene_name "GBI_19607";
Scaffold330	StringTie	transcript	649201	657597	.	-	.	gene_id "GBI_19607"; transcript_id "GBI_19607.2"; gene_name "GBI_19607"; oId "STRG.27150.1"; cmp_ref "GBI_19607-RA"; class_code "j"; tss_id "TSS21890";
Scaffold330	StringTie	exon	649201	649319	.	-	.	gene_id "GBI_19607"; transcript_id "GBI_19607.2"; exon_number "1";
Scaffold330	StringTie	exon	656958	657165	.	-	.	gene_id "GBI_19607"; transcript_id "GBI_19607.2"; exon_number "2";
Scaffold330	StringTie	exon	657238	657597	.	-	.	gene_id "GBI_19607"; transcript_id "GBI_19607.2"; exon_number "3";
Scaffold330	maker	CDS	649197	649319	.	-	0	gene_id "GBI_19607"; transcript_id "GBI_19607-RA"; Parent "GBI_19607-RA"; gene_name "GBI_19607";
Scaffold330	maker	CDS	656958	657190	.	-	2	gene_id "GBI_19607"; transcript_id "GBI_19607-RA"; Parent "GBI_19607-RA"; gene_name "GBI_19607";
Scaffold330	maker	CDS	676921	677158	.	-	0	gene_id "GBI_19607"; transcript_id "GBI_19607-RA"; Parent "GBI_19607-RA"; gene_name "GBI_19607";
Scaffold330	AGAT	gene	719654	739941	.	+	.	gene_id "GBI_19608"; gene_name "GBI_19608";
Scaffold330	AGAT	transcript	719654	738261	.	+	.	gene_id "GBI_19608"; transcript_id "GBI_19608-RA"; Parent "GBI_19608"; gene_name "GBI_19608";
Scaffold330	maker	exon	719654	719903	.	+	.	gene_id "GBI_19608"; transcript_id "GBI_19608-RA"; Parent "GBI_19608-RA"; gene_name "GBI_19608";
Scaffold330	maker	exon	720063	720160	.	+	.	gene_id "GBI_19608"; transcript_id "GBI_19608-RA"; Parent "GBI_19608-RA"; gene_name "GBI_19608";
Scaffold330	maker	exon	720241	720364	.	+	.	gene_id "GBI_19608"; transcript_id "GBI_19608-RA"; Parent "GBI_19608-RA"; gene_name "GBI_19608";
Scaffold330	maker	exon	722066	722098	.	+	.	gene_id "GBI_19608"; transcript_id "GBI_19608-RA"; Parent "GBI_19608-RA"; gene_name "GBI_19608";
Scaffold330	maker	exon	723828	723854	.	+	.	gene_id "GBI_19608"; transcript_id "GBI_19608-RA"; Parent "GBI_19608-RA"; gene_name "GBI_19608";
Scaffold330	maker	exon	724184	724527	.	+	.	gene_id "GBI_19608"; transcript_id "GBI_19608-RA"; Parent "GBI_19608-RA"; gene_name "GBI_19608";
Scaffold330	maker	exon	724606	724767	.	+	.	gene_id "GBI_19608"; transcript_id "GBI_19608-RA"; Parent "GBI_19608-RA"; gene_name "GBI_19608";
Scaffold330	maker	exon	724858	725005	.	+	.	gene_id "GBI_19608"; transcript_id "GBI_19608-RA"; Parent "GBI_19608-RA"; gene_name "GBI_19608";
Scaffold330	maker	exon	725141	725280	.	+	.	gene_id "GBI_19608"; transcript_id "GBI_19608-RA"; Parent "GBI_19608-RA"; gene_name "GBI_19608";
Scaffold330	maker	exon	725357	725539	.	+	.	gene_id "GBI_19608"; transcript_id "GBI_19608-RA"; Parent "GBI_19608-RA"; gene_name "GBI_19608";
Scaffold330	maker	exon	725613	725827	.	+	.	gene_id "GBI_19608"; transcript_id "GBI_19608-RA"; Parent "GBI_19608-RA"; gene_name "GBI_19608";
Scaffold330	maker	exon	725905	726254	.	+	.	gene_id "GBI_19608"; transcript_id "GBI_19608-RA"; Parent "GBI_19608-RA"; gene_name "GBI_19608";
Scaffold330	maker	exon	730136	730346	.	+	.	gene_id "GBI_19608"; transcript_id "GBI_19608-RA"; Parent "GBI_19608-RA"; gene_name "GBI_19608";
Scaffold330	maker	exon	732403	732566	.	+	.	gene_id "GBI_19608"; transcript_id "GBI_19608-RA"; Parent "GBI_19608-RA"; gene_name "GBI_19608";
Scaffold330	maker	exon	735530	735743	.	+	.	gene_id "GBI_19608"; transcript_id "GBI_19608-RA"; Parent "GBI_19608-RA"; gene_name "GBI_19608";
Scaffold330	maker	exon	736390	738261	.	+	.	gene_id "GBI_19608"; transcript_id "GBI_19608-RA"; Parent "GBI_19608-RA"; gene_name "GBI_19608";
Scaffold330	maker	CDS	720083	720160	.	+	0	gene_id "GBI_19608"; transcript_id "GBI_19608-RA"; Parent "GBI_19608-RA"; gene_name "GBI_19608";
Scaffold330	maker	CDS	720241	720364	.	+	0	gene_id "GBI_19608"; transcript_id "GBI_19608-RA"; Parent "GBI_19608-RA"; gene_name "GBI_19608";
Scaffold330	maker	CDS	722066	722098	.	+	2	gene_id "GBI_19608"; transcript_id "GBI_19608-RA"; Parent "GBI_19608-RA"; gene_name "GBI_19608";
Scaffold330	maker	CDS	723828	723854	.	+	2	gene_id "GBI_19608"; transcript_id "GBI_19608-RA"; Parent "GBI_19608-RA"; gene_name "GBI_19608";
Scaffold330	maker	CDS	724184	724527	.	+	2	gene_id "GBI_19608"; transcript_id "GBI_19608-RA"; Parent "GBI_19608-RA"; gene_name "GBI_19608";
Scaffold330	maker	CDS	724606	724767	.	+	0	gene_id "GBI_19608"; transcript_id "GBI_19608-RA"; Parent "GBI_19608-RA"; gene_name "GBI_19608";
Scaffold330	maker	CDS	724858	725005	.	+	0	gene_id "GBI_19608"; transcript_id "GBI_19608-RA"; Parent "GBI_19608-RA"; gene_name "GBI_19608";
Scaffold330	maker	CDS	725141	725280	.	+	2	gene_id "GBI_19608"; transcript_id "GBI_19608-RA"; Parent "GBI_19608-RA"; gene_name "GBI_19608";
Scaffold330	maker	CDS	725357	725539	.	+	0	gene_id "GBI_19608"; transcript_id "GBI_19608-RA"; Parent "GBI_19608-RA"; gene_name "GBI_19608";
Scaffold330	maker	CDS	725613	725827	.	+	0	gene_id "GBI_19608"; transcript_id "GBI_19608-RA"; Parent "GBI_19608-RA"; gene_name "GBI_19608";
Scaffold330	maker	CDS	725905	726254	.	+	1	gene_id "GBI_19608"; transcript_id "GBI_19608-RA"; Parent "GBI_19608-RA"; gene_name "GBI_19608";
Scaffold330	maker	CDS	730136	730346	.	+	2	gene_id "GBI_19608"; transcript_id "GBI_19608-RA"; Parent "GBI_19608-RA"; gene_name "GBI_19608";
Scaffold330	maker	CDS	732403	732566	.	+	1	gene_id "GBI_19608"; transcript_id "GBI_19608-RA"; Parent "GBI_19608-RA"; gene_name "GBI_19608";
Scaffold330	maker	CDS	735530	735743	.	+	2	gene_id "GBI_19608"; transcript_id "GBI_19608-RA"; Parent "GBI_19608-RA"; gene_name "GBI_19608";
Scaffold330	maker	CDS	736390	736480	.	+	1	gene_id "GBI_19608"; transcript_id "GBI_19608-RA"; Parent "GBI_19608-RA"; gene_name "GBI_19608";
Scaffold330	AGAT	five_prime_UTR	719654	719903	.	+	.	gene_id "GBI_19608"; transcript_id "GBI_19608-RA"; Parent "GBI_19608-RA"; gene_name "GBI_19608";
Scaffold330	AGAT	five_prime_UTR	720063	720082	.	+	.	gene_id "GBI_19608"; transcript_id "GBI_19608-RA"; Parent "GBI_19608-RA"; gene_name "GBI_19608";
Scaffold330	AGAT	three_prime_UTR	736481	738261	.	+	.	gene_id "GBI_19608"; transcript_id "GBI_19608-RA"; Parent "GBI_19608-RA"; gene_name "GBI_19608";
Scaffold330	StringTie	transcript	719704	739941	.	+	.	gene_id "GBI_19608"; transcript_id "GBI_19608.2"; gene_name "GBI_19608"; oId "STRG.27153.4"; cmp_ref "GBI_19608-RA"; class_code "j"; tss_id "TSS21881";
Scaffold330	StringTie	exon	719704	719903	.	+	.	gene_id "GBI_19608"; transcript_id "GBI_19608.2"; exon_number "1";
Scaffold330	StringTie	exon	720063	720160	.	+	.	gene_id "GBI_19608"; transcript_id "GBI_19608.2"; exon_number "2";
Scaffold330	StringTie	exon	720241	720364	.	+	.	gene_id "GBI_19608"; transcript_id "GBI_19608.2"; exon_number "3";
Scaffold330	StringTie	exon	722066	722098	.	+	.	gene_id "GBI_19608"; transcript_id "GBI_19608.2"; exon_number "4";
Scaffold330	StringTie	exon	724184	724527	.	+	.	gene_id "GBI_19608"; transcript_id "GBI_19608.2"; exon_number "5";
Scaffold330	StringTie	exon	724606	724767	.	+	.	gene_id "GBI_19608"; transcript_id "GBI_19608.2"; exon_number "6";
Scaffold330	StringTie	exon	724858	725005	.	+	.	gene_id "GBI_19608"; transcript_id "GBI_19608.2"; exon_number "7";
Scaffold330	StringTie	exon	725141	725280	.	+	.	gene_id "GBI_19608"; transcript_id "GBI_19608.2"; exon_number "8";
Scaffold330	StringTie	exon	725357	725539	.	+	.	gene_id "GBI_19608"; transcript_id "GBI_19608.2"; exon_number "9";
Scaffold330	StringTie	exon	725613	725827	.	+	.	gene_id "GBI_19608"; transcript_id "GBI_19608.2"; exon_number "10";
Scaffold330	StringTie	exon	725905	726254	.	+	.	gene_id "GBI_19608"; transcript_id "GBI_19608.2"; exon_number "11";
Scaffold330	StringTie	exon	730136	730346	.	+	.	gene_id "GBI_19608"; transcript_id "GBI_19608.2"; exon_number "12";
Scaffold330	StringTie	exon	732403	732566	.	+	.	gene_id "GBI_19608"; transcript_id "GBI_19608.2"; exon_number "13";
Scaffold330	StringTie	exon	735530	735743	.	+	.	gene_id "GBI_19608"; transcript_id "GBI_19608.2"; exon_number "14";
Scaffold330	StringTie	exon	736390	739941	.	+	.	gene_id "GBI_19608"; transcript_id "GBI_19608.2"; exon_number "15";
Scaffold330	StringTie	transcript	719704	739941	.	+	.	gene_id "GBI_19608"; transcript_id "GBI_19608.3"; gene_name "GBI_19608"; oId "STRG.27153.3"; cmp_ref "GBI_19608-RA"; class_code "j"; tss_id "TSS21881";
Scaffold330	StringTie	exon	719704	719903	.	+	.	gene_id "GBI_19608"; transcript_id "GBI_19608.3"; exon_number "1";
Scaffold330	StringTie	exon	720063	720160	.	+	.	gene_id "GBI_19608"; transcript_id "GBI_19608.3"; exon_number "2";
Scaffold330	StringTie	exon	720241	720364	.	+	.	gene_id "GBI_19608"; transcript_id "GBI_19608.3"; exon_number "3";
Scaffold330	StringTie	exon	722066	722098	.	+	.	gene_id "GBI_19608"; transcript_id "GBI_19608.3"; exon_number "4";
Scaffold330	StringTie	exon	722373	722412	.	+	.	gene_id "GBI_19608"; transcript_id "GBI_19608.3"; exon_number "5";
Scaffold330	StringTie	exon	724184	724527	.	+	.	gene_id "GBI_19608"; transcript_id "GBI_19608.3"; exon_number "6";
Scaffold330	StringTie	exon	724606	724767	.	+	.	gene_id "GBI_19608"; transcript_id "GBI_19608.3"; exon_number "7";
Scaffold330	StringTie	exon	724858	725005	.	+	.	gene_id "GBI_19608"; transcript_id "GBI_19608.3"; exon_number "8";
Scaffold330	StringTie	exon	725141	725280	.	+	.	gene_id "GBI_19608"; transcript_id "GBI_19608.3"; exon_number "9";
Scaffold330	StringTie	exon	725357	725539	.	+	.	gene_id "GBI_19608"; transcript_id "GBI_19608.3"; exon_number "10";
Scaffold330	StringTie	exon	725613	725827	.	+	.	gene_id "GBI_19608"; transcript_id "GBI_19608.3"; exon_number "11";
Scaffold330	StringTie	exon	725905	726254	.	+	.	gene_id "GBI_19608"; transcript_id "GBI_19608.3"; exon_number "12";
Scaffold330	StringTie	exon	730136	730346	.	+	.	gene_id "GBI_19608"; transcript_id "GBI_19608.3"; exon_number "13";
Scaffold330	StringTie	exon	732403	732566	.	+	.	gene_id "GBI_19608"; transcript_id "GBI_19608.3"; exon_number "14";
Scaffold330	StringTie	exon	735530	735743	.	+	.	gene_id "GBI_19608"; transcript_id "GBI_19608.3"; exon_number "15";
Scaffold330	StringTie	exon	736390	739941	.	+	.	gene_id "GBI_19608"; transcript_id "GBI_19608.3"; exon_number "16";
Scaffold330	StringTie	transcript	719704	739941	.	+	.	gene_id "GBI_19608"; transcript_id "GBI_19608.4"; gene_name "GBI_19608"; oId "STRG.27153.1"; cmp_ref "GBI_19608-RB"; class_code "m"; tss_id "TSS21881";
Scaffold330	StringTie	exon	719704	720160	.	+	.	gene_id "GBI_19608"; transcript_id "GBI_19608.4"; exon_number "1";
Scaffold330	StringTie	exon	720241	723854	.	+	.	gene_id "GBI_19608"; transcript_id "GBI_19608.4"; exon_number "2";
Scaffold330	StringTie	exon	724184	724527	.	+	.	gene_id "GBI_19608"; transcript_id "GBI_19608.4"; exon_number "3";
Scaffold330	StringTie	exon	724606	724767	.	+	.	gene_id "GBI_19608"; transcript_id "GBI_19608.4"; exon_number "4";
Scaffold330	StringTie	exon	724858	725005	.	+	.	gene_id "GBI_19608"; transcript_id "GBI_19608.4"; exon_number "5";
Scaffold330	StringTie	exon	725141	725280	.	+	.	gene_id "GBI_19608"; transcript_id "GBI_19608.4"; exon_number "6";
Scaffold330	StringTie	exon	725357	725539	.	+	.	gene_id "GBI_19608"; transcript_id "GBI_19608.4"; exon_number "7";
Scaffold330	StringTie	exon	725613	725827	.	+	.	gene_id "GBI_19608"; transcript_id "GBI_19608.4"; exon_number "8";
Scaffold330	StringTie	exon	725905	726254	.	+	.	gene_id "GBI_19608"; transcript_id "GBI_19608.4"; exon_number "9";
Scaffold330	StringTie	exon	730136	730346	.	+	.	gene_id "GBI_19608"; transcript_id "GBI_19608.4"; exon_number "10";
Scaffold330	StringTie	exon	732403	732566	.	+	.	gene_id "GBI_19608"; transcript_id "GBI_19608.4"; exon_number "11";
Scaffold330	StringTie	exon	735530	735743	.	+	.	gene_id "GBI_19608"; transcript_id "GBI_19608.4"; exon_number "12";
Scaffold330	StringTie	exon	736390	739941	.	+	.	gene_id "GBI_19608"; transcript_id "GBI_19608.4"; exon_number "13";
Scaffold330	AGAT	transcript	719704	738261	.	+	.	gene_id "GBI_19608"; transcript_id "GBI_19608-RB"; Parent "GBI_19608"; gene_name "GBI_19608";
Scaffold330	maker	exon	719704	720160	.	+	.	gene_id "GBI_19608"; transcript_id "GBI_19608-RB"; Parent "GBI_19608-RB"; gene_name "GBI_19608"; previous_transcript_id "GBI_19608-RB";
Scaffold330	maker	exon	720241	720364	.	+	.	gene_id "GBI_19608"; transcript_id "GBI_19608-RB"; Parent "GBI_19608-RB"; gene_name "GBI_19608"; previous_transcript_id "GBI_19608-RB";
Scaffold330	maker	exon	722066	722098	.	+	.	gene_id "GBI_19608"; transcript_id "GBI_19608-RB"; Parent "GBI_19608-RB"; gene_name "GBI_19608"; previous_transcript_id "GBI_19608-RB";
Scaffold330	maker	exon	723828	723854	.	+	.	gene_id "GBI_19608"; transcript_id "GBI_19608-RB"; Parent "GBI_19608-RB"; gene_name "GBI_19608"; previous_transcript_id "GBI_19608-RB";
Scaffold330	maker	exon	724184	724527	.	+	.	gene_id "GBI_19608"; transcript_id "GBI_19608-RB"; Parent "GBI_19608-RB"; gene_name "GBI_19608"; previous_transcript_id "GBI_19608-RB";
Scaffold330	maker	exon	724606	724767	.	+	.	gene_id "GBI_19608"; transcript_id "GBI_19608-RB"; Parent "GBI_19608-RB"; gene_name "GBI_19608"; previous_transcript_id "GBI_19608-RB";
Scaffold330	maker	exon	724858	725005	.	+	.	gene_id "GBI_19608"; transcript_id "GBI_19608-RB"; Parent "GBI_19608-RB"; gene_name "GBI_19608"; previous_transcript_id "GBI_19608-RB";
Scaffold330	maker	exon	725141	725280	.	+	.	gene_id "GBI_19608"; transcript_id "GBI_19608-RB"; Parent "GBI_19608-RB"; gene_name "GBI_19608"; previous_transcript_id "GBI_19608-RB";
Scaffold330	maker	exon	725357	725539	.	+	.	gene_id "GBI_19608"; transcript_id "GBI_19608-RB"; Parent "GBI_19608-RB"; gene_name "GBI_19608"; previous_transcript_id "GBI_19608-RB";
Scaffold330	maker	exon	725613	725827	.	+	.	gene_id "GBI_19608"; transcript_id "GBI_19608-RB"; Parent "GBI_19608-RB"; gene_name "GBI_19608"; previous_transcript_id "GBI_19608-RB";
Scaffold330	maker	exon	725905	726254	.	+	.	gene_id "GBI_19608"; transcript_id "GBI_19608-RB"; Parent "GBI_19608-RB"; gene_name "GBI_19608"; previous_transcript_id "GBI_19608-RB";
Scaffold330	maker	exon	730136	730346	.	+	.	gene_id "GBI_19608"; transcript_id "GBI_19608-RB"; Parent "GBI_19608-RB"; gene_name "GBI_19608"; previous_transcript_id "GBI_19608-RB";
Scaffold330	maker	exon	732403	732566	.	+	.	gene_id "GBI_19608"; transcript_id "GBI_19608-RB"; Parent "GBI_19608-RB"; gene_name "GBI_19608"; previous_transcript_id "GBI_19608-RB";
Scaffold330	maker	exon	735530	735743	.	+	.	gene_id "GBI_19608"; transcript_id "GBI_19608-RB"; Parent "GBI_19608-RB"; gene_name "GBI_19608"; previous_transcript_id "GBI_19608-RB";
Scaffold330	maker	exon	736390	738261	.	+	.	gene_id "GBI_19608"; transcript_id "GBI_19608-RB"; Parent "GBI_19608-RB"; gene_name "GBI_19608"; previous_transcript_id "GBI_19608-RB";
Scaffold330	maker	CDS	720083	720160	.	+	0	gene_id "GBI_19608"; transcript_id "GBI_19608-RB"; Parent "GBI_19608-RB"; gene_name "GBI_19608"; previous_transcript_id "GBI_19608-RB";
Scaffold330	maker	CDS	720241	720364	.	+	0	gene_id "GBI_19608"; transcript_id "GBI_19608-RB"; Parent "GBI_19608-RB"; gene_name "GBI_19608"; previous_transcript_id "GBI_19608-RB";
Scaffold330	maker	CDS	722066	722098	.	+	2	gene_id "GBI_19608"; transcript_id "GBI_19608-RB"; Parent "GBI_19608-RB"; gene_name "GBI_19608"; previous_transcript_id "GBI_19608-RB";
Scaffold330	maker	CDS	723828	723854	.	+	2	gene_id "GBI_19608"; transcript_id "GBI_19608-RB"; Parent "GBI_19608-RB"; gene_name "GBI_19608"; previous_transcript_id "GBI_19608-RB";
Scaffold330	maker	CDS	724184	724527	.	+	2	gene_id "GBI_19608"; transcript_id "GBI_19608-RB"; Parent "GBI_19608-RB"; gene_name "GBI_19608"; previous_transcript_id "GBI_19608-RB";
Scaffold330	maker	CDS	724606	724767	.	+	0	gene_id "GBI_19608"; transcript_id "GBI_19608-RB"; Parent "GBI_19608-RB"; gene_name "GBI_19608"; previous_transcript_id "GBI_19608-RB";
Scaffold330	maker	CDS	724858	725005	.	+	0	gene_id "GBI_19608"; transcript_id "GBI_19608-RB"; Parent "GBI_19608-RB"; gene_name "GBI_19608"; previous_transcript_id "GBI_19608-RB";
Scaffold330	maker	CDS	725141	725280	.	+	2	gene_id "GBI_19608"; transcript_id "GBI_19608-RB"; Parent "GBI_19608-RB"; gene_name "GBI_19608"; previous_transcript_id "GBI_19608-RB";
Scaffold330	maker	CDS	725357	725539	.	+	0	gene_id "GBI_19608"; transcript_id "GBI_19608-RB"; Parent "GBI_19608-RB"; gene_name "GBI_19608"; previous_transcript_id "GBI_19608-RB";
Scaffold330	maker	CDS	725613	725827	.	+	0	gene_id "GBI_19608"; transcript_id "GBI_19608-RB"; Parent "GBI_19608-RB"; gene_name "GBI_19608"; previous_transcript_id "GBI_19608-RB";
Scaffold330	maker	CDS	725905	726254	.	+	1	gene_id "GBI_19608"; transcript_id "GBI_19608-RB"; Parent "GBI_19608-RB"; gene_name "GBI_19608"; previous_transcript_id "GBI_19608-RB";
Scaffold330	maker	CDS	730136	730346	.	+	2	gene_id "GBI_19608"; transcript_id "GBI_19608-RB"; Parent "GBI_19608-RB"; gene_name "GBI_19608"; previous_transcript_id "GBI_19608-RB";
Scaffold330	maker	CDS	732403	732566	.	+	1	gene_id "GBI_19608"; transcript_id "GBI_19608-RB"; Parent "GBI_19608-RB"; gene_name "GBI_19608"; previous_transcript_id "GBI_19608-RB";
Scaffold330	maker	CDS	735530	735743	.	+	2	gene_id "GBI_19608"; transcript_id "GBI_19608-RB"; Parent "GBI_19608-RB"; gene_name "GBI_19608"; previous_transcript_id "GBI_19608-RB";
Scaffold330	maker	CDS	736390	736480	.	+	1	gene_id "GBI_19608"; transcript_id "GBI_19608-RB"; Parent "GBI_19608-RB"; gene_name "GBI_19608"; previous_transcript_id "GBI_19608-RB";
Scaffold330	AGAT	five_prime_UTR	719704	720082	.	+	.	gene_id "GBI_19608"; transcript_id "GBI_19608-RB"; Parent "GBI_19608-RB"; gene_name "GBI_19608"; previous_transcript_id "GBI_19608-RB";
Scaffold330	AGAT	three_prime_UTR	736481	738261	.	+	.	gene_id "GBI_19608"; transcript_id "GBI_19608-RB"; Parent "GBI_19608-RB"; gene_name "GBI_19608"; previous_transcript_id "GBI_19608-RB";
Scaffold331	AGAT	gene	5979	16212	.	+	.	gene_id "GBI_19609"; gene_name "GBI_19609";
Scaffold331	AGAT	transcript	5979	15401	.	+	.	gene_id "GBI_19609"; transcript_id "GBI_19609-RA"; Parent "GBI_19609"; gene_name "GBI_19609";
Scaffold331	maker	exon	5979	6175	.	+	.	gene_id "GBI_19609"; transcript_id "GBI_19609-RA"; Parent "GBI_19609-RA"; gene_name "GBI_19609";
Scaffold331	maker	exon	6434	6753	.	+	.	gene_id "GBI_19609"; transcript_id "GBI_19609-RA"; Parent "GBI_19609-RA"; gene_name "GBI_19609";
Scaffold331	maker	exon	8014	8201	.	+	.	gene_id "GBI_19609"; transcript_id "GBI_19609-RA"; Parent "GBI_19609-RA"; gene_name "GBI_19609";
Scaffold331	maker	exon	14651	15401	.	+	.	gene_id "GBI_19609"; transcript_id "GBI_19609-RA"; Parent "GBI_19609-RA"; gene_name "GBI_19609";
Scaffold331	StringTie	transcript	6064	15401	.	+	.	gene_id "GBI_19609"; transcript_id "GBI_19609.2"; gene_name "GBI_19609"; oId "STRG.27133.2"; cmp_ref "GBI_19609-RA"; class_code "j"; tss_id "TSS21897";
Scaffold331	StringTie	exon	6064	6356	.	+	.	gene_id "GBI_19609"; transcript_id "GBI_19609.2"; exon_number "1";
Scaffold331	StringTie	exon	6434	6753	.	+	.	gene_id "GBI_19609"; transcript_id "GBI_19609.2"; exon_number "2";
Scaffold331	StringTie	exon	8014	8201	.	+	.	gene_id "GBI_19609"; transcript_id "GBI_19609.2"; exon_number "3";
Scaffold331	StringTie	exon	14651	15401	.	+	.	gene_id "GBI_19609"; transcript_id "GBI_19609.2"; exon_number "4";
Scaffold331	StringTie	transcript	6064	16212	.	+	.	gene_id "GBI_19609"; transcript_id "GBI_19609.3"; gene_name "GBI_19609"; oId "STRG.27133.5"; cmp_ref "GBI_19609-RA"; class_code "n"; tss_id "TSS21897";
Scaffold331	StringTie	exon	6064	6753	.	+	.	gene_id "GBI_19609"; transcript_id "GBI_19609.3"; exon_number "1";
Scaffold331	StringTie	exon	8014	8201	.	+	.	gene_id "GBI_19609"; transcript_id "GBI_19609.3"; exon_number "2";
Scaffold331	StringTie	exon	8619	8679	.	+	.	gene_id "GBI_19609"; transcript_id "GBI_19609.3"; exon_number "3";
Scaffold331	StringTie	exon	14650	16212	.	+	.	gene_id "GBI_19609"; transcript_id "GBI_19609.3"; exon_number "4";
Scaffold331	StringTie	transcript	6064	16212	.	+	.	gene_id "GBI_19609"; transcript_id "GBI_19609.4"; gene_name "GBI_19609"; oId "STRG.27133.4"; cmp_ref "GBI_19609-RA"; class_code "j"; tss_id "TSS21897";
Scaffold331	StringTie	exon	6064	6356	.	+	.	gene_id "GBI_19609"; transcript_id "GBI_19609.4"; exon_number "1";
Scaffold331	StringTie	exon	6434	6753	.	+	.	gene_id "GBI_19609"; transcript_id "GBI_19609.4"; exon_number "2";
Scaffold331	StringTie	exon	8014	8201	.	+	.	gene_id "GBI_19609"; transcript_id "GBI_19609.4"; exon_number "3";
Scaffold331	StringTie	exon	8619	16212	.	+	.	gene_id "GBI_19609"; transcript_id "GBI_19609.4"; exon_number "4";
Scaffold331	StringTie	transcript	6064	16212	.	+	.	gene_id "GBI_19609"; transcript_id "GBI_19609.5"; gene_name "GBI_19609"; oId "STRG.27133.3"; cmp_ref "GBI_19609-RA"; class_code "m"; tss_id "TSS21897";
Scaffold331	StringTie	exon	6064	6753	.	+	.	gene_id "GBI_19609"; transcript_id "GBI_19609.5"; exon_number "1";
Scaffold331	StringTie	exon	8014	8201	.	+	.	gene_id "GBI_19609"; transcript_id "GBI_19609.5"; exon_number "2";
Scaffold331	StringTie	exon	14651	16212	.	+	.	gene_id "GBI_19609"; transcript_id "GBI_19609.5"; exon_number "3";
Scaffold331	StringTie	transcript	7144	16212	.	+	.	gene_id "GBI_19609"; transcript_id "GBI_19609.6"; gene_name "GBI_19609"; oId "STRG.27133.6"; cmp_ref "GBI_19609-RA"; class_code "j"; tss_id "TSS21898";
Scaffold331	StringTie	exon	7144	8201	.	+	.	gene_id "GBI_19609"; transcript_id "GBI_19609.6"; exon_number "1";
Scaffold331	StringTie	exon	14651	16212	.	+	.	gene_id "GBI_19609"; transcript_id "GBI_19609.6"; exon_number "2";
Scaffold331	maker	CDS	6146	6175	.	+	0	gene_id "GBI_19609"; transcript_id "GBI_19609-RA"; Parent "GBI_19609-RA"; gene_name "GBI_19609";
Scaffold331	maker	CDS	6434	6753	.	+	0	gene_id "GBI_19609"; transcript_id "GBI_19609-RA"; Parent "GBI_19609-RA"; gene_name "GBI_19609";
Scaffold331	maker	CDS	8014	8201	.	+	1	gene_id "GBI_19609"; transcript_id "GBI_19609-RA"; Parent "GBI_19609-RA"; gene_name "GBI_19609";
Scaffold331	maker	CDS	14651	14838	.	+	2	gene_id "GBI_19609"; transcript_id "GBI_19609-RA"; Parent "GBI_19609-RA"; gene_name "GBI_19609";
Scaffold331	AGAT	five_prime_UTR	5979	6145	.	+	.	gene_id "GBI_19609"; transcript_id "GBI_19609-RA"; Parent "GBI_19609-RA"; gene_name "GBI_19609";
Scaffold331	AGAT	three_prime_UTR	14839	15401	.	+	.	gene_id "GBI_19609"; transcript_id "GBI_19609-RA"; Parent "GBI_19609-RA"; gene_name "GBI_19609";
Scaffold331	AGAT	gene	21682	76038	.	+	.	gene_id "GBI_19610"; gene_name "GBI_19610";
Scaffold331	StringTie	transcript	21682	27312	.	+	.	gene_id "GBI_19610"; transcript_id "GBI_19610.1"; gene_name "GBI_19610"; oId "STRG.27185.2"; cmp_ref "GBI_19610-RA"; class_code "j"; tss_id "TSS21899";
Scaffold331	StringTie	exon	21682	22673	.	+	.	gene_id "GBI_19610"; transcript_id "GBI_19610.1"; exon_number "1";
Scaffold331	StringTie	exon	22833	22942	.	+	.	gene_id "GBI_19610"; transcript_id "GBI_19610.1"; exon_number "2";
Scaffold331	StringTie	exon	23022	23066	.	+	.	gene_id "GBI_19610"; transcript_id "GBI_19610.1"; exon_number "3";
Scaffold331	StringTie	exon	23162	23284	.	+	.	gene_id "GBI_19610"; transcript_id "GBI_19610.1"; exon_number "4";
Scaffold331	StringTie	exon	23356	23526	.	+	.	gene_id "GBI_19610"; transcript_id "GBI_19610.1"; exon_number "5";
Scaffold331	StringTie	exon	23632	23702	.	+	.	gene_id "GBI_19610"; transcript_id "GBI_19610.1"; exon_number "6";
Scaffold331	StringTie	exon	26927	27006	.	+	.	gene_id "GBI_19610"; transcript_id "GBI_19610.1"; exon_number "7";
Scaffold331	StringTie	exon	27203	27312	.	+	.	gene_id "GBI_19610"; transcript_id "GBI_19610.1"; exon_number "8";
Scaffold331	StringTie	transcript	21682	76038	.	+	.	gene_id "GBI_19610"; transcript_id "GBI_19610.2"; gene_name "GBI_19610"; oId "STRG.27185.4"; cmp_ref "GBI_19610-RA"; class_code "j"; tss_id "TSS21899";
Scaffold331	StringTie	exon	21682	22673	.	+	.	gene_id "GBI_19610"; transcript_id "GBI_19610.2"; exon_number "1";
Scaffold331	StringTie	exon	22833	22942	.	+	.	gene_id "GBI_19610"; transcript_id "GBI_19610.2"; exon_number "2";
Scaffold331	StringTie	exon	23022	23066	.	+	.	gene_id "GBI_19610"; transcript_id "GBI_19610.2"; exon_number "3";
Scaffold331	StringTie	exon	23162	23284	.	+	.	gene_id "GBI_19610"; transcript_id "GBI_19610.2"; exon_number "4";
Scaffold331	StringTie	exon	23356	23526	.	+	.	gene_id "GBI_19610"; transcript_id "GBI_19610.2"; exon_number "5";
Scaffold331	StringTie	exon	23632	23702	.	+	.	gene_id "GBI_19610"; transcript_id "GBI_19610.2"; exon_number "6";
Scaffold331	StringTie	exon	31471	31628	.	+	.	gene_id "GBI_19610"; transcript_id "GBI_19610.2"; exon_number "7";
Scaffold331	StringTie	exon	37273	37503	.	+	.	gene_id "GBI_19610"; transcript_id "GBI_19610.2"; exon_number "8";
Scaffold331	StringTie	exon	42331	42472	.	+	.	gene_id "GBI_19610"; transcript_id "GBI_19610.2"; exon_number "9";
Scaffold331	StringTie	exon	42796	43076	.	+	.	gene_id "GBI_19610"; transcript_id "GBI_19610.2"; exon_number "10";
Scaffold331	StringTie	exon	43277	43393	.	+	.	gene_id "GBI_19610"; transcript_id "GBI_19610.2"; exon_number "11";
Scaffold331	StringTie	exon	44745	45009	.	+	.	gene_id "GBI_19610"; transcript_id "GBI_19610.2"; exon_number "12";
Scaffold331	StringTie	exon	53576	53787	.	+	.	gene_id "GBI_19610"; transcript_id "GBI_19610.2"; exon_number "13";
Scaffold331	StringTie	exon	57075	57260	.	+	.	gene_id "GBI_19610"; transcript_id "GBI_19610.2"; exon_number "14";
Scaffold331	StringTie	exon	57429	57788	.	+	.	gene_id "GBI_19610"; transcript_id "GBI_19610.2"; exon_number "15";
Scaffold331	StringTie	exon	60301	60459	.	+	.	gene_id "GBI_19610"; transcript_id "GBI_19610.2"; exon_number "16";
Scaffold331	StringTie	exon	64606	64754	.	+	.	gene_id "GBI_19610"; transcript_id "GBI_19610.2"; exon_number "17";
Scaffold331	StringTie	exon	69275	69380	.	+	.	gene_id "GBI_19610"; transcript_id "GBI_19610.2"; exon_number "18";
Scaffold331	StringTie	exon	72527	72670	.	+	.	gene_id "GBI_19610"; transcript_id "GBI_19610.2"; exon_number "19";
Scaffold331	StringTie	exon	73759	74100	.	+	.	gene_id "GBI_19610"; transcript_id "GBI_19610.2"; exon_number "20";
Scaffold331	StringTie	exon	75347	76038	.	+	.	gene_id "GBI_19610"; transcript_id "GBI_19610.2"; exon_number "21";
Scaffold331	StringTie	transcript	21682	76038	.	+	.	gene_id "GBI_19610"; transcript_id "GBI_19610.3"; gene_name "GBI_19610"; oId "STRG.27185.3"; cmp_ref "GBI_19610-RA"; class_code "j"; tss_id "TSS21899";
Scaffold331	StringTie	exon	21682	22673	.	+	.	gene_id "GBI_19610"; transcript_id "GBI_19610.3"; exon_number "1";
Scaffold331	StringTie	exon	22833	22942	.	+	.	gene_id "GBI_19610"; transcript_id "GBI_19610.3"; exon_number "2";
Scaffold331	StringTie	exon	23022	23066	.	+	.	gene_id "GBI_19610"; transcript_id "GBI_19610.3"; exon_number "3";
Scaffold331	StringTie	exon	23162	23284	.	+	.	gene_id "GBI_19610"; transcript_id "GBI_19610.3"; exon_number "4";
Scaffold331	StringTie	exon	23356	23526	.	+	.	gene_id "GBI_19610"; transcript_id "GBI_19610.3"; exon_number "5";
Scaffold331	StringTie	exon	23632	23702	.	+	.	gene_id "GBI_19610"; transcript_id "GBI_19610.3"; exon_number "6";
Scaffold331	StringTie	exon	37273	37503	.	+	.	gene_id "GBI_19610"; transcript_id "GBI_19610.3"; exon_number "7";
Scaffold331	StringTie	exon	42331	42472	.	+	.	gene_id "GBI_19610"; transcript_id "GBI_19610.3"; exon_number "8";
Scaffold331	StringTie	exon	42796	43076	.	+	.	gene_id "GBI_19610"; transcript_id "GBI_19610.3"; exon_number "9";
Scaffold331	StringTie	exon	43277	43393	.	+	.	gene_id "GBI_19610"; transcript_id "GBI_19610.3"; exon_number "10";
Scaffold331	StringTie	exon	44745	45009	.	+	.	gene_id "GBI_19610"; transcript_id "GBI_19610.3"; exon_number "11";
Scaffold331	StringTie	exon	53576	53787	.	+	.	gene_id "GBI_19610"; transcript_id "GBI_19610.3"; exon_number "12";
Scaffold331	StringTie	exon	57075	57260	.	+	.	gene_id "GBI_19610"; transcript_id "GBI_19610.3"; exon_number "13";
Scaffold331	StringTie	exon	57429	57788	.	+	.	gene_id "GBI_19610"; transcript_id "GBI_19610.3"; exon_number "14";
Scaffold331	StringTie	exon	60301	60459	.	+	.	gene_id "GBI_19610"; transcript_id "GBI_19610.3"; exon_number "15";
Scaffold331	StringTie	exon	64606	64754	.	+	.	gene_id "GBI_19610"; transcript_id "GBI_19610.3"; exon_number "16";
Scaffold331	StringTie	exon	69275	69380	.	+	.	gene_id "GBI_19610"; transcript_id "GBI_19610.3"; exon_number "17";
Scaffold331	StringTie	exon	72527	72670	.	+	.	gene_id "GBI_19610"; transcript_id "GBI_19610.3"; exon_number "18";
Scaffold331	StringTie	exon	73759	74100	.	+	.	gene_id "GBI_19610"; transcript_id "GBI_19610.3"; exon_number "19";
Scaffold331	StringTie	exon	75347	76038	.	+	.	gene_id "GBI_19610"; transcript_id "GBI_19610.3"; exon_number "20";
Scaffold331	StringTie	transcript	21682	76038	.	+	.	gene_id "GBI_19610"; transcript_id "GBI_19610.4"; gene_name "GBI_19610"; oId "STRG.27185.1"; cmp_ref "GBI_19610-RA"; class_code "j"; tss_id "TSS21899";
Scaffold331	StringTie	exon	21682	22673	.	+	.	gene_id "GBI_19610"; transcript_id "GBI_19610.4"; exon_number "1";
Scaffold331	StringTie	exon	22833	22942	.	+	.	gene_id "GBI_19610"; transcript_id "GBI_19610.4"; exon_number "2";
Scaffold331	StringTie	exon	23022	23066	.	+	.	gene_id "GBI_19610"; transcript_id "GBI_19610.4"; exon_number "3";
Scaffold331	StringTie	exon	23162	23284	.	+	.	gene_id "GBI_19610"; transcript_id "GBI_19610.4"; exon_number "4";
Scaffold331	StringTie	exon	23356	23526	.	+	.	gene_id "GBI_19610"; transcript_id "GBI_19610.4"; exon_number "5";
Scaffold331	StringTie	exon	23632	23702	.	+	.	gene_id "GBI_19610"; transcript_id "GBI_19610.4"; exon_number "6";
Scaffold331	StringTie	exon	31471	31628	.	+	.	gene_id "GBI_19610"; transcript_id "GBI_19610.4"; exon_number "7";
Scaffold331	StringTie	exon	37273	37503	.	+	.	gene_id "GBI_19610"; transcript_id "GBI_19610.4"; exon_number "8";
Scaffold331	StringTie	exon	42331	42472	.	+	.	gene_id "GBI_19610"; transcript_id "GBI_19610.4"; exon_number "9";
Scaffold331	StringTie	exon	42796	43076	.	+	.	gene_id "GBI_19610"; transcript_id "GBI_19610.4"; exon_number "10";
Scaffold331	StringTie	exon	43277	43393	.	+	.	gene_id "GBI_19610"; transcript_id "GBI_19610.4"; exon_number "11";
Scaffold331	StringTie	exon	43846	44182	.	+	.	gene_id "GBI_19610"; transcript_id "GBI_19610.4"; exon_number "12";
Scaffold331	StringTie	exon	44881	45009	.	+	.	gene_id "GBI_19610"; transcript_id "GBI_19610.4"; exon_number "13";
Scaffold331	StringTie	exon	53576	53787	.	+	.	gene_id "GBI_19610"; transcript_id "GBI_19610.4"; exon_number "14";
Scaffold331	StringTie	exon	57075	57260	.	+	.	gene_id "GBI_19610"; transcript_id "GBI_19610.4"; exon_number "15";
Scaffold331	StringTie	exon	57429	57788	.	+	.	gene_id "GBI_19610"; transcript_id "GBI_19610.4"; exon_number "16";
Scaffold331	StringTie	exon	60301	60459	.	+	.	gene_id "GBI_19610"; transcript_id "GBI_19610.4"; exon_number "17";
Scaffold331	StringTie	exon	64606	64754	.	+	.	gene_id "GBI_19610"; transcript_id "GBI_19610.4"; exon_number "18";
Scaffold331	StringTie	exon	69275	69380	.	+	.	gene_id "GBI_19610"; transcript_id "GBI_19610.4"; exon_number "19";
Scaffold331	StringTie	exon	72527	72670	.	+	.	gene_id "GBI_19610"; transcript_id "GBI_19610.4"; exon_number "20";
Scaffold331	StringTie	exon	73759	74100	.	+	.	gene_id "GBI_19610"; transcript_id "GBI_19610.4"; exon_number "21";
Scaffold331	StringTie	exon	75347	76038	.	+	.	gene_id "GBI_19610"; transcript_id "GBI_19610.4"; exon_number "22";
Scaffold331	AGAT	transcript	22374	76038	.	+	.	gene_id "GBI_19610"; transcript_id "GBI_19610-RA"; Parent "GBI_19610"; gene_name "GBI_19610";
Scaffold331	maker	exon	22374	22673	.	+	.	gene_id "GBI_19610"; transcript_id "GBI_19610-RA"; Parent "GBI_19610-RA"; gene_name "GBI_19610";
Scaffold331	maker	exon	22833	22942	.	+	.	gene_id "GBI_19610"; transcript_id "GBI_19610-RA"; Parent "GBI_19610-RA"; gene_name "GBI_19610";
Scaffold331	maker	exon	23022	23066	.	+	.	gene_id "GBI_19610"; transcript_id "GBI_19610-RA"; Parent "GBI_19610-RA"; gene_name "GBI_19610";
Scaffold331	maker	exon	23162	23284	.	+	.	gene_id "GBI_19610"; transcript_id "GBI_19610-RA"; Parent "GBI_19610-RA"; gene_name "GBI_19610";
Scaffold331	maker	exon	23356	23526	.	+	.	gene_id "GBI_19610"; transcript_id "GBI_19610-RA"; Parent "GBI_19610-RA"; gene_name "GBI_19610";
Scaffold331	maker	exon	23632	23702	.	+	.	gene_id "GBI_19610"; transcript_id "GBI_19610-RA"; Parent "GBI_19610-RA"; gene_name "GBI_19610";
Scaffold331	maker	exon	26195	26204	.	+	.	gene_id "GBI_19610"; transcript_id "GBI_19610-RA"; Parent "GBI_19610-RA"; gene_name "GBI_19610";
Scaffold331	maker	exon	30873	30885	.	+	.	gene_id "GBI_19610"; transcript_id "GBI_19610-RA"; Parent "GBI_19610-RA"; gene_name "GBI_19610";
Scaffold331	maker	exon	31471	31628	.	+	.	gene_id "GBI_19610"; transcript_id "GBI_19610-RA"; Parent "GBI_19610-RA"; gene_name "GBI_19610";
Scaffold331	maker	exon	37273	37503	.	+	.	gene_id "GBI_19610"; transcript_id "GBI_19610-RA"; Parent "GBI_19610-RA"; gene_name "GBI_19610";
Scaffold331	maker	exon	42331	42472	.	+	.	gene_id "GBI_19610"; transcript_id "GBI_19610-RA"; Parent "GBI_19610-RA"; gene_name "GBI_19610";
Scaffold331	maker	exon	42796	43076	.	+	.	gene_id "GBI_19610"; transcript_id "GBI_19610-RA"; Parent "GBI_19610-RA"; gene_name "GBI_19610";
Scaffold331	maker	exon	43277	43393	.	+	.	gene_id "GBI_19610"; transcript_id "GBI_19610-RA"; Parent "GBI_19610-RA"; gene_name "GBI_19610";
Scaffold331	maker	exon	44745	45009	.	+	.	gene_id "GBI_19610"; transcript_id "GBI_19610-RA"; Parent "GBI_19610-RA"; gene_name "GBI_19610";
Scaffold331	maker	exon	53576	53787	.	+	.	gene_id "GBI_19610"; transcript_id "GBI_19610-RA"; Parent "GBI_19610-RA"; gene_name "GBI_19610";
Scaffold331	maker	exon	57075	57260	.	+	.	gene_id "GBI_19610"; transcript_id "GBI_19610-RA"; Parent "GBI_19610-RA"; gene_name "GBI_19610";
Scaffold331	maker	exon	57429	57788	.	+	.	gene_id "GBI_19610"; transcript_id "GBI_19610-RA"; Parent "GBI_19610-RA"; gene_name "GBI_19610";
Scaffold331	maker	exon	60301	60459	.	+	.	gene_id "GBI_19610"; transcript_id "GBI_19610-RA"; Parent "GBI_19610-RA"; gene_name "GBI_19610";
Scaffold331	maker	exon	64606	64754	.	+	.	gene_id "GBI_19610"; transcript_id "GBI_19610-RA"; Parent "GBI_19610-RA"; gene_name "GBI_19610";
Scaffold331	maker	exon	69275	69380	.	+	.	gene_id "GBI_19610"; transcript_id "GBI_19610-RA"; Parent "GBI_19610-RA"; gene_name "GBI_19610";
Scaffold331	maker	exon	72527	72670	.	+	.	gene_id "GBI_19610"; transcript_id "GBI_19610-RA"; Parent "GBI_19610-RA"; gene_name "GBI_19610";
Scaffold331	maker	exon	73759	74100	.	+	.	gene_id "GBI_19610"; transcript_id "GBI_19610-RA"; Parent "GBI_19610-RA"; gene_name "GBI_19610";
Scaffold331	maker	exon	75347	76038	.	+	.	gene_id "GBI_19610"; transcript_id "GBI_19610-RA"; Parent "GBI_19610-RA"; gene_name "GBI_19610";
Scaffold331	StringTie	transcript	30905	76038	.	+	.	gene_id "GBI_19610"; transcript_id "GBI_19610.6"; gene_name "GBI_19610"; oId "STRG.27185.5"; cmp_ref "GBI_19610-RA"; class_code "j"; tss_id "TSS21900";
Scaffold331	StringTie	exon	30905	31103	.	+	.	gene_id "GBI_19610"; transcript_id "GBI_19610.6"; exon_number "1";
Scaffold331	StringTie	exon	31471	31628	.	+	.	gene_id "GBI_19610"; transcript_id "GBI_19610.6"; exon_number "2";
Scaffold331	StringTie	exon	37273	37503	.	+	.	gene_id "GBI_19610"; transcript_id "GBI_19610.6"; exon_number "3";
Scaffold331	StringTie	exon	42331	42472	.	+	.	gene_id "GBI_19610"; transcript_id "GBI_19610.6"; exon_number "4";
Scaffold331	StringTie	exon	42796	43076	.	+	.	gene_id "GBI_19610"; transcript_id "GBI_19610.6"; exon_number "5";
Scaffold331	StringTie	exon	43277	43393	.	+	.	gene_id "GBI_19610"; transcript_id "GBI_19610.6"; exon_number "6";
Scaffold331	StringTie	exon	44745	45009	.	+	.	gene_id "GBI_19610"; transcript_id "GBI_19610.6"; exon_number "7";
Scaffold331	StringTie	exon	53576	53787	.	+	.	gene_id "GBI_19610"; transcript_id "GBI_19610.6"; exon_number "8";
Scaffold331	StringTie	exon	57075	57260	.	+	.	gene_id "GBI_19610"; transcript_id "GBI_19610.6"; exon_number "9";
Scaffold331	StringTie	exon	57429	57788	.	+	.	gene_id "GBI_19610"; transcript_id "GBI_19610.6"; exon_number "10";
Scaffold331	StringTie	exon	60301	60459	.	+	.	gene_id "GBI_19610"; transcript_id "GBI_19610.6"; exon_number "11";
Scaffold331	StringTie	exon	64606	64754	.	+	.	gene_id "GBI_19610"; transcript_id "GBI_19610.6"; exon_number "12";
Scaffold331	StringTie	exon	69275	69380	.	+	.	gene_id "GBI_19610"; transcript_id "GBI_19610.6"; exon_number "13";
Scaffold331	StringTie	exon	72527	72670	.	+	.	gene_id "GBI_19610"; transcript_id "GBI_19610.6"; exon_number "14";
Scaffold331	StringTie	exon	73759	74100	.	+	.	gene_id "GBI_19610"; transcript_id "GBI_19610.6"; exon_number "15";
Scaffold331	StringTie	exon	75347	76038	.	+	.	gene_id "GBI_19610"; transcript_id "GBI_19610.6"; exon_number "16";
Scaffold331	StringTie	transcript	44599	76038	.	+	.	gene_id "GBI_19610"; transcript_id "GBI_19610.7"; gene_name "GBI_19610"; oId "STRG.27185.6"; cmp_ref "GBI_19610-RA"; class_code "j"; tss_id "TSS21901";
Scaffold331	StringTie	exon	44599	45009	.	+	.	gene_id "GBI_19610"; transcript_id "GBI_19610.7"; exon_number "1";
Scaffold331	StringTie	exon	53576	53787	.	+	.	gene_id "GBI_19610"; transcript_id "GBI_19610.7"; exon_number "2";
Scaffold331	StringTie	exon	57075	57260	.	+	.	gene_id "GBI_19610"; transcript_id "GBI_19610.7"; exon_number "3";
Scaffold331	StringTie	exon	57429	57788	.	+	.	gene_id "GBI_19610"; transcript_id "GBI_19610.7"; exon_number "4";
Scaffold331	StringTie	exon	60301	60459	.	+	.	gene_id "GBI_19610"; transcript_id "GBI_19610.7"; exon_number "5";
Scaffold331	StringTie	exon	64606	64754	.	+	.	gene_id "GBI_19610"; transcript_id "GBI_19610.7"; exon_number "6";
Scaffold331	StringTie	exon	69275	69380	.	+	.	gene_id "GBI_19610"; transcript_id "GBI_19610.7"; exon_number "7";
Scaffold331	StringTie	exon	72527	72670	.	+	.	gene_id "GBI_19610"; transcript_id "GBI_19610.7"; exon_number "8";
Scaffold331	StringTie	exon	73759	74100	.	+	.	gene_id "GBI_19610"; transcript_id "GBI_19610.7"; exon_number "9";
Scaffold331	StringTie	exon	75347	76038	.	+	.	gene_id "GBI_19610"; transcript_id "GBI_19610.7"; exon_number "10";
Scaffold331	StringTie	transcript	56868	71560	.	+	.	gene_id "GBI_19610"; transcript_id "GBI_19610.8"; gene_name "GBI_19610"; oId "STRG.27185.8"; cmp_ref "GBI_19610-RA"; class_code "n"; tss_id "TSS21902";
Scaffold331	StringTie	exon	56868	57788	.	+	.	gene_id "GBI_19610"; transcript_id "GBI_19610.8"; exon_number "1";
Scaffold331	StringTie	exon	60301	60459	.	+	.	gene_id "GBI_19610"; transcript_id "GBI_19610.8"; exon_number "2";
Scaffold331	StringTie	exon	64606	64754	.	+	.	gene_id "GBI_19610"; transcript_id "GBI_19610.8"; exon_number "3";
Scaffold331	StringTie	exon	69275	71560	.	+	.	gene_id "GBI_19610"; transcript_id "GBI_19610.8"; exon_number "4";
Scaffold331	StringTie	transcript	56868	76038	.	+	.	gene_id "GBI_19610"; transcript_id "GBI_19610.9"; gene_name "GBI_19610"; oId "STRG.27185.7"; cmp_ref "GBI_19610-RA"; class_code "n"; tss_id "TSS21902";
Scaffold331	StringTie	exon	56868	57788	.	+	.	gene_id "GBI_19610"; transcript_id "GBI_19610.9"; exon_number "1";
Scaffold331	StringTie	exon	60301	60459	.	+	.	gene_id "GBI_19610"; transcript_id "GBI_19610.9"; exon_number "2";
Scaffold331	StringTie	exon	64606	64754	.	+	.	gene_id "GBI_19610"; transcript_id "GBI_19610.9"; exon_number "3";
Scaffold331	StringTie	exon	69275	69380	.	+	.	gene_id "GBI_19610"; transcript_id "GBI_19610.9"; exon_number "4";
Scaffold331	StringTie	exon	72527	72670	.	+	.	gene_id "GBI_19610"; transcript_id "GBI_19610.9"; exon_number "5";
Scaffold331	StringTie	exon	73759	74100	.	+	.	gene_id "GBI_19610"; transcript_id "GBI_19610.9"; exon_number "6";
Scaffold331	StringTie	exon	75347	76038	.	+	.	gene_id "GBI_19610"; transcript_id "GBI_19610.9"; exon_number "7";
Scaffold331	StringTie	transcript	72390	76038	.	+	.	gene_id "GBI_19610"; transcript_id "GBI_19610.10"; gene_name "GBI_19610"; oId "STRG.27185.9"; cmp_ref "GBI_19610-RA"; class_code "j"; tss_id "TSS21903";
Scaffold331	StringTie	exon	72390	72670	.	+	.	gene_id "GBI_19610"; transcript_id "GBI_19610.10"; exon_number "1";
Scaffold331	StringTie	exon	73759	74100	.	+	.	gene_id "GBI_19610"; transcript_id "GBI_19610.10"; exon_number "2";
Scaffold331	StringTie	exon	75347	76038	.	+	.	gene_id "GBI_19610"; transcript_id "GBI_19610.10"; exon_number "3";
Scaffold331	maker	CDS	22649	22673	.	+	0	gene_id "GBI_19610"; transcript_id "GBI_19610-RA"; Parent "GBI_19610-RA"; gene_name "GBI_19610";
Scaffold331	maker	CDS	22833	22942	.	+	2	gene_id "GBI_19610"; transcript_id "GBI_19610-RA"; Parent "GBI_19610-RA"; gene_name "GBI_19610";
Scaffold331	maker	CDS	23022	23066	.	+	0	gene_id "GBI_19610"; transcript_id "GBI_19610-RA"; Parent "GBI_19610-RA"; gene_name "GBI_19610";
Scaffold331	maker	CDS	23162	23284	.	+	0	gene_id "GBI_19610"; transcript_id "GBI_19610-RA"; Parent "GBI_19610-RA"; gene_name "GBI_19610";
Scaffold331	maker	CDS	23356	23526	.	+	0	gene_id "GBI_19610"; transcript_id "GBI_19610-RA"; Parent "GBI_19610-RA"; gene_name "GBI_19610";
Scaffold331	maker	CDS	23632	23702	.	+	0	gene_id "GBI_19610"; transcript_id "GBI_19610-RA"; Parent "GBI_19610-RA"; gene_name "GBI_19610";
Scaffold331	maker	CDS	26195	26204	.	+	1	gene_id "GBI_19610"; transcript_id "GBI_19610-RA"; Parent "GBI_19610-RA"; gene_name "GBI_19610";
Scaffold331	maker	CDS	30873	30885	.	+	0	gene_id "GBI_19610"; transcript_id "GBI_19610-RA"; Parent "GBI_19610-RA"; gene_name "GBI_19610";
Scaffold331	maker	CDS	31471	31628	.	+	2	gene_id "GBI_19610"; transcript_id "GBI_19610-RA"; Parent "GBI_19610-RA"; gene_name "GBI_19610";
Scaffold331	maker	CDS	37273	37503	.	+	0	gene_id "GBI_19610"; transcript_id "GBI_19610-RA"; Parent "GBI_19610-RA"; gene_name "GBI_19610";
Scaffold331	maker	CDS	42331	42472	.	+	0	gene_id "GBI_19610"; transcript_id "GBI_19610-RA"; Parent "GBI_19610-RA"; gene_name "GBI_19610";
Scaffold331	maker	CDS	42796	43076	.	+	2	gene_id "GBI_19610"; transcript_id "GBI_19610-RA"; Parent "GBI_19610-RA"; gene_name "GBI_19610";
Scaffold331	maker	CDS	43277	43393	.	+	0	gene_id "GBI_19610"; transcript_id "GBI_19610-RA"; Parent "GBI_19610-RA"; gene_name "GBI_19610";
Scaffold331	maker	CDS	44745	45009	.	+	0	gene_id "GBI_19610"; transcript_id "GBI_19610-RA"; Parent "GBI_19610-RA"; gene_name "GBI_19610";
Scaffold331	maker	CDS	53576	53787	.	+	2	gene_id "GBI_19610"; transcript_id "GBI_19610-RA"; Parent "GBI_19610-RA"; gene_name "GBI_19610";
Scaffold331	maker	CDS	57075	57260	.	+	0	gene_id "GBI_19610"; transcript_id "GBI_19610-RA"; Parent "GBI_19610-RA"; gene_name "GBI_19610";
Scaffold331	maker	CDS	57429	57788	.	+	0	gene_id "GBI_19610"; transcript_id "GBI_19610-RA"; Parent "GBI_19610-RA"; gene_name "GBI_19610";
Scaffold331	maker	CDS	60301	60459	.	+	0	gene_id "GBI_19610"; transcript_id "GBI_19610-RA"; Parent "GBI_19610-RA"; gene_name "GBI_19610";
Scaffold331	maker	CDS	64606	64754	.	+	0	gene_id "GBI_19610"; transcript_id "GBI_19610-RA"; Parent "GBI_19610-RA"; gene_name "GBI_19610";
Scaffold331	maker	CDS	69275	69380	.	+	1	gene_id "GBI_19610"; transcript_id "GBI_19610-RA"; Parent "GBI_19610-RA"; gene_name "GBI_19610";
Scaffold331	maker	CDS	72527	72670	.	+	0	gene_id "GBI_19610"; transcript_id "GBI_19610-RA"; Parent "GBI_19610-RA"; gene_name "GBI_19610";
Scaffold331	maker	CDS	73759	74100	.	+	0	gene_id "GBI_19610"; transcript_id "GBI_19610-RA"; Parent "GBI_19610-RA"; gene_name "GBI_19610";
Scaffold331	maker	CDS	75347	75649	.	+	0	gene_id "GBI_19610"; transcript_id "GBI_19610-RA"; Parent "GBI_19610-RA"; gene_name "GBI_19610";
Scaffold331	AGAT	five_prime_UTR	22374	22648	.	+	.	gene_id "GBI_19610"; transcript_id "GBI_19610-RA"; Parent "GBI_19610-RA"; gene_name "GBI_19610";
Scaffold331	AGAT	three_prime_UTR	75650	76038	.	+	.	gene_id "GBI_19610"; transcript_id "GBI_19610-RA"; Parent "GBI_19610-RA"; gene_name "GBI_19610";
Scaffold331	AGAT	gene	114281	131843	.	-	.	gene_id "GBI_19611"; gene_name "GBI_19611";
Scaffold331	AGAT	transcript	114281	131843	.	-	.	gene_id "GBI_19611"; transcript_id "GBI_19611-RA"; Parent "GBI_19611"; gene_name "GBI_19611";
Scaffold331	maker	exon	114281	115678	.	-	.	gene_id "GBI_19611"; transcript_id "GBI_19611-RA"; Parent "GBI_19611-RA"; gene_name "GBI_19611";
Scaffold331	maker	exon	118601	118760	.	-	.	gene_id "GBI_19611"; transcript_id "GBI_19611-RA"; Parent "GBI_19611-RA"; gene_name "GBI_19611";
Scaffold331	maker	exon	128141	128322	.	-	.	gene_id "GBI_19611"; transcript_id "GBI_19611-RA"; Parent "GBI_19611-RA"; gene_name "GBI_19611";
Scaffold331	maker	exon	131218	131406	.	-	.	gene_id "GBI_19611"; transcript_id "GBI_19611-RA"; Parent "GBI_19611-RA"; gene_name "GBI_19611";
Scaffold331	maker	exon	131534	131843	.	-	.	gene_id "GBI_19611"; transcript_id "GBI_19611-RA"; Parent "GBI_19611-RA"; gene_name "GBI_19611";
Scaffold331	StringTie	transcript	114326	131843	.	-	.	gene_id "GBI_19611"; transcript_id "GBI_19611.2"; gene_name "GBI_19611"; oId "STRG.27190.1"; cmp_ref "GBI_19611-RA"; class_code "j"; tss_id "TSS21941";
Scaffold331	StringTie	exon	114326	115678	.	-	.	gene_id "GBI_19611"; transcript_id "GBI_19611.2"; exon_number "1";
Scaffold331	StringTie	exon	118601	118734	.	-	.	gene_id "GBI_19611"; transcript_id "GBI_19611.2"; exon_number "2";
Scaffold331	StringTie	exon	127857	127924	.	-	.	gene_id "GBI_19611"; transcript_id "GBI_19611.2"; exon_number "3";
Scaffold331	StringTie	exon	128141	128322	.	-	.	gene_id "GBI_19611"; transcript_id "GBI_19611.2"; exon_number "4";
Scaffold331	StringTie	exon	131218	131406	.	-	.	gene_id "GBI_19611"; transcript_id "GBI_19611.2"; exon_number "5";
Scaffold331	StringTie	exon	131534	131843	.	-	.	gene_id "GBI_19611"; transcript_id "GBI_19611.2"; exon_number "6";
Scaffold331	StringTie	transcript	117208	131843	.	-	.	gene_id "GBI_19611"; transcript_id "GBI_19611.3"; gene_name "GBI_19611"; oId "STRG.27190.2"; cmp_ref "GBI_19611-RA"; class_code "j"; tss_id "TSS21941";
Scaffold331	StringTie	exon	117208	127924	.	-	.	gene_id "GBI_19611"; transcript_id "GBI_19611.3"; exon_number "1";
Scaffold331	StringTie	exon	128141	128322	.	-	.	gene_id "GBI_19611"; transcript_id "GBI_19611.3"; exon_number "2";
Scaffold331	StringTie	exon	131218	131406	.	-	.	gene_id "GBI_19611"; transcript_id "GBI_19611.3"; exon_number "3";
Scaffold331	StringTie	exon	131534	131843	.	-	.	gene_id "GBI_19611"; transcript_id "GBI_19611.3"; exon_number "4";
Scaffold331	maker	CDS	115444	115678	.	-	1	gene_id "GBI_19611"; transcript_id "GBI_19611-RA"; Parent "GBI_19611-RA"; gene_name "GBI_19611";
Scaffold331	maker	CDS	118601	118760	.	-	2	gene_id "GBI_19611"; transcript_id "GBI_19611-RA"; Parent "GBI_19611-RA"; gene_name "GBI_19611";
Scaffold331	maker	CDS	128141	128322	.	-	1	gene_id "GBI_19611"; transcript_id "GBI_19611-RA"; Parent "GBI_19611-RA"; gene_name "GBI_19611";
Scaffold331	maker	CDS	131218	131381	.	-	0	gene_id "GBI_19611"; transcript_id "GBI_19611-RA"; Parent "GBI_19611-RA"; gene_name "GBI_19611";
Scaffold331	AGAT	five_prime_UTR	131382	131406	.	-	.	gene_id "GBI_19611"; transcript_id "GBI_19611-RA"; Parent "GBI_19611-RA"; gene_name "GBI_19611";
Scaffold331	AGAT	five_prime_UTR	131534	131843	.	-	.	gene_id "GBI_19611"; transcript_id "GBI_19611-RA"; Parent "GBI_19611-RA"; gene_name "GBI_19611";
Scaffold331	AGAT	three_prime_UTR	114281	115443	.	-	.	gene_id "GBI_19611"; transcript_id "GBI_19611-RA"; Parent "GBI_19611-RA"; gene_name "GBI_19611";
Scaffold331	AGAT	gene	128320	157873	.	+	.	gene_id "GBI_19612"; gene_name "GBI_19612";
Scaffold331	StringTie	transcript	128320	141400	.	+	.	gene_id "GBI_19612"; transcript_id "GBI_19612.1"; gene_name "GBI_19612"; oId "STRG.27191.1"; cmp_ref "GBI_19612-RA"; class_code "j"; tss_id "TSS21906";
Scaffold331	StringTie	exon	128320	131408	.	+	.	gene_id "GBI_19612"; transcript_id "GBI_19612.1"; exon_number "1";
Scaffold331	StringTie	exon	131536	132272	.	+	.	gene_id "GBI_19612"; transcript_id "GBI_19612.1"; exon_number "2";
Scaffold331	StringTie	exon	134292	134399	.	+	.	gene_id "GBI_19612"; transcript_id "GBI_19612.1"; exon_number "3";
Scaffold331	StringTie	exon	134476	134649	.	+	.	gene_id "GBI_19612"; transcript_id "GBI_19612.1"; exon_number "4";
Scaffold331	StringTie	exon	139805	140015	.	+	.	gene_id "GBI_19612"; transcript_id "GBI_19612.1"; exon_number "5";
Scaffold331	StringTie	exon	140095	141400	.	+	.	gene_id "GBI_19612"; transcript_id "GBI_19612.1"; exon_number "6";
Scaffold331	AGAT	transcript	131217	157873	.	+	.	gene_id "GBI_19612"; transcript_id "GBI_19612-RA"; Parent "GBI_19612"; gene_name "GBI_19612";
Scaffold331	maker	exon	131217	131408	.	+	.	gene_id "GBI_19612"; transcript_id "GBI_19612-RA"; Parent "GBI_19612-RA"; gene_name "GBI_19612";
Scaffold331	maker	exon	131536	132272	.	+	.	gene_id "GBI_19612"; transcript_id "GBI_19612-RA"; Parent "GBI_19612-RA"; gene_name "GBI_19612";
Scaffold331	maker	exon	134292	134399	.	+	.	gene_id "GBI_19612"; transcript_id "GBI_19612-RA"; Parent "GBI_19612-RA"; gene_name "GBI_19612";
Scaffold331	maker	exon	134476	134622	.	+	.	gene_id "GBI_19612"; transcript_id "GBI_19612-RA"; Parent "GBI_19612-RA"; gene_name "GBI_19612";
Scaffold331	maker	exon	139805	140015	.	+	.	gene_id "GBI_19612"; transcript_id "GBI_19612-RA"; Parent "GBI_19612-RA"; gene_name "GBI_19612";
Scaffold331	maker	exon	140095	140296	.	+	.	gene_id "GBI_19612"; transcript_id "GBI_19612-RA"; Parent "GBI_19612-RA"; gene_name "GBI_19612";
Scaffold331	maker	exon	155336	157873	.	+	.	gene_id "GBI_19612"; transcript_id "GBI_19612-RA"; Parent "GBI_19612-RA"; gene_name "GBI_19612";
Scaffold331	StringTie	transcript	132070	155403	.	+	.	gene_id "GBI_19612"; transcript_id "GBI_19612.3"; gene_name "GBI_19612"; oId "STRG.27191.2"; cmp_ref "GBI_19612-RA"; class_code "j"; tss_id "TSS21907";
Scaffold331	StringTie	exon	132070	132272	.	+	.	gene_id "GBI_19612"; transcript_id "GBI_19612.3"; exon_number "1";
Scaffold331	StringTie	exon	134292	134399	.	+	.	gene_id "GBI_19612"; transcript_id "GBI_19612.3"; exon_number "2";
Scaffold331	StringTie	exon	134476	134649	.	+	.	gene_id "GBI_19612"; transcript_id "GBI_19612.3"; exon_number "3";
Scaffold331	StringTie	exon	139805	140015	.	+	.	gene_id "GBI_19612"; transcript_id "GBI_19612.3"; exon_number "4";
Scaffold331	StringTie	exon	140095	140296	.	+	.	gene_id "GBI_19612"; transcript_id "GBI_19612.3"; exon_number "5";
Scaffold331	StringTie	exon	155336	155403	.	+	.	gene_id "GBI_19612"; transcript_id "GBI_19612.3"; exon_number "6";
Scaffold331	StringTie	transcript	133970	155403	.	+	.	gene_id "GBI_19612"; transcript_id "GBI_19612.4"; gene_name "GBI_19612"; oId "STRG.27191.3"; cmp_ref "GBI_19612-RA"; class_code "j"; tss_id "TSS21908";
Scaffold331	StringTie	exon	133970	134399	.	+	.	gene_id "GBI_19612"; transcript_id "GBI_19612.4"; exon_number "1";
Scaffold331	StringTie	exon	134476	134649	.	+	.	gene_id "GBI_19612"; transcript_id "GBI_19612.4"; exon_number "2";
Scaffold331	StringTie	exon	139805	140015	.	+	.	gene_id "GBI_19612"; transcript_id "GBI_19612.4"; exon_number "3";
Scaffold331	StringTie	exon	140095	140296	.	+	.	gene_id "GBI_19612"; transcript_id "GBI_19612.4"; exon_number "4";
Scaffold331	StringTie	exon	141727	141933	.	+	.	gene_id "GBI_19612"; transcript_id "GBI_19612.4"; exon_number "5";
Scaffold331	StringTie	exon	155336	155403	.	+	.	gene_id "GBI_19612"; transcript_id "GBI_19612.4"; exon_number "6";
Scaffold331	maker	CDS	132098	132272	.	+	0	gene_id "GBI_19612"; transcript_id "GBI_19612-RA"; Parent "GBI_19612-RA"; gene_name "GBI_19612";
Scaffold331	maker	CDS	134292	134399	.	+	2	gene_id "GBI_19612"; transcript_id "GBI_19612-RA"; Parent "GBI_19612-RA"; gene_name "GBI_19612";
Scaffold331	maker	CDS	134476	134622	.	+	2	gene_id "GBI_19612"; transcript_id "GBI_19612-RA"; Parent "GBI_19612-RA"; gene_name "GBI_19612";
Scaffold331	maker	CDS	139805	140015	.	+	2	gene_id "GBI_19612"; transcript_id "GBI_19612-RA"; Parent "GBI_19612-RA"; gene_name "GBI_19612";
Scaffold331	maker	CDS	140095	140296	.	+	1	gene_id "GBI_19612"; transcript_id "GBI_19612-RA"; Parent "GBI_19612-RA"; gene_name "GBI_19612";
Scaffold331	maker	CDS	155336	155527	.	+	0	gene_id "GBI_19612"; transcript_id "GBI_19612-RA"; Parent "GBI_19612-RA"; gene_name "GBI_19612";
Scaffold331	AGAT	five_prime_UTR	131217	131408	.	+	.	gene_id "GBI_19612"; transcript_id "GBI_19612-RA"; Parent "GBI_19612-RA"; gene_name "GBI_19612";
Scaffold331	AGAT	five_prime_UTR	131536	132097	.	+	.	gene_id "GBI_19612"; transcript_id "GBI_19612-RA"; Parent "GBI_19612-RA"; gene_name "GBI_19612";
Scaffold331	AGAT	three_prime_UTR	155528	157873	.	+	.	gene_id "GBI_19612"; transcript_id "GBI_19612-RA"; Parent "GBI_19612-RA"; gene_name "GBI_19612";
Scaffold331	AGAT	gene	155873	161491	.	-	.	gene_id "GBI_19613"; gene_name "GBI_19613";
Scaffold331	AGAT	transcript	155873	161491	.	-	.	gene_id "GBI_19613"; transcript_id "GBI_19613-RA"; Parent "GBI_19613"; gene_name "GBI_19613";
Scaffold331	maker	exon	155873	155965	.	-	.	gene_id "GBI_19613"; transcript_id "GBI_19613-RA"; Parent "GBI_19613-RA"; gene_name "GBI_19613";
Scaffold331	maker	exon	160461	160612	.	-	.	gene_id "GBI_19613"; transcript_id "GBI_19613-RA"; Parent "GBI_19613-RA"; gene_name "GBI_19613";
Scaffold331	maker	exon	160693	160870	.	-	.	gene_id "GBI_19613"; transcript_id "GBI_19613-RA"; Parent "GBI_19613-RA"; gene_name "GBI_19613";
Scaffold331	maker	exon	160953	161036	.	-	.	gene_id "GBI_19613"; transcript_id "GBI_19613-RA"; Parent "GBI_19613-RA"; gene_name "GBI_19613";
Scaffold331	maker	exon	161110	161216	.	-	.	gene_id "GBI_19613"; transcript_id "GBI_19613-RA"; Parent "GBI_19613-RA"; gene_name "GBI_19613";
Scaffold331	maker	exon	161309	161491	.	-	.	gene_id "GBI_19613"; transcript_id "GBI_19613-RA"; Parent "GBI_19613-RA"; gene_name "GBI_19613";
Scaffold331	StringTie	transcript	157531	161491	.	-	.	gene_id "GBI_19613"; transcript_id "GBI_19613.2"; gene_name "GBI_19613"; oId "STRG.27192.2"; cmp_ref "GBI_19613-RA"; class_code "j"; tss_id "TSS21942";
Scaffold331	StringTie	exon	157531	160351	.	-	.	gene_id "GBI_19613"; transcript_id "GBI_19613.2"; exon_number "1";
Scaffold331	StringTie	exon	160461	160612	.	-	.	gene_id "GBI_19613"; transcript_id "GBI_19613.2"; exon_number "2";
Scaffold331	StringTie	exon	160693	160876	.	-	.	gene_id "GBI_19613"; transcript_id "GBI_19613.2"; exon_number "3";
Scaffold331	StringTie	exon	160953	161036	.	-	.	gene_id "GBI_19613"; transcript_id "GBI_19613.2"; exon_number "4";
Scaffold331	StringTie	exon	161110	161491	.	-	.	gene_id "GBI_19613"; transcript_id "GBI_19613.2"; exon_number "5";
Scaffold331	StringTie	transcript	160284	161491	.	-	.	gene_id "GBI_19613"; transcript_id "GBI_19613.3"; gene_name "GBI_19613"; oId "STRG.27192.3"; cmp_ref "GBI_19613-RA"; class_code "j"; tss_id "TSS21942";
Scaffold331	StringTie	exon	160284	160351	.	-	.	gene_id "GBI_19613"; transcript_id "GBI_19613.3"; exon_number "1";
Scaffold331	StringTie	exon	160461	160612	.	-	.	gene_id "GBI_19613"; transcript_id "GBI_19613.3"; exon_number "2";
Scaffold331	StringTie	exon	160693	160876	.	-	.	gene_id "GBI_19613"; transcript_id "GBI_19613.3"; exon_number "3";
Scaffold331	StringTie	exon	160953	161036	.	-	.	gene_id "GBI_19613"; transcript_id "GBI_19613.3"; exon_number "4";
Scaffold331	StringTie	exon	161110	161216	.	-	.	gene_id "GBI_19613"; transcript_id "GBI_19613.3"; exon_number "5";
Scaffold331	StringTie	exon	161309	161491	.	-	.	gene_id "GBI_19613"; transcript_id "GBI_19613.3"; exon_number "6";
Scaffold331	maker	CDS	155873	155965	.	-	0	gene_id "GBI_19613"; transcript_id "GBI_19613-RA"; Parent "GBI_19613-RA"; gene_name "GBI_19613";
Scaffold331	maker	CDS	160461	160612	.	-	2	gene_id "GBI_19613"; transcript_id "GBI_19613-RA"; Parent "GBI_19613-RA"; gene_name "GBI_19613";
Scaffold331	maker	CDS	160693	160870	.	-	0	gene_id "GBI_19613"; transcript_id "GBI_19613-RA"; Parent "GBI_19613-RA"; gene_name "GBI_19613";
Scaffold331	maker	CDS	160953	161036	.	-	0	gene_id "GBI_19613"; transcript_id "GBI_19613-RA"; Parent "GBI_19613-RA"; gene_name "GBI_19613";
Scaffold331	maker	CDS	161110	161196	.	-	0	gene_id "GBI_19613"; transcript_id "GBI_19613-RA"; Parent "GBI_19613-RA"; gene_name "GBI_19613";
Scaffold331	AGAT	five_prime_UTR	161197	161216	.	-	.	gene_id "GBI_19613"; transcript_id "GBI_19613-RA"; Parent "GBI_19613-RA"; gene_name "GBI_19613";
Scaffold331	AGAT	five_prime_UTR	161309	161491	.	-	.	gene_id "GBI_19613"; transcript_id "GBI_19613-RA"; Parent "GBI_19613-RA"; gene_name "GBI_19613";
Scaffold331	AGAT	gene	161557	249407	.	+	.	gene_id "GBI_19614"; gene_name "GBI_19614";
Scaffold331	StringTie	transcript	161557	247118	.	+	.	gene_id "GBI_19614"; transcript_id "GBI_19614.1"; gene_name "GBI_19614"; oId "STRG.27193.1"; cmp_ref "GBI_19614-RB"; class_code "n"; tss_id "TSS21909";
Scaffold331	StringTie	exon	161557	161791	.	+	.	gene_id "GBI_19614"; transcript_id "GBI_19614.1"; exon_number "1";
Scaffold331	StringTie	exon	161914	162126	.	+	.	gene_id "GBI_19614"; transcript_id "GBI_19614.1"; exon_number "2";
Scaffold331	StringTie	exon	167467	167592	.	+	.	gene_id "GBI_19614"; transcript_id "GBI_19614.1"; exon_number "3";
Scaffold331	StringTie	exon	167778	167951	.	+	.	gene_id "GBI_19614"; transcript_id "GBI_19614.1"; exon_number "4";
Scaffold331	StringTie	exon	168049	168315	.	+	.	gene_id "GBI_19614"; transcript_id "GBI_19614.1"; exon_number "5";
Scaffold331	StringTie	exon	176352	176486	.	+	.	gene_id "GBI_19614"; transcript_id "GBI_19614.1"; exon_number "6";
Scaffold331	StringTie	exon	186556	190404	.	+	.	gene_id "GBI_19614"; transcript_id "GBI_19614.1"; exon_number "7";
Scaffold331	StringTie	exon	195642	196117	.	+	.	gene_id "GBI_19614"; transcript_id "GBI_19614.1"; exon_number "8";
Scaffold331	StringTie	exon	203315	203520	.	+	.	gene_id "GBI_19614"; transcript_id "GBI_19614.1"; exon_number "9";
Scaffold331	StringTie	exon	203638	203782	.	+	.	gene_id "GBI_19614"; transcript_id "GBI_19614.1"; exon_number "10";
Scaffold331	StringTie	exon	208071	208437	.	+	.	gene_id "GBI_19614"; transcript_id "GBI_19614.1"; exon_number "11";
Scaffold331	StringTie	exon	208737	209309	.	+	.	gene_id "GBI_19614"; transcript_id "GBI_19614.1"; exon_number "12";
Scaffold331	StringTie	exon	217890	218132	.	+	.	gene_id "GBI_19614"; transcript_id "GBI_19614.1"; exon_number "13";
Scaffold331	StringTie	exon	219994	220316	.	+	.	gene_id "GBI_19614"; transcript_id "GBI_19614.1"; exon_number "14";
Scaffold331	StringTie	exon	220433	220552	.	+	.	gene_id "GBI_19614"; transcript_id "GBI_19614.1"; exon_number "15";
Scaffold331	StringTie	exon	222944	223102	.	+	.	gene_id "GBI_19614"; transcript_id "GBI_19614.1"; exon_number "16";
Scaffold331	StringTie	exon	226543	226843	.	+	.	gene_id "GBI_19614"; transcript_id "GBI_19614.1"; exon_number "17";
Scaffold331	StringTie	exon	229721	229947	.	+	.	gene_id "GBI_19614"; transcript_id "GBI_19614.1"; exon_number "18";
Scaffold331	StringTie	exon	232615	232844	.	+	.	gene_id "GBI_19614"; transcript_id "GBI_19614.1"; exon_number "19";
Scaffold331	StringTie	exon	236318	236525	.	+	.	gene_id "GBI_19614"; transcript_id "GBI_19614.1"; exon_number "20";
Scaffold331	StringTie	exon	247052	247118	.	+	.	gene_id "GBI_19614"; transcript_id "GBI_19614.1"; exon_number "21";
Scaffold331	AGAT	transcript	161559	249407	.	+	.	gene_id "GBI_19614"; transcript_id "GBI_19614-RA"; Parent "GBI_19614"; gene_name "GBI_19614";
Scaffold331	maker	exon	161559	161791	.	+	.	gene_id "GBI_19614"; transcript_id "GBI_19614-RA"; Parent "GBI_19614-RA"; gene_name "GBI_19614";
Scaffold331	maker	exon	161914	162126	.	+	.	gene_id "GBI_19614"; transcript_id "GBI_19614-RA"; Parent "GBI_19614-RA"; gene_name "GBI_19614";
Scaffold331	maker	exon	167467	167592	.	+	.	gene_id "GBI_19614"; transcript_id "GBI_19614-RA"; Parent "GBI_19614-RA"; gene_name "GBI_19614";
Scaffold331	maker	exon	167778	167951	.	+	.	gene_id "GBI_19614"; transcript_id "GBI_19614-RA"; Parent "GBI_19614-RA"; gene_name "GBI_19614";
Scaffold331	maker	exon	168049	168315	.	+	.	gene_id "GBI_19614"; transcript_id "GBI_19614-RA"; Parent "GBI_19614-RA"; gene_name "GBI_19614";
Scaffold331	maker	exon	176352	176486	.	+	.	gene_id "GBI_19614"; transcript_id "GBI_19614-RA"; Parent "GBI_19614-RA"; gene_name "GBI_19614";
Scaffold331	maker	exon	186556	187819	.	+	.	gene_id "GBI_19614"; transcript_id "GBI_19614-RA"; Parent "GBI_19614-RA"; gene_name "GBI_19614";
Scaffold331	maker	exon	190272	190404	.	+	.	gene_id "GBI_19614"; transcript_id "GBI_19614-RA"; Parent "GBI_19614-RA"; gene_name "GBI_19614";
Scaffold331	maker	exon	195642	196117	.	+	.	gene_id "GBI_19614"; transcript_id "GBI_19614-RA"; Parent "GBI_19614-RA"; gene_name "GBI_19614";
Scaffold331	maker	exon	203315	203520	.	+	.	gene_id "GBI_19614"; transcript_id "GBI_19614-RA"; Parent "GBI_19614-RA"; gene_name "GBI_19614";
Scaffold331	maker	exon	203638	203782	.	+	.	gene_id "GBI_19614"; transcript_id "GBI_19614-RA"; Parent "GBI_19614-RA"; gene_name "GBI_19614";
Scaffold331	maker	exon	217901	218132	.	+	.	gene_id "GBI_19614"; transcript_id "GBI_19614-RA"; Parent "GBI_19614-RA"; gene_name "GBI_19614";
Scaffold331	maker	exon	219994	220316	.	+	.	gene_id "GBI_19614"; transcript_id "GBI_19614-RA"; Parent "GBI_19614-RA"; gene_name "GBI_19614";
Scaffold331	maker	exon	220400	220552	.	+	.	gene_id "GBI_19614"; transcript_id "GBI_19614-RA"; Parent "GBI_19614-RA"; gene_name "GBI_19614";
Scaffold331	maker	exon	222944	223090	.	+	.	gene_id "GBI_19614"; transcript_id "GBI_19614-RA"; Parent "GBI_19614-RA"; gene_name "GBI_19614";
Scaffold331	maker	exon	226543	226843	.	+	.	gene_id "GBI_19614"; transcript_id "GBI_19614-RA"; Parent "GBI_19614-RA"; gene_name "GBI_19614";
Scaffold331	maker	exon	229721	229947	.	+	.	gene_id "GBI_19614"; transcript_id "GBI_19614-RA"; Parent "GBI_19614-RA"; gene_name "GBI_19614";
Scaffold331	maker	exon	232615	232844	.	+	.	gene_id "GBI_19614"; transcript_id "GBI_19614-RA"; Parent "GBI_19614-RA"; gene_name "GBI_19614";
Scaffold331	maker	exon	236318	236525	.	+	.	gene_id "GBI_19614"; transcript_id "GBI_19614-RA"; Parent "GBI_19614-RA"; gene_name "GBI_19614";
Scaffold331	maker	exon	247052	249407	.	+	.	gene_id "GBI_19614"; transcript_id "GBI_19614-RA"; Parent "GBI_19614-RA"; gene_name "GBI_19614";
Scaffold331	AGAT	transcript	161559	249407	.	+	.	gene_id "GBI_19614"; transcript_id "GBI_19614-RB"; Parent "GBI_19614"; gene_name "GBI_19614";
Scaffold331	maker	exon	161559	161791	.	+	.	gene_id "GBI_19614"; transcript_id "GBI_19614-RB"; Parent "GBI_19614-RB"; gene_name "GBI_19614"; previous_transcript_id "GBI_19614-RB";
Scaffold331	maker	exon	161914	162126	.	+	.	gene_id "GBI_19614"; transcript_id "GBI_19614-RB"; Parent "GBI_19614-RB"; gene_name "GBI_19614"; previous_transcript_id "GBI_19614-RB";
Scaffold331	maker	exon	167467	167592	.	+	.	gene_id "GBI_19614"; transcript_id "GBI_19614-RB"; Parent "GBI_19614-RB"; gene_name "GBI_19614"; previous_transcript_id "GBI_19614-RB";
Scaffold331	maker	exon	167778	167951	.	+	.	gene_id "GBI_19614"; transcript_id "GBI_19614-RB"; Parent "GBI_19614-RB"; gene_name "GBI_19614"; previous_transcript_id "GBI_19614-RB";
Scaffold331	maker	exon	168049	168315	.	+	.	gene_id "GBI_19614"; transcript_id "GBI_19614-RB"; Parent "GBI_19614-RB"; gene_name "GBI_19614"; previous_transcript_id "GBI_19614-RB";
Scaffold331	maker	exon	176352	176486	.	+	.	gene_id "GBI_19614"; transcript_id "GBI_19614-RB"; Parent "GBI_19614-RB"; gene_name "GBI_19614"; previous_transcript_id "GBI_19614-RB";
Scaffold331	maker	exon	186556	187819	.	+	.	gene_id "GBI_19614"; transcript_id "GBI_19614-RB"; Parent "GBI_19614-RB"; gene_name "GBI_19614"; previous_transcript_id "GBI_19614-RB";
Scaffold331	maker	exon	190272	190404	.	+	.	gene_id "GBI_19614"; transcript_id "GBI_19614-RB"; Parent "GBI_19614-RB"; gene_name "GBI_19614"; previous_transcript_id "GBI_19614-RB";
Scaffold331	maker	exon	195642	196117	.	+	.	gene_id "GBI_19614"; transcript_id "GBI_19614-RB"; Parent "GBI_19614-RB"; gene_name "GBI_19614"; previous_transcript_id "GBI_19614-RB";
Scaffold331	maker	exon	203315	203520	.	+	.	gene_id "GBI_19614"; transcript_id "GBI_19614-RB"; Parent "GBI_19614-RB"; gene_name "GBI_19614"; previous_transcript_id "GBI_19614-RB";
Scaffold331	maker	exon	203638	203782	.	+	.	gene_id "GBI_19614"; transcript_id "GBI_19614-RB"; Parent "GBI_19614-RB"; gene_name "GBI_19614"; previous_transcript_id "GBI_19614-RB";
Scaffold331	maker	exon	217454	217475	.	+	.	gene_id "GBI_19614"; transcript_id "GBI_19614-RB"; Parent "GBI_19614-RB"; gene_name "GBI_19614"; previous_transcript_id "GBI_19614-RB";
Scaffold331	maker	exon	217890	218132	.	+	.	gene_id "GBI_19614"; transcript_id "GBI_19614-RB"; Parent "GBI_19614-RB"; gene_name "GBI_19614"; previous_transcript_id "GBI_19614-RB";
Scaffold331	maker	exon	219994	220316	.	+	.	gene_id "GBI_19614"; transcript_id "GBI_19614-RB"; Parent "GBI_19614-RB"; gene_name "GBI_19614"; previous_transcript_id "GBI_19614-RB";
Scaffold331	maker	exon	220400	220552	.	+	.	gene_id "GBI_19614"; transcript_id "GBI_19614-RB"; Parent "GBI_19614-RB"; gene_name "GBI_19614"; previous_transcript_id "GBI_19614-RB";
Scaffold331	maker	exon	222944	223090	.	+	.	gene_id "GBI_19614"; transcript_id "GBI_19614-RB"; Parent "GBI_19614-RB"; gene_name "GBI_19614"; previous_transcript_id "GBI_19614-RB";
Scaffold331	maker	exon	226543	226843	.	+	.	gene_id "GBI_19614"; transcript_id "GBI_19614-RB"; Parent "GBI_19614-RB"; gene_name "GBI_19614"; previous_transcript_id "GBI_19614-RB";
Scaffold331	maker	exon	229721	229947	.	+	.	gene_id "GBI_19614"; transcript_id "GBI_19614-RB"; Parent "GBI_19614-RB"; gene_name "GBI_19614"; previous_transcript_id "GBI_19614-RB";
Scaffold331	maker	exon	232615	232844	.	+	.	gene_id "GBI_19614"; transcript_id "GBI_19614-RB"; Parent "GBI_19614-RB"; gene_name "GBI_19614"; previous_transcript_id "GBI_19614-RB";
Scaffold331	maker	exon	236318	236525	.	+	.	gene_id "GBI_19614"; transcript_id "GBI_19614-RB"; Parent "GBI_19614-RB"; gene_name "GBI_19614"; previous_transcript_id "GBI_19614-RB";
Scaffold331	maker	exon	247052	249407	.	+	.	gene_id "GBI_19614"; transcript_id "GBI_19614-RB"; Parent "GBI_19614-RB"; gene_name "GBI_19614"; previous_transcript_id "GBI_19614-RB";
Scaffold331	StringTie	transcript	168020	244858	.	+	.	gene_id "GBI_19614"; transcript_id "GBI_19614.4"; gene_name "GBI_19614"; oId "STRG.27193.2"; cmp_ref "GBI_19614-RB"; class_code "n"; tss_id "TSS21910";
Scaffold331	StringTie	exon	168020	168315	.	+	.	gene_id "GBI_19614"; transcript_id "GBI_19614.4"; exon_number "1";
Scaffold331	StringTie	exon	176352	176486	.	+	.	gene_id "GBI_19614"; transcript_id "GBI_19614.4"; exon_number "2";
Scaffold331	StringTie	exon	186556	190404	.	+	.	gene_id "GBI_19614"; transcript_id "GBI_19614.4"; exon_number "3";
Scaffold331	StringTie	exon	195642	196117	.	+	.	gene_id "GBI_19614"; transcript_id "GBI_19614.4"; exon_number "4";
Scaffold331	StringTie	exon	203315	203520	.	+	.	gene_id "GBI_19614"; transcript_id "GBI_19614.4"; exon_number "5";
Scaffold331	StringTie	exon	203638	203782	.	+	.	gene_id "GBI_19614"; transcript_id "GBI_19614.4"; exon_number "6";
Scaffold331	StringTie	exon	208071	208437	.	+	.	gene_id "GBI_19614"; transcript_id "GBI_19614.4"; exon_number "7";
Scaffold331	StringTie	exon	208725	209309	.	+	.	gene_id "GBI_19614"; transcript_id "GBI_19614.4"; exon_number "8";
Scaffold331	StringTie	exon	217890	218132	.	+	.	gene_id "GBI_19614"; transcript_id "GBI_19614.4"; exon_number "9";
Scaffold331	StringTie	exon	219994	220316	.	+	.	gene_id "GBI_19614"; transcript_id "GBI_19614.4"; exon_number "10";
Scaffold331	StringTie	exon	220433	220552	.	+	.	gene_id "GBI_19614"; transcript_id "GBI_19614.4"; exon_number "11";
Scaffold331	StringTie	exon	222944	223102	.	+	.	gene_id "GBI_19614"; transcript_id "GBI_19614.4"; exon_number "12";
Scaffold331	StringTie	exon	226543	226843	.	+	.	gene_id "GBI_19614"; transcript_id "GBI_19614.4"; exon_number "13";
Scaffold331	StringTie	exon	229721	229947	.	+	.	gene_id "GBI_19614"; transcript_id "GBI_19614.4"; exon_number "14";
Scaffold331	StringTie	exon	232615	232844	.	+	.	gene_id "GBI_19614"; transcript_id "GBI_19614.4"; exon_number "15";
Scaffold331	StringTie	exon	236318	244858	.	+	.	gene_id "GBI_19614"; transcript_id "GBI_19614.4"; exon_number "16";
Scaffold331	StringTie	transcript	203211	220874	.	+	.	gene_id "GBI_19614"; transcript_id "GBI_19614.5"; gene_name "GBI_19614"; oId "STRG.27193.4"; cmp_ref "GBI_19614-RB"; class_code "j"; tss_id "TSS21911";
Scaffold331	StringTie	exon	203211	203520	.	+	.	gene_id "GBI_19614"; transcript_id "GBI_19614.5"; exon_number "1";
Scaffold331	StringTie	exon	203638	203782	.	+	.	gene_id "GBI_19614"; transcript_id "GBI_19614.5"; exon_number "2";
Scaffold331	StringTie	exon	208071	208437	.	+	.	gene_id "GBI_19614"; transcript_id "GBI_19614.5"; exon_number "3";
Scaffold331	StringTie	exon	208737	209309	.	+	.	gene_id "GBI_19614"; transcript_id "GBI_19614.5"; exon_number "4";
Scaffold331	StringTie	exon	217890	218132	.	+	.	gene_id "GBI_19614"; transcript_id "GBI_19614.5"; exon_number "5";
Scaffold331	StringTie	exon	219994	220874	.	+	.	gene_id "GBI_19614"; transcript_id "GBI_19614.5"; exon_number "6";
Scaffold331	StringTie	transcript	203211	210122	.	+	.	gene_id "GBI_19614"; transcript_id "GBI_19614.6"; gene_name "GBI_19614"; oId "STRG.27193.3"; cmp_ref "GBI_19614-RA"; class_code "j"; tss_id "TSS21911";
Scaffold331	StringTie	exon	203211	203520	.	+	.	gene_id "GBI_19614"; transcript_id "GBI_19614.6"; exon_number "1";
Scaffold331	StringTie	exon	203638	203782	.	+	.	gene_id "GBI_19614"; transcript_id "GBI_19614.6"; exon_number "2";
Scaffold331	StringTie	exon	208071	210122	.	+	.	gene_id "GBI_19614"; transcript_id "GBI_19614.6"; exon_number "3";
Scaffold331	StringTie	transcript	217302	247118	.	+	.	gene_id "GBI_19614"; transcript_id "GBI_19614.7"; gene_name "GBI_19614"; oId "STRG.27193.5"; cmp_ref "GBI_19614-RB"; class_code "n"; tss_id "TSS21912";
Scaffold331	StringTie	exon	217302	218132	.	+	.	gene_id "GBI_19614"; transcript_id "GBI_19614.7"; exon_number "1";
Scaffold331	StringTie	exon	219994	220316	.	+	.	gene_id "GBI_19614"; transcript_id "GBI_19614.7"; exon_number "2";
Scaffold331	StringTie	exon	220433	220552	.	+	.	gene_id "GBI_19614"; transcript_id "GBI_19614.7"; exon_number "3";
Scaffold331	StringTie	exon	222944	223102	.	+	.	gene_id "GBI_19614"; transcript_id "GBI_19614.7"; exon_number "4";
Scaffold331	StringTie	exon	226543	226843	.	+	.	gene_id "GBI_19614"; transcript_id "GBI_19614.7"; exon_number "5";
Scaffold331	StringTie	exon	229721	229947	.	+	.	gene_id "GBI_19614"; transcript_id "GBI_19614.7"; exon_number "6";
Scaffold331	StringTie	exon	232615	232844	.	+	.	gene_id "GBI_19614"; transcript_id "GBI_19614.7"; exon_number "7";
Scaffold331	StringTie	exon	236318	236525	.	+	.	gene_id "GBI_19614"; transcript_id "GBI_19614.7"; exon_number "8";
Scaffold331	StringTie	exon	247052	247118	.	+	.	gene_id "GBI_19614"; transcript_id "GBI_19614.7"; exon_number "9";
Scaffold331	StringTie	transcript	219012	247118	.	+	.	gene_id "GBI_19614"; transcript_id "GBI_19614.8"; gene_name "GBI_19614"; oId "STRG.27193.6"; cmp_ref "GBI_19614-RA"; class_code "j"; tss_id "TSS21913";
Scaffold331	StringTie	exon	219012	220316	.	+	.	gene_id "GBI_19614"; transcript_id "GBI_19614.8"; exon_number "1";
Scaffold331	StringTie	exon	220433	220552	.	+	.	gene_id "GBI_19614"; transcript_id "GBI_19614.8"; exon_number "2";
Scaffold331	StringTie	exon	222944	223102	.	+	.	gene_id "GBI_19614"; transcript_id "GBI_19614.8"; exon_number "3";
Scaffold331	StringTie	exon	226543	226843	.	+	.	gene_id "GBI_19614"; transcript_id "GBI_19614.8"; exon_number "4";
Scaffold331	StringTie	exon	229721	229947	.	+	.	gene_id "GBI_19614"; transcript_id "GBI_19614.8"; exon_number "5";
Scaffold331	StringTie	exon	232615	232844	.	+	.	gene_id "GBI_19614"; transcript_id "GBI_19614.8"; exon_number "6";
Scaffold331	StringTie	exon	236318	236525	.	+	.	gene_id "GBI_19614"; transcript_id "GBI_19614.8"; exon_number "7";
Scaffold331	StringTie	exon	247052	247118	.	+	.	gene_id "GBI_19614"; transcript_id "GBI_19614.8"; exon_number "8";
Scaffold331	StringTie	transcript	225166	244858	.	+	.	gene_id "GBI_19614"; transcript_id "GBI_19614.9"; gene_name "GBI_19614"; oId "STRG.27193.7"; cmp_ref "GBI_19614-RA"; class_code "j"; tss_id "TSS21914";
Scaffold331	StringTie	exon	225166	226843	.	+	.	gene_id "GBI_19614"; transcript_id "GBI_19614.9"; exon_number "1";
Scaffold331	StringTie	exon	229721	229947	.	+	.	gene_id "GBI_19614"; transcript_id "GBI_19614.9"; exon_number "2";
Scaffold331	StringTie	exon	232615	232844	.	+	.	gene_id "GBI_19614"; transcript_id "GBI_19614.9"; exon_number "3";
Scaffold331	StringTie	exon	236318	236525	.	+	.	gene_id "GBI_19614"; transcript_id "GBI_19614.9"; exon_number "4";
Scaffold331	StringTie	exon	237095	237172	.	+	.	gene_id "GBI_19614"; transcript_id "GBI_19614.9"; exon_number "5";
Scaffold331	StringTie	exon	237249	244858	.	+	.	gene_id "GBI_19614"; transcript_id "GBI_19614.9"; exon_number "6";
Scaffold331	StringTie	transcript	226905	244858	.	+	.	gene_id "GBI_19614"; transcript_id "GBI_19614.10"; gene_name "GBI_19614"; oId "STRG.27193.9"; cmp_ref "GBI_19614-RA"; class_code "j"; tss_id "TSS21915";
Scaffold331	StringTie	exon	226905	229947	.	+	.	gene_id "GBI_19614"; transcript_id "GBI_19614.10"; exon_number "1";
Scaffold331	StringTie	exon	232615	232844	.	+	.	gene_id "GBI_19614"; transcript_id "GBI_19614.10"; exon_number "2";
Scaffold331	StringTie	exon	236318	244858	.	+	.	gene_id "GBI_19614"; transcript_id "GBI_19614.10"; exon_number "3";
Scaffold331	StringTie	transcript	226905	247118	.	+	.	gene_id "GBI_19614"; transcript_id "GBI_19614.11"; gene_name "GBI_19614"; oId "STRG.27193.8"; cmp_ref "GBI_19614-RA"; class_code "j"; tss_id "TSS21915";
Scaffold331	StringTie	exon	226905	229947	.	+	.	gene_id "GBI_19614"; transcript_id "GBI_19614.11"; exon_number "1";
Scaffold331	StringTie	exon	232615	232844	.	+	.	gene_id "GBI_19614"; transcript_id "GBI_19614.11"; exon_number "2";
Scaffold331	StringTie	exon	236318	236525	.	+	.	gene_id "GBI_19614"; transcript_id "GBI_19614.11"; exon_number "3";
Scaffold331	StringTie	exon	247052	247118	.	+	.	gene_id "GBI_19614"; transcript_id "GBI_19614.11"; exon_number "4";
Scaffold331	maker	CDS	161968	162126	.	+	0	gene_id "GBI_19614"; transcript_id "GBI_19614-RA"; Parent "GBI_19614-RA"; gene_name "GBI_19614";
Scaffold331	maker	CDS	167467	167592	.	+	0	gene_id "GBI_19614"; transcript_id "GBI_19614-RA"; Parent "GBI_19614-RA"; gene_name "GBI_19614";
Scaffold331	maker	CDS	167778	167951	.	+	0	gene_id "GBI_19614"; transcript_id "GBI_19614-RA"; Parent "GBI_19614-RA"; gene_name "GBI_19614";
Scaffold331	maker	CDS	168049	168315	.	+	0	gene_id "GBI_19614"; transcript_id "GBI_19614-RA"; Parent "GBI_19614-RA"; gene_name "GBI_19614";
Scaffold331	maker	CDS	176352	176486	.	+	0	gene_id "GBI_19614"; transcript_id "GBI_19614-RA"; Parent "GBI_19614-RA"; gene_name "GBI_19614";
Scaffold331	maker	CDS	186556	187819	.	+	0	gene_id "GBI_19614"; transcript_id "GBI_19614-RA"; Parent "GBI_19614-RA"; gene_name "GBI_19614";
Scaffold331	maker	CDS	190272	190404	.	+	2	gene_id "GBI_19614"; transcript_id "GBI_19614-RA"; Parent "GBI_19614-RA"; gene_name "GBI_19614";
Scaffold331	maker	CDS	195642	196117	.	+	1	gene_id "GBI_19614"; transcript_id "GBI_19614-RA"; Parent "GBI_19614-RA"; gene_name "GBI_19614";
Scaffold331	maker	CDS	203315	203520	.	+	2	gene_id "GBI_19614"; transcript_id "GBI_19614-RA"; Parent "GBI_19614-RA"; gene_name "GBI_19614";
Scaffold331	maker	CDS	203638	203782	.	+	0	gene_id "GBI_19614"; transcript_id "GBI_19614-RA"; Parent "GBI_19614-RA"; gene_name "GBI_19614";
Scaffold331	maker	CDS	217901	218132	.	+	2	gene_id "GBI_19614"; transcript_id "GBI_19614-RA"; Parent "GBI_19614-RA"; gene_name "GBI_19614";
Scaffold331	maker	CDS	219994	220316	.	+	1	gene_id "GBI_19614"; transcript_id "GBI_19614-RA"; Parent "GBI_19614-RA"; gene_name "GBI_19614";
Scaffold331	maker	CDS	220400	220552	.	+	2	gene_id "GBI_19614"; transcript_id "GBI_19614-RA"; Parent "GBI_19614-RA"; gene_name "GBI_19614";
Scaffold331	maker	CDS	222944	223090	.	+	2	gene_id "GBI_19614"; transcript_id "GBI_19614-RA"; Parent "GBI_19614-RA"; gene_name "GBI_19614";
Scaffold331	maker	CDS	226543	226843	.	+	2	gene_id "GBI_19614"; transcript_id "GBI_19614-RA"; Parent "GBI_19614-RA"; gene_name "GBI_19614";
Scaffold331	maker	CDS	229721	229947	.	+	1	gene_id "GBI_19614"; transcript_id "GBI_19614-RA"; Parent "GBI_19614-RA"; gene_name "GBI_19614";
Scaffold331	maker	CDS	232615	232844	.	+	2	gene_id "GBI_19614"; transcript_id "GBI_19614-RA"; Parent "GBI_19614-RA"; gene_name "GBI_19614";
Scaffold331	maker	CDS	236318	236525	.	+	0	gene_id "GBI_19614"; transcript_id "GBI_19614-RA"; Parent "GBI_19614-RA"; gene_name "GBI_19614";
Scaffold331	maker	CDS	247052	247674	.	+	2	gene_id "GBI_19614"; transcript_id "GBI_19614-RA"; Parent "GBI_19614-RA"; gene_name "GBI_19614";
Scaffold331	AGAT	five_prime_UTR	161559	161791	.	+	.	gene_id "GBI_19614"; transcript_id "GBI_19614-RA"; Parent "GBI_19614-RA"; gene_name "GBI_19614";
Scaffold331	AGAT	five_prime_UTR	161914	161967	.	+	.	gene_id "GBI_19614"; transcript_id "GBI_19614-RA"; Parent "GBI_19614-RA"; gene_name "GBI_19614";
Scaffold331	AGAT	three_prime_UTR	247675	249407	.	+	.	gene_id "GBI_19614"; transcript_id "GBI_19614-RA"; Parent "GBI_19614-RA"; gene_name "GBI_19614";
Scaffold331	maker	CDS	161968	162126	.	+	0	gene_id "GBI_19614"; transcript_id "GBI_19614-RB"; Parent "GBI_19614-RB"; gene_name "GBI_19614"; previous_transcript_id "GBI_19614-RB";
Scaffold331	maker	CDS	167467	167592	.	+	0	gene_id "GBI_19614"; transcript_id "GBI_19614-RB"; Parent "GBI_19614-RB"; gene_name "GBI_19614"; previous_transcript_id "GBI_19614-RB";
Scaffold331	maker	CDS	167778	167951	.	+	0	gene_id "GBI_19614"; transcript_id "GBI_19614-RB"; Parent "GBI_19614-RB"; gene_name "GBI_19614"; previous_transcript_id "GBI_19614-RB";
Scaffold331	maker	CDS	168049	168315	.	+	0	gene_id "GBI_19614"; transcript_id "GBI_19614-RB"; Parent "GBI_19614-RB"; gene_name "GBI_19614"; previous_transcript_id "GBI_19614-RB";
Scaffold331	maker	CDS	176352	176486	.	+	0	gene_id "GBI_19614"; transcript_id "GBI_19614-RB"; Parent "GBI_19614-RB"; gene_name "GBI_19614"; previous_transcript_id "GBI_19614-RB";
Scaffold331	maker	CDS	186556	187819	.	+	0	gene_id "GBI_19614"; transcript_id "GBI_19614-RB"; Parent "GBI_19614-RB"; gene_name "GBI_19614"; previous_transcript_id "GBI_19614-RB";
Scaffold331	maker	CDS	190272	190404	.	+	2	gene_id "GBI_19614"; transcript_id "GBI_19614-RB"; Parent "GBI_19614-RB"; gene_name "GBI_19614"; previous_transcript_id "GBI_19614-RB";
Scaffold331	maker	CDS	195642	196117	.	+	1	gene_id "GBI_19614"; transcript_id "GBI_19614-RB"; Parent "GBI_19614-RB"; gene_name "GBI_19614"; previous_transcript_id "GBI_19614-RB";
Scaffold331	maker	CDS	203315	203520	.	+	2	gene_id "GBI_19614"; transcript_id "GBI_19614-RB"; Parent "GBI_19614-RB"; gene_name "GBI_19614"; previous_transcript_id "GBI_19614-RB";
Scaffold331	maker	CDS	203638	203782	.	+	0	gene_id "GBI_19614"; transcript_id "GBI_19614-RB"; Parent "GBI_19614-RB"; gene_name "GBI_19614"; previous_transcript_id "GBI_19614-RB";
Scaffold331	maker	CDS	217454	217475	.	+	2	gene_id "GBI_19614"; transcript_id "GBI_19614-RB"; Parent "GBI_19614-RB"; gene_name "GBI_19614"; previous_transcript_id "GBI_19614-RB";
Scaffold331	maker	CDS	217890	218132	.	+	1	gene_id "GBI_19614"; transcript_id "GBI_19614-RB"; Parent "GBI_19614-RB"; gene_name "GBI_19614"; previous_transcript_id "GBI_19614-RB";
Scaffold331	maker	CDS	219994	220316	.	+	1	gene_id "GBI_19614"; transcript_id "GBI_19614-RB"; Parent "GBI_19614-RB"; gene_name "GBI_19614"; previous_transcript_id "GBI_19614-RB";
Scaffold331	maker	CDS	220400	220552	.	+	2	gene_id "GBI_19614"; transcript_id "GBI_19614-RB"; Parent "GBI_19614-RB"; gene_name "GBI_19614"; previous_transcript_id "GBI_19614-RB";
Scaffold331	maker	CDS	222944	223090	.	+	2	gene_id "GBI_19614"; transcript_id "GBI_19614-RB"; Parent "GBI_19614-RB"; gene_name "GBI_19614"; previous_transcript_id "GBI_19614-RB";
Scaffold331	maker	CDS	226543	226843	.	+	2	gene_id "GBI_19614"; transcript_id "GBI_19614-RB"; Parent "GBI_19614-RB"; gene_name "GBI_19614"; previous_transcript_id "GBI_19614-RB";
Scaffold331	maker	CDS	229721	229947	.	+	1	gene_id "GBI_19614"; transcript_id "GBI_19614-RB"; Parent "GBI_19614-RB"; gene_name "GBI_19614"; previous_transcript_id "GBI_19614-RB";
Scaffold331	maker	CDS	232615	232844	.	+	2	gene_id "GBI_19614"; transcript_id "GBI_19614-RB"; Parent "GBI_19614-RB"; gene_name "GBI_19614"; previous_transcript_id "GBI_19614-RB";
Scaffold331	maker	CDS	236318	236525	.	+	0	gene_id "GBI_19614"; transcript_id "GBI_19614-RB"; Parent "GBI_19614-RB"; gene_name "GBI_19614"; previous_transcript_id "GBI_19614-RB";
Scaffold331	maker	CDS	247052	247674	.	+	2	gene_id "GBI_19614"; transcript_id "GBI_19614-RB"; Parent "GBI_19614-RB"; gene_name "GBI_19614"; previous_transcript_id "GBI_19614-RB";
Scaffold331	AGAT	five_prime_UTR	161559	161791	.	+	.	gene_id "GBI_19614"; transcript_id "GBI_19614-RB"; Parent "GBI_19614-RB"; gene_name "GBI_19614"; previous_transcript_id "GBI_19614-RB";
Scaffold331	AGAT	five_prime_UTR	161914	161967	.	+	.	gene_id "GBI_19614"; transcript_id "GBI_19614-RB"; Parent "GBI_19614-RB"; gene_name "GBI_19614"; previous_transcript_id "GBI_19614-RB";
Scaffold331	AGAT	three_prime_UTR	247675	249407	.	+	.	gene_id "GBI_19614"; transcript_id "GBI_19614-RB"; Parent "GBI_19614-RB"; gene_name "GBI_19614"; previous_transcript_id "GBI_19614-RB";
Scaffold331	AGAT	gene	245143	263361	.	-	.	gene_id "GBI_19615"; gene_name "GBI_19615";
Scaffold331	StringTie	transcript	245143	253762	.	-	.	gene_id "GBI_19615"; transcript_id "GBI_19615.1"; gene_name "GBI_19615"; oId "STRG.27195.1"; cmp_ref "GBI_19615-RA"; class_code "j"; tss_id "TSS21943";
Scaffold331	StringTie	exon	245143	245843	.	-	.	gene_id "GBI_19615"; transcript_id "GBI_19615.1"; exon_number "1";
Scaffold331	StringTie	exon	248319	248506	.	-	.	gene_id "GBI_19615"; transcript_id "GBI_19615.1"; exon_number "2";
Scaffold331	StringTie	exon	252018	252465	.	-	.	gene_id "GBI_19615"; transcript_id "GBI_19615.1"; exon_number "3";
Scaffold331	StringTie	exon	252540	253111	.	-	.	gene_id "GBI_19615"; transcript_id "GBI_19615.1"; exon_number "4";
Scaffold331	StringTie	exon	253187	253762	.	-	.	gene_id "GBI_19615"; transcript_id "GBI_19615.1"; exon_number "5";
Scaffold331	StringTie	transcript	247794	253762	.	-	.	gene_id "GBI_19615"; transcript_id "GBI_19615.2"; gene_name "GBI_19615"; oId "STRG.27195.2"; cmp_ref "GBI_19615-RA"; class_code "j"; tss_id "TSS21943";
Scaffold331	StringTie	exon	247794	248506	.	-	.	gene_id "GBI_19615"; transcript_id "GBI_19615.2"; exon_number "1";
Scaffold331	StringTie	exon	252018	252465	.	-	.	gene_id "GBI_19615"; transcript_id "GBI_19615.2"; exon_number "2";
Scaffold331	StringTie	exon	252540	253111	.	-	.	gene_id "GBI_19615"; transcript_id "GBI_19615.2"; exon_number "3";
Scaffold331	StringTie	exon	253187	253762	.	-	.	gene_id "GBI_19615"; transcript_id "GBI_19615.2"; exon_number "4";
Scaffold331	AGAT	transcript	247948	263361	.	-	.	gene_id "GBI_19615"; transcript_id "GBI_19615-RA"; Parent "GBI_19615"; gene_name "GBI_19615";
Scaffold331	maker	exon	247948	248506	.	-	.	gene_id "GBI_19615"; transcript_id "GBI_19615-RA"; Parent "GBI_19615-RA"; gene_name "GBI_19615";
Scaffold331	maker	exon	252018	252465	.	-	.	gene_id "GBI_19615"; transcript_id "GBI_19615-RA"; Parent "GBI_19615-RA"; gene_name "GBI_19615";
Scaffold331	maker	exon	252540	253111	.	-	.	gene_id "GBI_19615"; transcript_id "GBI_19615-RA"; Parent "GBI_19615-RA"; gene_name "GBI_19615";
Scaffold331	maker	exon	263188	263361	.	-	.	gene_id "GBI_19615"; transcript_id "GBI_19615-RA"; Parent "GBI_19615-RA"; gene_name "GBI_19615";
Scaffold331	StringTie	transcript	249257	253762	.	-	.	gene_id "GBI_19615"; transcript_id "GBI_19615.4"; gene_name "GBI_19615"; oId "STRG.27195.4"; cmp_ref "GBI_19615-RA"; class_code "j"; tss_id "TSS21943";
Scaffold331	StringTie	exon	249257	250580	.	-	.	gene_id "GBI_19615"; transcript_id "GBI_19615.4"; exon_number "1";
Scaffold331	StringTie	exon	252018	252465	.	-	.	gene_id "GBI_19615"; transcript_id "GBI_19615.4"; exon_number "2";
Scaffold331	StringTie	exon	252540	253111	.	-	.	gene_id "GBI_19615"; transcript_id "GBI_19615.4"; exon_number "3";
Scaffold331	StringTie	exon	253187	253762	.	-	.	gene_id "GBI_19615"; transcript_id "GBI_19615.4"; exon_number "4";
Scaffold331	StringTie	transcript	249257	253762	.	-	.	gene_id "GBI_19615"; transcript_id "GBI_19615.5"; gene_name "GBI_19615"; oId "STRG.27195.3"; cmp_ref "GBI_19615-RA"; class_code "j"; tss_id "TSS21943";
Scaffold331	StringTie	exon	249257	252465	.	-	.	gene_id "GBI_19615"; transcript_id "GBI_19615.5"; exon_number "1";
Scaffold331	StringTie	exon	252540	253111	.	-	.	gene_id "GBI_19615"; transcript_id "GBI_19615.5"; exon_number "2";
Scaffold331	StringTie	exon	253187	253762	.	-	.	gene_id "GBI_19615"; transcript_id "GBI_19615.5"; exon_number "3";
Scaffold331	StringTie	transcript	251657	253762	.	-	.	gene_id "GBI_19615"; transcript_id "GBI_19615.6"; gene_name "GBI_19615"; oId "STRG.27195.5"; cmp_ref "GBI_19615-RA"; class_code "n"; tss_id "TSS21943";
Scaffold331	StringTie	exon	251657	253111	.	-	.	gene_id "GBI_19615"; transcript_id "GBI_19615.6"; exon_number "1";
Scaffold331	StringTie	exon	253187	253762	.	-	.	gene_id "GBI_19615"; transcript_id "GBI_19615.6"; exon_number "2";
Scaffold331	maker	CDS	248237	248506	.	-	0	gene_id "GBI_19615"; transcript_id "GBI_19615-RA"; Parent "GBI_19615-RA"; gene_name "GBI_19615";
Scaffold331	maker	CDS	252018	252465	.	-	1	gene_id "GBI_19615"; transcript_id "GBI_19615-RA"; Parent "GBI_19615-RA"; gene_name "GBI_19615";
Scaffold331	maker	CDS	252540	253111	.	-	0	gene_id "GBI_19615"; transcript_id "GBI_19615-RA"; Parent "GBI_19615-RA"; gene_name "GBI_19615";
Scaffold331	maker	CDS	263188	263361	.	-	0	gene_id "GBI_19615"; transcript_id "GBI_19615-RA"; Parent "GBI_19615-RA"; gene_name "GBI_19615";
Scaffold331	AGAT	three_prime_UTR	247948	248236	.	-	.	gene_id "GBI_19615"; transcript_id "GBI_19615-RA"; Parent "GBI_19615-RA"; gene_name "GBI_19615";
Scaffold331	AGAT	gene	265419	277382	.	-	.	gene_id "GBI_19616"; gene_name "GBI_19616";
Scaffold331	StringTie	transcript	265419	277382	.	-	.	gene_id "GBI_19616"; transcript_id "GBI_19616.1"; gene_name "GBI_19616"; oId "STRG.27197.1"; cmp_ref "GBI_19616-RA"; class_code "n"; tss_id "TSS21945";
Scaffold331	StringTie	exon	265419	269873	.	-	.	gene_id "GBI_19616"; transcript_id "GBI_19616.1"; exon_number "1";
Scaffold331	StringTie	exon	270221	271146	.	-	.	gene_id "GBI_19616"; transcript_id "GBI_19616.1"; exon_number "2";
Scaffold331	StringTie	exon	274640	274921	.	-	.	gene_id "GBI_19616"; transcript_id "GBI_19616.1"; exon_number "3";
Scaffold331	StringTie	exon	275056	275149	.	-	.	gene_id "GBI_19616"; transcript_id "GBI_19616.1"; exon_number "4";
Scaffold331	StringTie	exon	275241	276225	.	-	.	gene_id "GBI_19616"; transcript_id "GBI_19616.1"; exon_number "5";
Scaffold331	StringTie	exon	276310	276567	.	-	.	gene_id "GBI_19616"; transcript_id "GBI_19616.1"; exon_number "6";
Scaffold331	StringTie	exon	276797	277382	.	-	.	gene_id "GBI_19616"; transcript_id "GBI_19616.1"; exon_number "7";
Scaffold331	AGAT	transcript	265478	277163	.	-	.	gene_id "GBI_19616"; transcript_id "GBI_19616-RA"; Parent "GBI_19616"; gene_name "GBI_19616";
Scaffold331	maker	exon	265478	269873	.	-	.	gene_id "GBI_19616"; transcript_id "GBI_19616-RA"; Parent "GBI_19616-RA"; gene_name "GBI_19616";
Scaffold331	maker	exon	270221	270474	.	-	.	gene_id "GBI_19616"; transcript_id "GBI_19616-RA"; Parent "GBI_19616-RA"; gene_name "GBI_19616";
Scaffold331	maker	exon	270761	270887	.	-	.	gene_id "GBI_19616"; transcript_id "GBI_19616-RA"; Parent "GBI_19616-RA"; gene_name "GBI_19616";
Scaffold331	maker	exon	271003	271146	.	-	.	gene_id "GBI_19616"; transcript_id "GBI_19616-RA"; Parent "GBI_19616-RA"; gene_name "GBI_19616";
Scaffold331	maker	exon	274640	274921	.	-	.	gene_id "GBI_19616"; transcript_id "GBI_19616-RA"; Parent "GBI_19616-RA"; gene_name "GBI_19616";
Scaffold331	maker	exon	275056	275149	.	-	.	gene_id "GBI_19616"; transcript_id "GBI_19616-RA"; Parent "GBI_19616-RA"; gene_name "GBI_19616";
Scaffold331	maker	exon	275241	275463	.	-	.	gene_id "GBI_19616"; transcript_id "GBI_19616-RA"; Parent "GBI_19616-RA"; gene_name "GBI_19616";
Scaffold331	maker	exon	275948	276225	.	-	.	gene_id "GBI_19616"; transcript_id "GBI_19616-RA"; Parent "GBI_19616-RA"; gene_name "GBI_19616";
Scaffold331	maker	exon	276310	276607	.	-	.	gene_id "GBI_19616"; transcript_id "GBI_19616-RA"; Parent "GBI_19616-RA"; gene_name "GBI_19616";
Scaffold331	maker	exon	277144	277163	.	-	.	gene_id "GBI_19616"; transcript_id "GBI_19616-RA"; Parent "GBI_19616-RA"; gene_name "GBI_19616";
Scaffold331	AGAT	transcript	265478	277163	.	-	.	gene_id "GBI_19616"; transcript_id "GBI_19616-RB"; Parent "GBI_19616"; gene_name "GBI_19616";
Scaffold331	maker	exon	265478	269873	.	-	.	gene_id "GBI_19616"; transcript_id "GBI_19616-RB"; Parent "GBI_19616-RB"; gene_name "GBI_19616"; previous_transcript_id "GBI_19616-RB";
Scaffold331	maker	exon	270221	270474	.	-	.	gene_id "GBI_19616"; transcript_id "GBI_19616-RB"; Parent "GBI_19616-RB"; gene_name "GBI_19616"; previous_transcript_id "GBI_19616-RB";
Scaffold331	maker	exon	270761	270887	.	-	.	gene_id "GBI_19616"; transcript_id "GBI_19616-RB"; Parent "GBI_19616-RB"; gene_name "GBI_19616"; previous_transcript_id "GBI_19616-RB";
Scaffold331	maker	exon	271003	271146	.	-	.	gene_id "GBI_19616"; transcript_id "GBI_19616-RB"; Parent "GBI_19616-RB"; gene_name "GBI_19616"; previous_transcript_id "GBI_19616-RB";
Scaffold331	maker	exon	274640	274921	.	-	.	gene_id "GBI_19616"; transcript_id "GBI_19616-RB"; Parent "GBI_19616-RB"; gene_name "GBI_19616"; previous_transcript_id "GBI_19616-RB";
Scaffold331	maker	exon	275056	275149	.	-	.	gene_id "GBI_19616"; transcript_id "GBI_19616-RB"; Parent "GBI_19616-RB"; gene_name "GBI_19616"; previous_transcript_id "GBI_19616-RB";
Scaffold331	maker	exon	275241	275435	.	-	.	gene_id "GBI_19616"; transcript_id "GBI_19616-RB"; Parent "GBI_19616-RB"; gene_name "GBI_19616"; previous_transcript_id "GBI_19616-RB";
Scaffold331	maker	exon	275986	276225	.	-	.	gene_id "GBI_19616"; transcript_id "GBI_19616-RB"; Parent "GBI_19616-RB"; gene_name "GBI_19616"; previous_transcript_id "GBI_19616-RB";
Scaffold331	maker	exon	276310	276607	.	-	.	gene_id "GBI_19616"; transcript_id "GBI_19616-RB"; Parent "GBI_19616-RB"; gene_name "GBI_19616"; previous_transcript_id "GBI_19616-RB";
Scaffold331	maker	exon	277144	277163	.	-	.	gene_id "GBI_19616"; transcript_id "GBI_19616-RB"; Parent "GBI_19616-RB"; gene_name "GBI_19616"; previous_transcript_id "GBI_19616-RB";
Scaffold331	StringTie	transcript	270388	277382	.	-	.	gene_id "GBI_19616"; transcript_id "GBI_19616.4"; gene_name "GBI_19616"; oId "STRG.27197.2"; cmp_ref "GBI_19616-RB"; class_code "j"; tss_id "TSS21945";
Scaffold331	StringTie	exon	270388	270474	.	-	.	gene_id "GBI_19616"; transcript_id "GBI_19616.4"; exon_number "1";
Scaffold331	StringTie	exon	270761	270887	.	-	.	gene_id "GBI_19616"; transcript_id "GBI_19616.4"; exon_number "2";
Scaffold331	StringTie	exon	271003	273381	.	-	.	gene_id "GBI_19616"; transcript_id "GBI_19616.4"; exon_number "3";
Scaffold331	StringTie	exon	274640	274921	.	-	.	gene_id "GBI_19616"; transcript_id "GBI_19616.4"; exon_number "4";
Scaffold331	StringTie	exon	275056	275149	.	-	.	gene_id "GBI_19616"; transcript_id "GBI_19616.4"; exon_number "5";
Scaffold331	StringTie	exon	275241	275435	.	-	.	gene_id "GBI_19616"; transcript_id "GBI_19616.4"; exon_number "6";
Scaffold331	StringTie	exon	275986	276225	.	-	.	gene_id "GBI_19616"; transcript_id "GBI_19616.4"; exon_number "7";
Scaffold331	StringTie	exon	276310	276567	.	-	.	gene_id "GBI_19616"; transcript_id "GBI_19616.4"; exon_number "8";
Scaffold331	StringTie	exon	276797	277382	.	-	.	gene_id "GBI_19616"; transcript_id "GBI_19616.4"; exon_number "9";
Scaffold331	maker	CDS	269662	269873	.	-	2	gene_id "GBI_19616"; transcript_id "GBI_19616-RA"; Parent "GBI_19616-RA"; gene_name "GBI_19616";
Scaffold331	maker	CDS	270221	270474	.	-	1	gene_id "GBI_19616"; transcript_id "GBI_19616-RA"; Parent "GBI_19616-RA"; gene_name "GBI_19616";
Scaffold331	maker	CDS	270761	270887	.	-	2	gene_id "GBI_19616"; transcript_id "GBI_19616-RA"; Parent "GBI_19616-RA"; gene_name "GBI_19616";
Scaffold331	maker	CDS	271003	271146	.	-	2	gene_id "GBI_19616"; transcript_id "GBI_19616-RA"; Parent "GBI_19616-RA"; gene_name "GBI_19616";
Scaffold331	maker	CDS	274640	274921	.	-	2	gene_id "GBI_19616"; transcript_id "GBI_19616-RA"; Parent "GBI_19616-RA"; gene_name "GBI_19616";
Scaffold331	maker	CDS	275056	275149	.	-	0	gene_id "GBI_19616"; transcript_id "GBI_19616-RA"; Parent "GBI_19616-RA"; gene_name "GBI_19616";
Scaffold331	maker	CDS	275241	275463	.	-	1	gene_id "GBI_19616"; transcript_id "GBI_19616-RA"; Parent "GBI_19616-RA"; gene_name "GBI_19616";
Scaffold331	maker	CDS	275948	276225	.	-	0	gene_id "GBI_19616"; transcript_id "GBI_19616-RA"; Parent "GBI_19616-RA"; gene_name "GBI_19616";
Scaffold331	maker	CDS	276310	276607	.	-	1	gene_id "GBI_19616"; transcript_id "GBI_19616-RA"; Parent "GBI_19616-RA"; gene_name "GBI_19616";
Scaffold331	maker	CDS	277144	277163	.	-	0	gene_id "GBI_19616"; transcript_id "GBI_19616-RA"; Parent "GBI_19616-RA"; gene_name "GBI_19616";
Scaffold331	AGAT	three_prime_UTR	265478	269661	.	-	.	gene_id "GBI_19616"; transcript_id "GBI_19616-RA"; Parent "GBI_19616-RA"; gene_name "GBI_19616";
Scaffold331	maker	CDS	269662	269873	.	-	2	gene_id "GBI_19616"; transcript_id "GBI_19616-RB"; Parent "GBI_19616-RB"; gene_name "GBI_19616"; previous_transcript_id "GBI_19616-RB";
Scaffold331	maker	CDS	270221	270474	.	-	1	gene_id "GBI_19616"; transcript_id "GBI_19616-RB"; Parent "GBI_19616-RB"; gene_name "GBI_19616"; previous_transcript_id "GBI_19616-RB";
Scaffold331	maker	CDS	270761	270887	.	-	2	gene_id "GBI_19616"; transcript_id "GBI_19616-RB"; Parent "GBI_19616-RB"; gene_name "GBI_19616"; previous_transcript_id "GBI_19616-RB";
Scaffold331	maker	CDS	271003	271146	.	-	2	gene_id "GBI_19616"; transcript_id "GBI_19616-RB"; Parent "GBI_19616-RB"; gene_name "GBI_19616"; previous_transcript_id "GBI_19616-RB";
Scaffold331	maker	CDS	274640	274921	.	-	2	gene_id "GBI_19616"; transcript_id "GBI_19616-RB"; Parent "GBI_19616-RB"; gene_name "GBI_19616"; previous_transcript_id "GBI_19616-RB";
Scaffold331	maker	CDS	275056	275149	.	-	0	gene_id "GBI_19616"; transcript_id "GBI_19616-RB"; Parent "GBI_19616-RB"; gene_name "GBI_19616"; previous_transcript_id "GBI_19616-RB";
Scaffold331	maker	CDS	275241	275435	.	-	0	gene_id "GBI_19616"; transcript_id "GBI_19616-RB"; Parent "GBI_19616-RB"; gene_name "GBI_19616"; previous_transcript_id "GBI_19616-RB";
Scaffold331	maker	CDS	275986	276225	.	-	0	gene_id "GBI_19616"; transcript_id "GBI_19616-RB"; Parent "GBI_19616-RB"; gene_name "GBI_19616"; previous_transcript_id "GBI_19616-RB";
Scaffold331	maker	CDS	276310	276607	.	-	1	gene_id "GBI_19616"; transcript_id "GBI_19616-RB"; Parent "GBI_19616-RB"; gene_name "GBI_19616"; previous_transcript_id "GBI_19616-RB";
Scaffold331	maker	CDS	277144	277163	.	-	0	gene_id "GBI_19616"; transcript_id "GBI_19616-RB"; Parent "GBI_19616-RB"; gene_name "GBI_19616"; previous_transcript_id "GBI_19616-RB";
Scaffold331	AGAT	three_prime_UTR	265478	269661	.	-	.	gene_id "GBI_19616"; transcript_id "GBI_19616-RB"; Parent "GBI_19616-RB"; gene_name "GBI_19616"; previous_transcript_id "GBI_19616-RB";
Scaffold331	AGAT	gene	265881	266786	.	+	.	gene_id "GBI_19617"; gene_name "GBI_19617";
Scaffold331	AGAT	transcript	265881	266786	.	+	.	gene_id "GBI_19617"; transcript_id "GBI_19617-RA"; Parent "GBI_19617"; gene_name "GBI_19617";
Scaffold331	maker	exon	265881	266786	.	+	.	gene_id "GBI_19617"; transcript_id "GBI_19617-RA"; Parent "GBI_19617-RA"; gene_name "GBI_19617";
Scaffold331	maker	CDS	265881	266786	.	+	0	gene_id "GBI_19617"; transcript_id "GBI_19617-RA"; Parent "GBI_19617-RA"; gene_name "GBI_19617";
Scaffold331	AGAT	gene	277697	316678	.	+	.	gene_id "GBI_19618"; gene_name "GBI_19618";
Scaffold331	StringTie	transcript	277697	280734	.	+	.	gene_id "GBI_19618"; transcript_id "GBI_19618.1"; gene_name "GBI_19618"; oId "STRG.27198.1"; cmp_ref "GBI_19618-RA"; class_code "j"; tss_id "TSS21917";
Scaffold331	StringTie	exon	277697	278158	.	+	.	gene_id "GBI_19618"; transcript_id "GBI_19618.1"; exon_number "1";
Scaffold331	StringTie	exon	278779	278864	.	+	.	gene_id "GBI_19618"; transcript_id "GBI_19618.1"; exon_number "2";
Scaffold331	StringTie	exon	279009	279164	.	+	.	gene_id "GBI_19618"; transcript_id "GBI_19618.1"; exon_number "3";
Scaffold331	StringTie	exon	280334	280734	.	+	.	gene_id "GBI_19618"; transcript_id "GBI_19618.1"; exon_number "4";
Scaffold331	StringTie	transcript	277715	316678	.	+	.	gene_id "GBI_19618"; transcript_id "GBI_19618.2"; gene_name "GBI_19618"; oId "STRG.27198.2"; cmp_ref "GBI_19618-RA"; class_code "j"; tss_id "TSS21917";
Scaffold331	StringTie	exon	277715	278158	.	+	.	gene_id "GBI_19618"; transcript_id "GBI_19618.2"; exon_number "1";
Scaffold331	StringTie	exon	278779	278864	.	+	.	gene_id "GBI_19618"; transcript_id "GBI_19618.2"; exon_number "2";
Scaffold331	StringTie	exon	279009	279164	.	+	.	gene_id "GBI_19618"; transcript_id "GBI_19618.2"; exon_number "3";
Scaffold331	StringTie	exon	280334	280483	.	+	.	gene_id "GBI_19618"; transcript_id "GBI_19618.2"; exon_number "4";
Scaffold331	StringTie	exon	283687	283906	.	+	.	gene_id "GBI_19618"; transcript_id "GBI_19618.2"; exon_number "5";
Scaffold331	StringTie	exon	314559	314800	.	+	.	gene_id "GBI_19618"; transcript_id "GBI_19618.2"; exon_number "6";
Scaffold331	StringTie	exon	316372	316678	.	+	.	gene_id "GBI_19618"; transcript_id "GBI_19618.2"; exon_number "7";
Scaffold331	AGAT	transcript	277715	283932	.	+	.	gene_id "GBI_19618"; transcript_id "GBI_19618-RA"; Parent "GBI_19618"; gene_name "GBI_19618";
Scaffold331	maker	exon	277715	278158	.	+	.	gene_id "GBI_19618"; transcript_id "GBI_19618-RA"; Parent "GBI_19618-RA"; gene_name "GBI_19618";
Scaffold331	maker	exon	278779	278864	.	+	.	gene_id "GBI_19618"; transcript_id "GBI_19618-RA"; Parent "GBI_19618-RA"; gene_name "GBI_19618";
Scaffold331	maker	exon	279009	279164	.	+	.	gene_id "GBI_19618"; transcript_id "GBI_19618-RA"; Parent "GBI_19618-RA"; gene_name "GBI_19618";
Scaffold331	maker	exon	280334	280483	.	+	.	gene_id "GBI_19618"; transcript_id "GBI_19618-RA"; Parent "GBI_19618-RA"; gene_name "GBI_19618";
Scaffold331	maker	exon	283687	283932	.	+	.	gene_id "GBI_19618"; transcript_id "GBI_19618-RA"; Parent "GBI_19618-RA"; gene_name "GBI_19618";
Scaffold331	maker	CDS	278104	278158	.	+	0	gene_id "GBI_19618"; transcript_id "GBI_19618-RA"; Parent "GBI_19618-RA"; gene_name "GBI_19618";
Scaffold331	maker	CDS	278779	278864	.	+	2	gene_id "GBI_19618"; transcript_id "GBI_19618-RA"; Parent "GBI_19618-RA"; gene_name "GBI_19618";
Scaffold331	maker	CDS	279009	279164	.	+	0	gene_id "GBI_19618"; transcript_id "GBI_19618-RA"; Parent "GBI_19618-RA"; gene_name "GBI_19618";
Scaffold331	maker	CDS	280334	280483	.	+	0	gene_id "GBI_19618"; transcript_id "GBI_19618-RA"; Parent "GBI_19618-RA"; gene_name "GBI_19618";
Scaffold331	maker	CDS	283687	283932	.	+	0	gene_id "GBI_19618"; transcript_id "GBI_19618-RA"; Parent "GBI_19618-RA"; gene_name "GBI_19618";
Scaffold331	AGAT	five_prime_UTR	277715	278103	.	+	.	gene_id "GBI_19618"; transcript_id "GBI_19618-RA"; Parent "GBI_19618-RA"; gene_name "GBI_19618";
Scaffold331	AGAT	gene	322696	334097	.	+	.	gene_id "GBI_19619"; gene_name "GBI_19619";
Scaffold331	StringTie	transcript	322696	334097	.	+	.	gene_id "GBI_19619"; transcript_id "GBI_19619.1"; gene_name "GBI_19619"; oId "STRG.27199.1"; cmp_ref "GBI_19619-RA"; class_code "j"; tss_id "TSS21918";
Scaffold331	StringTie	exon	322696	324400	.	+	.	gene_id "GBI_19619"; transcript_id "GBI_19619.1"; exon_number "1";
Scaffold331	StringTie	exon	330250	330358	.	+	.	gene_id "GBI_19619"; transcript_id "GBI_19619.1"; exon_number "2";
Scaffold331	StringTie	exon	333388	334097	.	+	.	gene_id "GBI_19619"; transcript_id "GBI_19619.1"; exon_number "3";
Scaffold331	AGAT	transcript	324376	333615	.	+	.	gene_id "GBI_19619"; transcript_id "GBI_19619-RA"; Parent "GBI_19619"; gene_name "GBI_19619";
Scaffold331	maker	exon	324376	324400	.	+	.	gene_id "GBI_19619"; transcript_id "GBI_19619-RA"; Parent "GBI_19619-RA"; gene_name "GBI_19619";
Scaffold331	maker	exon	326029	326047	.	+	.	gene_id "GBI_19619"; transcript_id "GBI_19619-RA"; Parent "GBI_19619-RA"; gene_name "GBI_19619";
Scaffold331	maker	exon	330250	330358	.	+	.	gene_id "GBI_19619"; transcript_id "GBI_19619-RA"; Parent "GBI_19619-RA"; gene_name "GBI_19619";
Scaffold331	maker	exon	333388	333615	.	+	.	gene_id "GBI_19619"; transcript_id "GBI_19619-RA"; Parent "GBI_19619-RA"; gene_name "GBI_19619";
Scaffold331	maker	CDS	324376	324400	.	+	0	gene_id "GBI_19619"; transcript_id "GBI_19619-RA"; Parent "GBI_19619-RA"; gene_name "GBI_19619";
Scaffold331	maker	CDS	326029	326047	.	+	2	gene_id "GBI_19619"; transcript_id "GBI_19619-RA"; Parent "GBI_19619-RA"; gene_name "GBI_19619";
Scaffold331	maker	CDS	330250	330358	.	+	1	gene_id "GBI_19619"; transcript_id "GBI_19619-RA"; Parent "GBI_19619-RA"; gene_name "GBI_19619";
Scaffold331	maker	CDS	333388	333615	.	+	0	gene_id "GBI_19619"; transcript_id "GBI_19619-RA"; Parent "GBI_19619-RA"; gene_name "GBI_19619";
Scaffold331	AGAT	gene	334393	428970	.	+	.	gene_id "GBI_19620"; gene_name "GBI_19620";
Scaffold331	AGAT	transcript	334393	428970	.	+	.	gene_id "GBI_19620"; transcript_id "GBI_19620-RA"; Parent "GBI_19620"; gene_name "GBI_19620";
Scaffold331	maker	exon	334393	334491	.	+	.	gene_id "GBI_19620"; transcript_id "GBI_19620-RA"; Parent "GBI_19620-RA"; gene_name "GBI_19620";
Scaffold331	maker	exon	334715	334870	.	+	.	gene_id "GBI_19620"; transcript_id "GBI_19620-RA"; Parent "GBI_19620-RA"; gene_name "GBI_19620";
Scaffold331	maker	exon	336262	336373	.	+	.	gene_id "GBI_19620"; transcript_id "GBI_19620-RA"; Parent "GBI_19620-RA"; gene_name "GBI_19620";
Scaffold331	maker	exon	356556	356727	.	+	.	gene_id "GBI_19620"; transcript_id "GBI_19620-RA"; Parent "GBI_19620-RA"; gene_name "GBI_19620";
Scaffold331	maker	exon	357502	357742	.	+	.	gene_id "GBI_19620"; transcript_id "GBI_19620-RA"; Parent "GBI_19620-RA"; gene_name "GBI_19620";
Scaffold331	maker	exon	359437	359632	.	+	.	gene_id "GBI_19620"; transcript_id "GBI_19620-RA"; Parent "GBI_19620-RA"; gene_name "GBI_19620";
Scaffold331	maker	exon	360298	360431	.	+	.	gene_id "GBI_19620"; transcript_id "GBI_19620-RA"; Parent "GBI_19620-RA"; gene_name "GBI_19620";
Scaffold331	maker	exon	370675	370850	.	+	.	gene_id "GBI_19620"; transcript_id "GBI_19620-RA"; Parent "GBI_19620-RA"; gene_name "GBI_19620";
Scaffold331	maker	exon	385899	386086	.	+	.	gene_id "GBI_19620"; transcript_id "GBI_19620-RA"; Parent "GBI_19620-RA"; gene_name "GBI_19620";
Scaffold331	maker	exon	387849	388077	.	+	.	gene_id "GBI_19620"; transcript_id "GBI_19620-RA"; Parent "GBI_19620-RA"; gene_name "GBI_19620";
Scaffold331	maker	exon	390064	390573	.	+	.	gene_id "GBI_19620"; transcript_id "GBI_19620-RA"; Parent "GBI_19620-RA"; gene_name "GBI_19620";
Scaffold331	maker	exon	391640	392110	.	+	.	gene_id "GBI_19620"; transcript_id "GBI_19620-RA"; Parent "GBI_19620-RA"; gene_name "GBI_19620";
Scaffold331	maker	exon	395528	395852	.	+	.	gene_id "GBI_19620"; transcript_id "GBI_19620-RA"; Parent "GBI_19620-RA"; gene_name "GBI_19620";
Scaffold331	maker	exon	397694	397925	.	+	.	gene_id "GBI_19620"; transcript_id "GBI_19620-RA"; Parent "GBI_19620-RA"; gene_name "GBI_19620";
Scaffold331	maker	exon	399168	399295	.	+	.	gene_id "GBI_19620"; transcript_id "GBI_19620-RA"; Parent "GBI_19620-RA"; gene_name "GBI_19620";
Scaffold331	maker	exon	404550	404731	.	+	.	gene_id "GBI_19620"; transcript_id "GBI_19620-RA"; Parent "GBI_19620-RA"; gene_name "GBI_19620";
Scaffold331	maker	exon	406486	406633	.	+	.	gene_id "GBI_19620"; transcript_id "GBI_19620-RA"; Parent "GBI_19620-RA"; gene_name "GBI_19620";
Scaffold331	maker	exon	420477	420569	.	+	.	gene_id "GBI_19620"; transcript_id "GBI_19620-RA"; Parent "GBI_19620-RA"; gene_name "GBI_19620";
Scaffold331	maker	exon	421005	421161	.	+	.	gene_id "GBI_19620"; transcript_id "GBI_19620-RA"; Parent "GBI_19620-RA"; gene_name "GBI_19620";
Scaffold331	maker	exon	421308	421514	.	+	.	gene_id "GBI_19620"; transcript_id "GBI_19620-RA"; Parent "GBI_19620-RA"; gene_name "GBI_19620";
Scaffold331	maker	exon	423226	423308	.	+	.	gene_id "GBI_19620"; transcript_id "GBI_19620-RA"; Parent "GBI_19620-RA"; gene_name "GBI_19620";
Scaffold331	maker	exon	425567	425700	.	+	.	gene_id "GBI_19620"; transcript_id "GBI_19620-RA"; Parent "GBI_19620-RA"; gene_name "GBI_19620";
Scaffold331	maker	exon	428738	428824	.	+	.	gene_id "GBI_19620"; transcript_id "GBI_19620-RA"; Parent "GBI_19620-RA"; gene_name "GBI_19620";
Scaffold331	maker	exon	428940	428970	.	+	.	gene_id "GBI_19620"; transcript_id "GBI_19620-RA"; Parent "GBI_19620-RA"; gene_name "GBI_19620";
Scaffold331	StringTie	transcript	334397	425424	.	+	.	gene_id "GBI_19620"; transcript_id "GBI_19620.2"; gene_name "GBI_19620"; oId "STRG.27200.1"; cmp_ref "GBI_19620-RA"; class_code "j"; tss_id "TSS21919";
Scaffold331	StringTie	exon	334397	334491	.	+	.	gene_id "GBI_19620"; transcript_id "GBI_19620.2"; exon_number "1";
Scaffold331	StringTie	exon	334715	334870	.	+	.	gene_id "GBI_19620"; transcript_id "GBI_19620.2"; exon_number "2";
Scaffold331	StringTie	exon	336262	336373	.	+	.	gene_id "GBI_19620"; transcript_id "GBI_19620.2"; exon_number "3";
Scaffold331	StringTie	exon	356556	356727	.	+	.	gene_id "GBI_19620"; transcript_id "GBI_19620.2"; exon_number "4";
Scaffold331	StringTie	exon	357502	357742	.	+	.	gene_id "GBI_19620"; transcript_id "GBI_19620.2"; exon_number "5";
Scaffold331	StringTie	exon	359437	359632	.	+	.	gene_id "GBI_19620"; transcript_id "GBI_19620.2"; exon_number "6";
Scaffold331	StringTie	exon	360298	360431	.	+	.	gene_id "GBI_19620"; transcript_id "GBI_19620.2"; exon_number "7";
Scaffold331	StringTie	exon	370675	370850	.	+	.	gene_id "GBI_19620"; transcript_id "GBI_19620.2"; exon_number "8";
Scaffold331	StringTie	exon	385899	386086	.	+	.	gene_id "GBI_19620"; transcript_id "GBI_19620.2"; exon_number "9";
Scaffold331	StringTie	exon	387849	388077	.	+	.	gene_id "GBI_19620"; transcript_id "GBI_19620.2"; exon_number "10";
Scaffold331	StringTie	exon	390064	390573	.	+	.	gene_id "GBI_19620"; transcript_id "GBI_19620.2"; exon_number "11";
Scaffold331	StringTie	exon	391640	392110	.	+	.	gene_id "GBI_19620"; transcript_id "GBI_19620.2"; exon_number "12";
Scaffold331	StringTie	exon	395528	395852	.	+	.	gene_id "GBI_19620"; transcript_id "GBI_19620.2"; exon_number "13";
Scaffold331	StringTie	exon	397694	397925	.	+	.	gene_id "GBI_19620"; transcript_id "GBI_19620.2"; exon_number "14";
Scaffold331	StringTie	exon	399168	399295	.	+	.	gene_id "GBI_19620"; transcript_id "GBI_19620.2"; exon_number "15";
Scaffold331	StringTie	exon	404550	404731	.	+	.	gene_id "GBI_19620"; transcript_id "GBI_19620.2"; exon_number "16";
Scaffold331	StringTie	exon	406486	406633	.	+	.	gene_id "GBI_19620"; transcript_id "GBI_19620.2"; exon_number "17";
Scaffold331	StringTie	exon	420477	420686	.	+	.	gene_id "GBI_19620"; transcript_id "GBI_19620.2"; exon_number "18";
Scaffold331	StringTie	exon	421005	421161	.	+	.	gene_id "GBI_19620"; transcript_id "GBI_19620.2"; exon_number "19";
Scaffold331	StringTie	exon	421308	421514	.	+	.	gene_id "GBI_19620"; transcript_id "GBI_19620.2"; exon_number "20";
Scaffold331	StringTie	exon	423226	423308	.	+	.	gene_id "GBI_19620"; transcript_id "GBI_19620.2"; exon_number "21";
Scaffold331	StringTie	exon	425400	425424	.	+	.	gene_id "GBI_19620"; transcript_id "GBI_19620.2"; exon_number "22";
Scaffold331	StringTie	transcript	334397	426177	.	+	.	gene_id "GBI_19620"; transcript_id "GBI_19620.3"; gene_name "GBI_19620"; oId "STRG.27200.2"; cmp_ref "GBI_19620-RA"; class_code "j"; tss_id "TSS21919";
Scaffold331	StringTie	exon	334397	334491	.	+	.	gene_id "GBI_19620"; transcript_id "GBI_19620.3"; exon_number "1";
Scaffold331	StringTie	exon	334715	334870	.	+	.	gene_id "GBI_19620"; transcript_id "GBI_19620.3"; exon_number "2";
Scaffold331	StringTie	exon	336262	336373	.	+	.	gene_id "GBI_19620"; transcript_id "GBI_19620.3"; exon_number "3";
Scaffold331	StringTie	exon	356556	356727	.	+	.	gene_id "GBI_19620"; transcript_id "GBI_19620.3"; exon_number "4";
Scaffold331	StringTie	exon	357502	357742	.	+	.	gene_id "GBI_19620"; transcript_id "GBI_19620.3"; exon_number "5";
Scaffold331	StringTie	exon	359437	359632	.	+	.	gene_id "GBI_19620"; transcript_id "GBI_19620.3"; exon_number "6";
Scaffold331	StringTie	exon	360298	360431	.	+	.	gene_id "GBI_19620"; transcript_id "GBI_19620.3"; exon_number "7";
Scaffold331	StringTie	exon	370675	370850	.	+	.	gene_id "GBI_19620"; transcript_id "GBI_19620.3"; exon_number "8";
Scaffold331	StringTie	exon	375522	375557	.	+	.	gene_id "GBI_19620"; transcript_id "GBI_19620.3"; exon_number "9";
Scaffold331	StringTie	exon	385899	386086	.	+	.	gene_id "GBI_19620"; transcript_id "GBI_19620.3"; exon_number "10";
Scaffold331	StringTie	exon	387849	388077	.	+	.	gene_id "GBI_19620"; transcript_id "GBI_19620.3"; exon_number "11";
Scaffold331	StringTie	exon	390064	390573	.	+	.	gene_id "GBI_19620"; transcript_id "GBI_19620.3"; exon_number "12";
Scaffold331	StringTie	exon	391640	392110	.	+	.	gene_id "GBI_19620"; transcript_id "GBI_19620.3"; exon_number "13";
Scaffold331	StringTie	exon	395528	395852	.	+	.	gene_id "GBI_19620"; transcript_id "GBI_19620.3"; exon_number "14";
Scaffold331	StringTie	exon	397694	397925	.	+	.	gene_id "GBI_19620"; transcript_id "GBI_19620.3"; exon_number "15";
Scaffold331	StringTie	exon	399168	399295	.	+	.	gene_id "GBI_19620"; transcript_id "GBI_19620.3"; exon_number "16";
Scaffold331	StringTie	exon	404550	404731	.	+	.	gene_id "GBI_19620"; transcript_id "GBI_19620.3"; exon_number "17";
Scaffold331	StringTie	exon	406486	406633	.	+	.	gene_id "GBI_19620"; transcript_id "GBI_19620.3"; exon_number "18";
Scaffold331	StringTie	exon	420477	420686	.	+	.	gene_id "GBI_19620"; transcript_id "GBI_19620.3"; exon_number "19";
Scaffold331	StringTie	exon	421005	421161	.	+	.	gene_id "GBI_19620"; transcript_id "GBI_19620.3"; exon_number "20";
Scaffold331	StringTie	exon	421308	421514	.	+	.	gene_id "GBI_19620"; transcript_id "GBI_19620.3"; exon_number "21";
Scaffold331	StringTie	exon	423226	423308	.	+	.	gene_id "GBI_19620"; transcript_id "GBI_19620.3"; exon_number "22";
Scaffold331	StringTie	exon	425400	426177	.	+	.	gene_id "GBI_19620"; transcript_id "GBI_19620.3"; exon_number "23";
Scaffold331	maker	CDS	334393	334491	.	+	0	gene_id "GBI_19620"; transcript_id "GBI_19620-RA"; Parent "GBI_19620-RA"; gene_name "GBI_19620";
Scaffold331	maker	CDS	334715	334870	.	+	0	gene_id "GBI_19620"; transcript_id "GBI_19620-RA"; Parent "GBI_19620-RA"; gene_name "GBI_19620";
Scaffold331	maker	CDS	336262	336373	.	+	0	gene_id "GBI_19620"; transcript_id "GBI_19620-RA"; Parent "GBI_19620-RA"; gene_name "GBI_19620";
Scaffold331	maker	CDS	356556	356727	.	+	2	gene_id "GBI_19620"; transcript_id "GBI_19620-RA"; Parent "GBI_19620-RA"; gene_name "GBI_19620";
Scaffold331	maker	CDS	357502	357742	.	+	1	gene_id "GBI_19620"; transcript_id "GBI_19620-RA"; Parent "GBI_19620-RA"; gene_name "GBI_19620";
Scaffold331	maker	CDS	359437	359632	.	+	0	gene_id "GBI_19620"; transcript_id "GBI_19620-RA"; Parent "GBI_19620-RA"; gene_name "GBI_19620";
Scaffold331	maker	CDS	360298	360431	.	+	2	gene_id "GBI_19620"; transcript_id "GBI_19620-RA"; Parent "GBI_19620-RA"; gene_name "GBI_19620";
Scaffold331	maker	CDS	370675	370850	.	+	0	gene_id "GBI_19620"; transcript_id "GBI_19620-RA"; Parent "GBI_19620-RA"; gene_name "GBI_19620";
Scaffold331	maker	CDS	385899	386086	.	+	1	gene_id "GBI_19620"; transcript_id "GBI_19620-RA"; Parent "GBI_19620-RA"; gene_name "GBI_19620";
Scaffold331	maker	CDS	387849	388077	.	+	2	gene_id "GBI_19620"; transcript_id "GBI_19620-RA"; Parent "GBI_19620-RA"; gene_name "GBI_19620";
Scaffold331	maker	CDS	390064	390573	.	+	1	gene_id "GBI_19620"; transcript_id "GBI_19620-RA"; Parent "GBI_19620-RA"; gene_name "GBI_19620";
Scaffold331	maker	CDS	391640	392110	.	+	1	gene_id "GBI_19620"; transcript_id "GBI_19620-RA"; Parent "GBI_19620-RA"; gene_name "GBI_19620";
Scaffold331	maker	CDS	395528	395852	.	+	1	gene_id "GBI_19620"; transcript_id "GBI_19620-RA"; Parent "GBI_19620-RA"; gene_name "GBI_19620";
Scaffold331	maker	CDS	397694	397925	.	+	0	gene_id "GBI_19620"; transcript_id "GBI_19620-RA"; Parent "GBI_19620-RA"; gene_name "GBI_19620";
Scaffold331	maker	CDS	399168	399295	.	+	2	gene_id "GBI_19620"; transcript_id "GBI_19620-RA"; Parent "GBI_19620-RA"; gene_name "GBI_19620";
Scaffold331	maker	CDS	404550	404731	.	+	0	gene_id "GBI_19620"; transcript_id "GBI_19620-RA"; Parent "GBI_19620-RA"; gene_name "GBI_19620";
Scaffold331	maker	CDS	406486	406633	.	+	1	gene_id "GBI_19620"; transcript_id "GBI_19620-RA"; Parent "GBI_19620-RA"; gene_name "GBI_19620";
Scaffold331	maker	CDS	420477	420569	.	+	0	gene_id "GBI_19620"; transcript_id "GBI_19620-RA"; Parent "GBI_19620-RA"; gene_name "GBI_19620";
Scaffold331	maker	CDS	421005	421161	.	+	0	gene_id "GBI_19620"; transcript_id "GBI_19620-RA"; Parent "GBI_19620-RA"; gene_name "GBI_19620";
Scaffold331	maker	CDS	421308	421514	.	+	2	gene_id "GBI_19620"; transcript_id "GBI_19620-RA"; Parent "GBI_19620-RA"; gene_name "GBI_19620";
Scaffold331	maker	CDS	423226	423308	.	+	2	gene_id "GBI_19620"; transcript_id "GBI_19620-RA"; Parent "GBI_19620-RA"; gene_name "GBI_19620";
Scaffold331	maker	CDS	425567	425700	.	+	0	gene_id "GBI_19620"; transcript_id "GBI_19620-RA"; Parent "GBI_19620-RA"; gene_name "GBI_19620";
Scaffold331	maker	CDS	428738	428824	.	+	1	gene_id "GBI_19620"; transcript_id "GBI_19620-RA"; Parent "GBI_19620-RA"; gene_name "GBI_19620";
Scaffold331	maker	CDS	428940	428970	.	+	1	gene_id "GBI_19620"; transcript_id "GBI_19620-RA"; Parent "GBI_19620-RA"; gene_name "GBI_19620";
Scaffold331	AGAT	gene	372031	372101	.	-	.	gene_id "GBI_19621"; gene_name "GBI_19621";
Scaffold331	AGAT	transcript	372031	372101	.	-	.	gene_id "GBI_19621"; transcript_id "GBI_19621-RA"; Parent "GBI_19621"; gene_name "GBI_19621";
Scaffold331	maker	exon	372031	372101	.	-	.	gene_id "GBI_19621"; transcript_id "GBI_19621-RA"; Parent "GBI_19621-RA"; gene_name "GBI_19621";
Scaffold331	AGAT	gene	395569	422961	.	-	.	gene_id "GBI_19622"; gene_name "GBI_19622";
Scaffold331	AGAT	transcript	395569	422961	.	-	.	gene_id "GBI_19622"; transcript_id "GBI_19622-RA"; Parent "GBI_19622"; gene_name "GBI_19622";
Scaffold331	maker	exon	395569	395882	.	-	.	gene_id "GBI_19622"; transcript_id "GBI_19622-RA"; Parent "GBI_19622-RA"; gene_name "GBI_19622";
Scaffold331	maker	exon	399960	400069	.	-	.	gene_id "GBI_19622"; transcript_id "GBI_19622-RA"; Parent "GBI_19622-RA"; gene_name "GBI_19622";
Scaffold331	maker	exon	419152	419317	.	-	.	gene_id "GBI_19622"; transcript_id "GBI_19622-RA"; Parent "GBI_19622-RA"; gene_name "GBI_19622";
Scaffold331	maker	exon	420230	420260	.	-	.	gene_id "GBI_19622"; transcript_id "GBI_19622-RA"; Parent "GBI_19622-RA"; gene_name "GBI_19622";
Scaffold331	maker	exon	422845	422961	.	-	.	gene_id "GBI_19622"; transcript_id "GBI_19622-RA"; Parent "GBI_19622-RA"; gene_name "GBI_19622";
Scaffold331	maker	CDS	395569	395882	.	-	2	gene_id "GBI_19622"; transcript_id "GBI_19622-RA"; Parent "GBI_19622-RA"; gene_name "GBI_19622";
Scaffold331	maker	CDS	399960	400069	.	-	1	gene_id "GBI_19622"; transcript_id "GBI_19622-RA"; Parent "GBI_19622-RA"; gene_name "GBI_19622";
Scaffold331	maker	CDS	419152	419317	.	-	2	gene_id "GBI_19622"; transcript_id "GBI_19622-RA"; Parent "GBI_19622-RA"; gene_name "GBI_19622";
Scaffold331	maker	CDS	420230	420260	.	-	0	gene_id "GBI_19622"; transcript_id "GBI_19622-RA"; Parent "GBI_19622-RA"; gene_name "GBI_19622";
Scaffold331	maker	CDS	422845	422961	.	-	0	gene_id "GBI_19622"; transcript_id "GBI_19622-RA"; Parent "GBI_19622-RA"; gene_name "GBI_19622";
Scaffold331	AGAT	gene	425711	434463	.	-	.	gene_id "GBI_19623"; gene_name "GBI_19623";
Scaffold331	StringTie	transcript	425711	432015	.	-	.	gene_id "GBI_19623"; transcript_id "GBI_19623.1"; gene_name "GBI_19623"; oId "STRG.27202.1"; cmp_ref "GBI_19623-RA"; class_code "j"; tss_id "TSS21947";
Scaffold331	StringTie	exon	425711	427877	.	-	.	gene_id "GBI_19623"; transcript_id "GBI_19623.1"; exon_number "1";
Scaffold331	StringTie	exon	429760	430104	.	-	.	gene_id "GBI_19623"; transcript_id "GBI_19623.1"; exon_number "2";
Scaffold331	StringTie	exon	430988	431138	.	-	.	gene_id "GBI_19623"; transcript_id "GBI_19623.1"; exon_number "3";
Scaffold331	StringTie	exon	431373	431448	.	-	.	gene_id "GBI_19623"; transcript_id "GBI_19623.1"; exon_number "4";
Scaffold331	StringTie	exon	431799	432015	.	-	.	gene_id "GBI_19623"; transcript_id "GBI_19623.1"; exon_number "5";
Scaffold331	AGAT	transcript	425995	434463	.	-	.	gene_id "GBI_19623"; transcript_id "GBI_19623-RA"; Parent "GBI_19623"; gene_name "GBI_19623";
Scaffold331	maker	exon	425995	427877	.	-	.	gene_id "GBI_19623"; transcript_id "GBI_19623-RA"; Parent "GBI_19623-RA"; gene_name "GBI_19623";
Scaffold331	maker	exon	429760	430104	.	-	.	gene_id "GBI_19623"; transcript_id "GBI_19623-RA"; Parent "GBI_19623-RA"; gene_name "GBI_19623";
Scaffold331	maker	exon	431441	431448	.	-	.	gene_id "GBI_19623"; transcript_id "GBI_19623-RA"; Parent "GBI_19623-RA"; gene_name "GBI_19623";
Scaffold331	maker	exon	434316	434463	.	-	.	gene_id "GBI_19623"; transcript_id "GBI_19623-RA"; Parent "GBI_19623-RA"; gene_name "GBI_19623";
Scaffold331	StringTie	transcript	429003	432015	.	-	.	gene_id "GBI_19623"; transcript_id "GBI_19623.3"; gene_name "GBI_19623"; oId "STRG.27202.2"; cmp_ref "GBI_19623-RA"; class_code "j"; tss_id "TSS21947";
Scaffold331	StringTie	exon	429003	430104	.	-	.	gene_id "GBI_19623"; transcript_id "GBI_19623.3"; exon_number "1";
Scaffold331	StringTie	exon	430988	431138	.	-	.	gene_id "GBI_19623"; transcript_id "GBI_19623.3"; exon_number "2";
Scaffold331	StringTie	exon	431373	431448	.	-	.	gene_id "GBI_19623"; transcript_id "GBI_19623.3"; exon_number "3";
Scaffold331	StringTie	exon	431799	432015	.	-	.	gene_id "GBI_19623"; transcript_id "GBI_19623.3"; exon_number "4";
Scaffold331	StringTie	transcript	431165	432015	.	-	.	gene_id "GBI_19623"; transcript_id "GBI_19623.4"; gene_name "GBI_19623"; oId "STRG.27202.3"; cmp_ref "GBI_19623-RA"; class_code "j"; tss_id "TSS21947";
Scaffold331	StringTie	exon	431165	431448	.	-	.	gene_id "GBI_19623"; transcript_id "GBI_19623.4"; exon_number "1";
Scaffold331	StringTie	exon	431799	432015	.	-	.	gene_id "GBI_19623"; transcript_id "GBI_19623.4"; exon_number "2";
Scaffold331	maker	CDS	427719	427877	.	-	0	gene_id "GBI_19623"; transcript_id "GBI_19623-RA"; Parent "GBI_19623-RA"; gene_name "GBI_19623";
Scaffold331	maker	CDS	429760	430104	.	-	0	gene_id "GBI_19623"; transcript_id "GBI_19623-RA"; Parent "GBI_19623-RA"; gene_name "GBI_19623";
Scaffold331	maker	CDS	431441	431448	.	-	2	gene_id "GBI_19623"; transcript_id "GBI_19623-RA"; Parent "GBI_19623-RA"; gene_name "GBI_19623";
Scaffold331	maker	CDS	434316	434463	.	-	0	gene_id "GBI_19623"; transcript_id "GBI_19623-RA"; Parent "GBI_19623-RA"; gene_name "GBI_19623";
Scaffold331	AGAT	three_prime_UTR	425995	427718	.	-	.	gene_id "GBI_19623"; transcript_id "GBI_19623-RA"; Parent "GBI_19623-RA"; gene_name "GBI_19623";
Scaffold331	AGAT	gene	432410	522708	.	+	.	gene_id "GBI_19624"; gene_name "GBI_19624";
Scaffold331	AGAT	transcript	432410	519869	.	+	.	gene_id "GBI_19624"; transcript_id "GBI_19624-RA"; Parent "GBI_19624"; gene_name "GBI_19624";
Scaffold331	maker	exon	432410	432612	.	+	.	gene_id "GBI_19624"; transcript_id "GBI_19624-RA"; Parent "GBI_19624-RA"; gene_name "GBI_19624";
Scaffold331	maker	exon	453442	453600	.	+	.	gene_id "GBI_19624"; transcript_id "GBI_19624-RA"; Parent "GBI_19624-RA"; gene_name "GBI_19624";
Scaffold331	maker	exon	474209	474349	.	+	.	gene_id "GBI_19624"; transcript_id "GBI_19624-RA"; Parent "GBI_19624-RA"; gene_name "GBI_19624";
Scaffold331	maker	exon	493778	493997	.	+	.	gene_id "GBI_19624"; transcript_id "GBI_19624-RA"; Parent "GBI_19624-RA"; gene_name "GBI_19624";
Scaffold331	maker	exon	494783	494986	.	+	.	gene_id "GBI_19624"; transcript_id "GBI_19624-RA"; Parent "GBI_19624-RA"; gene_name "GBI_19624";
Scaffold331	maker	exon	496571	496907	.	+	.	gene_id "GBI_19624"; transcript_id "GBI_19624-RA"; Parent "GBI_19624-RA"; gene_name "GBI_19624";
Scaffold331	maker	exon	503524	503682	.	+	.	gene_id "GBI_19624"; transcript_id "GBI_19624-RA"; Parent "GBI_19624-RA"; gene_name "GBI_19624";
Scaffold331	maker	exon	507914	508854	.	+	.	gene_id "GBI_19624"; transcript_id "GBI_19624-RA"; Parent "GBI_19624-RA"; gene_name "GBI_19624";
Scaffold331	maker	exon	514647	514934	.	+	.	gene_id "GBI_19624"; transcript_id "GBI_19624-RA"; Parent "GBI_19624-RA"; gene_name "GBI_19624";
Scaffold331	maker	exon	518429	519869	.	+	.	gene_id "GBI_19624"; transcript_id "GBI_19624-RA"; Parent "GBI_19624-RA"; gene_name "GBI_19624";
Scaffold331	AGAT	transcript	432410	520949	.	+	.	gene_id "GBI_19624"; transcript_id "GBI_19624-RB"; Parent "GBI_19624"; gene_name "GBI_19624";
Scaffold331	maker	exon	432410	432612	.	+	.	gene_id "GBI_19624"; transcript_id "GBI_19624-RB"; Parent "GBI_19624-RB"; gene_name "GBI_19624"; previous_transcript_id "GBI_19624-RB";
Scaffold331	maker	exon	453442	453600	.	+	.	gene_id "GBI_19624"; transcript_id "GBI_19624-RB"; Parent "GBI_19624-RB"; gene_name "GBI_19624"; previous_transcript_id "GBI_19624-RB";
Scaffold331	maker	exon	474209	474349	.	+	.	gene_id "GBI_19624"; transcript_id "GBI_19624-RB"; Parent "GBI_19624-RB"; gene_name "GBI_19624"; previous_transcript_id "GBI_19624-RB";
Scaffold331	maker	exon	493778	493997	.	+	.	gene_id "GBI_19624"; transcript_id "GBI_19624-RB"; Parent "GBI_19624-RB"; gene_name "GBI_19624"; previous_transcript_id "GBI_19624-RB";
Scaffold331	maker	exon	494783	494986	.	+	.	gene_id "GBI_19624"; transcript_id "GBI_19624-RB"; Parent "GBI_19624-RB"; gene_name "GBI_19624"; previous_transcript_id "GBI_19624-RB";
Scaffold331	maker	exon	496571	496907	.	+	.	gene_id "GBI_19624"; transcript_id "GBI_19624-RB"; Parent "GBI_19624-RB"; gene_name "GBI_19624"; previous_transcript_id "GBI_19624-RB";
Scaffold331	maker	exon	503524	503682	.	+	.	gene_id "GBI_19624"; transcript_id "GBI_19624-RB"; Parent "GBI_19624-RB"; gene_name "GBI_19624"; previous_transcript_id "GBI_19624-RB";
Scaffold331	maker	exon	507914	507994	.	+	.	gene_id "GBI_19624"; transcript_id "GBI_19624-RB"; Parent "GBI_19624-RB"; gene_name "GBI_19624"; previous_transcript_id "GBI_19624-RB";
Scaffold331	maker	exon	508768	508854	.	+	.	gene_id "GBI_19624"; transcript_id "GBI_19624-RB"; Parent "GBI_19624-RB"; gene_name "GBI_19624"; previous_transcript_id "GBI_19624-RB";
Scaffold331	maker	exon	514647	514934	.	+	.	gene_id "GBI_19624"; transcript_id "GBI_19624-RB"; Parent "GBI_19624-RB"; gene_name "GBI_19624"; previous_transcript_id "GBI_19624-RB";
Scaffold331	maker	exon	518429	519469	.	+	.	gene_id "GBI_19624"; transcript_id "GBI_19624-RB"; Parent "GBI_19624-RB"; gene_name "GBI_19624"; previous_transcript_id "GBI_19624-RB";
Scaffold331	maker	exon	520940	520949	.	+	.	gene_id "GBI_19624"; transcript_id "GBI_19624-RB"; Parent "GBI_19624-RB"; gene_name "GBI_19624"; previous_transcript_id "GBI_19624-RB";
Scaffold331	maker	CDS	432448	432612	.	+	0	gene_id "GBI_19624"; transcript_id "GBI_19624-RA"; Parent "GBI_19624-RA"; gene_name "GBI_19624";
Scaffold331	maker	CDS	453442	453600	.	+	0	gene_id "GBI_19624"; transcript_id "GBI_19624-RA"; Parent "GBI_19624-RA"; gene_name "GBI_19624";
Scaffold331	maker	CDS	474209	474349	.	+	0	gene_id "GBI_19624"; transcript_id "GBI_19624-RA"; Parent "GBI_19624-RA"; gene_name "GBI_19624";
Scaffold331	maker	CDS	493778	493997	.	+	0	gene_id "GBI_19624"; transcript_id "GBI_19624-RA"; Parent "GBI_19624-RA"; gene_name "GBI_19624";
Scaffold331	maker	CDS	494783	494986	.	+	2	gene_id "GBI_19624"; transcript_id "GBI_19624-RA"; Parent "GBI_19624-RA"; gene_name "GBI_19624";
Scaffold331	maker	CDS	496571	496907	.	+	2	gene_id "GBI_19624"; transcript_id "GBI_19624-RA"; Parent "GBI_19624-RA"; gene_name "GBI_19624";
Scaffold331	maker	CDS	503524	503682	.	+	1	gene_id "GBI_19624"; transcript_id "GBI_19624-RA"; Parent "GBI_19624-RA"; gene_name "GBI_19624";
Scaffold331	maker	CDS	507914	507998	.	+	1	gene_id "GBI_19624"; transcript_id "GBI_19624-RA"; Parent "GBI_19624-RA"; gene_name "GBI_19624";
Scaffold331	AGAT	five_prime_UTR	432410	432447	.	+	.	gene_id "GBI_19624"; transcript_id "GBI_19624-RA"; Parent "GBI_19624-RA"; gene_name "GBI_19624";
Scaffold331	AGAT	three_prime_UTR	507999	508854	.	+	.	gene_id "GBI_19624"; transcript_id "GBI_19624-RA"; Parent "GBI_19624-RA"; gene_name "GBI_19624";
Scaffold331	AGAT	three_prime_UTR	514647	514934	.	+	.	gene_id "GBI_19624"; transcript_id "GBI_19624-RA"; Parent "GBI_19624-RA"; gene_name "GBI_19624";
Scaffold331	AGAT	three_prime_UTR	518429	519869	.	+	.	gene_id "GBI_19624"; transcript_id "GBI_19624-RA"; Parent "GBI_19624-RA"; gene_name "GBI_19624";
Scaffold331	maker	CDS	432448	432612	.	+	0	gene_id "GBI_19624"; transcript_id "GBI_19624-RB"; Parent "GBI_19624-RB"; gene_name "GBI_19624"; previous_transcript_id "GBI_19624-RB";
Scaffold331	maker	CDS	453442	453600	.	+	0	gene_id "GBI_19624"; transcript_id "GBI_19624-RB"; Parent "GBI_19624-RB"; gene_name "GBI_19624"; previous_transcript_id "GBI_19624-RB";
Scaffold331	maker	CDS	474209	474349	.	+	0	gene_id "GBI_19624"; transcript_id "GBI_19624-RB"; Parent "GBI_19624-RB"; gene_name "GBI_19624"; previous_transcript_id "GBI_19624-RB";
Scaffold331	maker	CDS	493778	493997	.	+	0	gene_id "GBI_19624"; transcript_id "GBI_19624-RB"; Parent "GBI_19624-RB"; gene_name "GBI_19624"; previous_transcript_id "GBI_19624-RB";
Scaffold331	maker	CDS	494783	494986	.	+	2	gene_id "GBI_19624"; transcript_id "GBI_19624-RB"; Parent "GBI_19624-RB"; gene_name "GBI_19624"; previous_transcript_id "GBI_19624-RB";
Scaffold331	maker	CDS	496571	496907	.	+	2	gene_id "GBI_19624"; transcript_id "GBI_19624-RB"; Parent "GBI_19624-RB"; gene_name "GBI_19624"; previous_transcript_id "GBI_19624-RB";
Scaffold331	maker	CDS	503524	503682	.	+	1	gene_id "GBI_19624"; transcript_id "GBI_19624-RB"; Parent "GBI_19624-RB"; gene_name "GBI_19624"; previous_transcript_id "GBI_19624-RB";
Scaffold331	maker	CDS	507914	507994	.	+	1	gene_id "GBI_19624"; transcript_id "GBI_19624-RB"; Parent "GBI_19624-RB"; gene_name "GBI_19624"; previous_transcript_id "GBI_19624-RB";
Scaffold331	maker	CDS	508768	508854	.	+	1	gene_id "GBI_19624"; transcript_id "GBI_19624-RB"; Parent "GBI_19624-RB"; gene_name "GBI_19624"; previous_transcript_id "GBI_19624-RB";
Scaffold331	maker	CDS	514647	514934	.	+	1	gene_id "GBI_19624"; transcript_id "GBI_19624-RB"; Parent "GBI_19624-RB"; gene_name "GBI_19624"; previous_transcript_id "GBI_19624-RB";
Scaffold331	maker	CDS	518429	519469	.	+	1	gene_id "GBI_19624"; transcript_id "GBI_19624-RB"; Parent "GBI_19624-RB"; gene_name "GBI_19624"; previous_transcript_id "GBI_19624-RB";
Scaffold331	maker	CDS	520940	520949	.	+	1	gene_id "GBI_19624"; transcript_id "GBI_19624-RB"; Parent "GBI_19624-RB"; gene_name "GBI_19624"; previous_transcript_id "GBI_19624-RB";
Scaffold331	AGAT	five_prime_UTR	432410	432447	.	+	.	gene_id "GBI_19624"; transcript_id "GBI_19624-RB"; Parent "GBI_19624-RB"; gene_name "GBI_19624"; previous_transcript_id "GBI_19624-RB";
Scaffold331	StringTie	transcript	458445	519165	.	+	.	gene_id "GBI_19624"; transcript_id "GBI_19624.3"; gene_name "GBI_19624"; oId "STRG.27203.2"; cmp_ref "GBI_19624-RB"; class_code "j"; tss_id "TSS21921";
Scaffold331	StringTie	exon	458445	458501	.	+	.	gene_id "GBI_19624"; transcript_id "GBI_19624.3"; exon_number "1";
Scaffold331	StringTie	exon	474209	474349	.	+	.	gene_id "GBI_19624"; transcript_id "GBI_19624.3"; exon_number "2";
Scaffold331	StringTie	exon	493778	493997	.	+	.	gene_id "GBI_19624"; transcript_id "GBI_19624.3"; exon_number "3";
Scaffold331	StringTie	exon	494783	494986	.	+	.	gene_id "GBI_19624"; transcript_id "GBI_19624.3"; exon_number "4";
Scaffold331	StringTie	exon	496571	496907	.	+	.	gene_id "GBI_19624"; transcript_id "GBI_19624.3"; exon_number "5";
Scaffold331	StringTie	exon	503524	507008	.	+	.	gene_id "GBI_19624"; transcript_id "GBI_19624.3"; exon_number "6";
Scaffold331	StringTie	exon	507914	507994	.	+	.	gene_id "GBI_19624"; transcript_id "GBI_19624.3"; exon_number "7";
Scaffold331	StringTie	exon	508434	508469	.	+	.	gene_id "GBI_19624"; transcript_id "GBI_19624.3"; exon_number "8";
Scaffold331	StringTie	exon	508768	508854	.	+	.	gene_id "GBI_19624"; transcript_id "GBI_19624.3"; exon_number "9";
Scaffold331	StringTie	exon	514647	514934	.	+	.	gene_id "GBI_19624"; transcript_id "GBI_19624.3"; exon_number "10";
Scaffold331	StringTie	exon	518429	519165	.	+	.	gene_id "GBI_19624"; transcript_id "GBI_19624.3"; exon_number "11";
Scaffold331	StringTie	transcript	491348	519573	.	+	.	gene_id "GBI_19624"; transcript_id "GBI_19624.4"; gene_name "GBI_19624"; oId "STRG.27203.4"; cmp_ref "GBI_19624-RB"; class_code "m"; tss_id "TSS21922";
Scaffold331	StringTie	exon	491348	494986	.	+	.	gene_id "GBI_19624"; transcript_id "GBI_19624.4"; exon_number "1";
Scaffold331	StringTie	exon	496571	503682	.	+	.	gene_id "GBI_19624"; transcript_id "GBI_19624.4"; exon_number "2";
Scaffold331	StringTie	exon	507914	507994	.	+	.	gene_id "GBI_19624"; transcript_id "GBI_19624.4"; exon_number "3";
Scaffold331	StringTie	exon	508768	508854	.	+	.	gene_id "GBI_19624"; transcript_id "GBI_19624.4"; exon_number "4";
Scaffold331	StringTie	exon	514647	514934	.	+	.	gene_id "GBI_19624"; transcript_id "GBI_19624.4"; exon_number "5";
Scaffold331	StringTie	exon	518429	519573	.	+	.	gene_id "GBI_19624"; transcript_id "GBI_19624.4"; exon_number "6";
Scaffold331	StringTie	transcript	491348	519165	.	+	.	gene_id "GBI_19624"; transcript_id "GBI_19624.5"; gene_name "GBI_19624"; oId "STRG.27203.3"; cmp_ref "GBI_19624-RA"; class_code "n"; tss_id "TSS21922";
Scaffold331	StringTie	exon	491348	493997	.	+	.	gene_id "GBI_19624"; transcript_id "GBI_19624.5"; exon_number "1";
Scaffold331	StringTie	exon	494783	494986	.	+	.	gene_id "GBI_19624"; transcript_id "GBI_19624.5"; exon_number "2";
Scaffold331	StringTie	exon	496571	507008	.	+	.	gene_id "GBI_19624"; transcript_id "GBI_19624.5"; exon_number "3";
Scaffold331	StringTie	exon	507914	508854	.	+	.	gene_id "GBI_19624"; transcript_id "GBI_19624.5"; exon_number "4";
Scaffold331	StringTie	exon	514647	514934	.	+	.	gene_id "GBI_19624"; transcript_id "GBI_19624.5"; exon_number "5";
Scaffold331	StringTie	exon	518429	519165	.	+	.	gene_id "GBI_19624"; transcript_id "GBI_19624.5"; exon_number "6";
Scaffold331	StringTie	transcript	507040	519573	.	+	.	gene_id "GBI_19624"; transcript_id "GBI_19624.6"; gene_name "GBI_19624"; oId "STRG.27203.5"; cmp_ref "GBI_19624-RB"; class_code "j"; tss_id "TSS21923";
Scaffold331	StringTie	exon	507040	508469	.	+	.	gene_id "GBI_19624"; transcript_id "GBI_19624.6"; exon_number "1";
Scaffold331	StringTie	exon	508768	508854	.	+	.	gene_id "GBI_19624"; transcript_id "GBI_19624.6"; exon_number "2";
Scaffold331	StringTie	exon	514647	514934	.	+	.	gene_id "GBI_19624"; transcript_id "GBI_19624.6"; exon_number "3";
Scaffold331	StringTie	exon	518429	519573	.	+	.	gene_id "GBI_19624"; transcript_id "GBI_19624.6"; exon_number "4";
Scaffold331	StringTie	transcript	507103	519165	.	+	.	gene_id "GBI_19624"; transcript_id "GBI_19624.7"; gene_name "GBI_19624"; oId "STRG.27203.6"; cmp_ref "GBI_19624-RB"; class_code "j"; tss_id "TSS21923";
Scaffold331	StringTie	exon	507103	507248	.	+	.	gene_id "GBI_19624"; transcript_id "GBI_19624.7"; exon_number "1";
Scaffold331	StringTie	exon	507914	507994	.	+	.	gene_id "GBI_19624"; transcript_id "GBI_19624.7"; exon_number "2";
Scaffold331	StringTie	exon	508434	508469	.	+	.	gene_id "GBI_19624"; transcript_id "GBI_19624.7"; exon_number "3";
Scaffold331	StringTie	exon	508768	508854	.	+	.	gene_id "GBI_19624"; transcript_id "GBI_19624.7"; exon_number "4";
Scaffold331	StringTie	exon	514647	514934	.	+	.	gene_id "GBI_19624"; transcript_id "GBI_19624.7"; exon_number "5";
Scaffold331	StringTie	exon	518429	519165	.	+	.	gene_id "GBI_19624"; transcript_id "GBI_19624.7"; exon_number "6";
Scaffold331	AGAT	transcript	508385	520949	.	+	.	gene_id "GBI_19624"; transcript_id "GBI_19624-RC"; Parent "GBI_19624"; gene_name "GBI_19624";
Scaffold331	maker	exon	508385	508460	.	+	.	gene_id "GBI_19624"; transcript_id "GBI_19624-RC"; Parent "GBI_19624-RC"; gene_name "GBI_19624"; previous_transcript_id "GBI_19624-RC";
Scaffold331	maker	exon	508731	508854	.	+	.	gene_id "GBI_19624"; transcript_id "GBI_19624-RC"; Parent "GBI_19624-RC"; gene_name "GBI_19624"; previous_transcript_id "GBI_19624-RC";
Scaffold331	maker	exon	514647	514934	.	+	.	gene_id "GBI_19624"; transcript_id "GBI_19624-RC"; Parent "GBI_19624-RC"; gene_name "GBI_19624"; previous_transcript_id "GBI_19624-RC";
Scaffold331	maker	exon	518429	519469	.	+	.	gene_id "GBI_19624"; transcript_id "GBI_19624-RC"; Parent "GBI_19624-RC"; gene_name "GBI_19624"; previous_transcript_id "GBI_19624-RC";
Scaffold331	maker	exon	520940	520949	.	+	.	gene_id "GBI_19624"; transcript_id "GBI_19624-RC"; Parent "GBI_19624-RC"; gene_name "GBI_19624"; previous_transcript_id "GBI_19624-RC";
Scaffold331	StringTie	transcript	520129	522708	.	+	.	gene_id "GBI_19624"; transcript_id "GBI_19624.9"; gene_name "GBI_19624"; oId "STRG.27206.1"; cmp_ref "GBI_19624-RC"; class_code "e"; tss_id "TSS21924";
Scaffold331	StringTie	exon	520129	522708	.	+	.	gene_id "GBI_19624"; transcript_id "GBI_19624.9"; exon_number "1";
Scaffold331	maker	CDS	508385	508460	.	+	0	gene_id "GBI_19624"; transcript_id "GBI_19624-RC"; Parent "GBI_19624-RC"; gene_name "GBI_19624"; previous_transcript_id "GBI_19624-RC";
Scaffold331	maker	CDS	508731	508854	.	+	2	gene_id "GBI_19624"; transcript_id "GBI_19624-RC"; Parent "GBI_19624-RC"; gene_name "GBI_19624"; previous_transcript_id "GBI_19624-RC";
Scaffold331	maker	CDS	514647	514934	.	+	1	gene_id "GBI_19624"; transcript_id "GBI_19624-RC"; Parent "GBI_19624-RC"; gene_name "GBI_19624"; previous_transcript_id "GBI_19624-RC";
Scaffold331	maker	CDS	518429	519469	.	+	1	gene_id "GBI_19624"; transcript_id "GBI_19624-RC"; Parent "GBI_19624-RC"; gene_name "GBI_19624"; previous_transcript_id "GBI_19624-RC";
Scaffold331	maker	CDS	520940	520949	.	+	1	gene_id "GBI_19624"; transcript_id "GBI_19624-RC"; Parent "GBI_19624-RC"; gene_name "GBI_19624"; previous_transcript_id "GBI_19624-RC";
Scaffold331	AGAT	gene	556119	571676	.	-	.	gene_id "GBI_19625"; gene_name "GBI_19625";
Scaffold331	StringTie	transcript	556119	564779	.	-	.	gene_id "GBI_19625"; transcript_id "GBI_19625.1"; gene_name "GBI_19625"; oId "STRG.27207.1"; cmp_ref "GBI_19625-RA"; class_code "j"; tss_id "TSS21948";
Scaffold331	StringTie	exon	556119	556210	.	-	.	gene_id "GBI_19625"; transcript_id "GBI_19625.1"; exon_number "1";
Scaffold331	StringTie	exon	564573	564779	.	-	.	gene_id "GBI_19625"; transcript_id "GBI_19625.1"; exon_number "2";
Scaffold331	StringTie	transcript	556119	566384	.	-	.	gene_id "GBI_19625"; transcript_id "GBI_19625.2"; gene_name "GBI_19625"; oId "STRG.27207.2"; cmp_ref "GBI_19625-RA"; class_code "j"; tss_id "TSS21949";
Scaffold331	StringTie	exon	556119	556210	.	-	.	gene_id "GBI_19625"; transcript_id "GBI_19625.2"; exon_number "1";
Scaffold331	StringTie	exon	566203	566384	.	-	.	gene_id "GBI_19625"; transcript_id "GBI_19625.2"; exon_number "2";
Scaffold331	AGAT	transcript	556130	571676	.	-	.	gene_id "GBI_19625"; transcript_id "GBI_19625-RA"; Parent "GBI_19625"; gene_name "GBI_19625";
Scaffold331	maker	exon	556130	556210	.	-	.	gene_id "GBI_19625"; transcript_id "GBI_19625-RA"; Parent "GBI_19625-RA"; gene_name "GBI_19625";
Scaffold331	maker	exon	564148	564290	.	-	.	gene_id "GBI_19625"; transcript_id "GBI_19625-RA"; Parent "GBI_19625-RA"; gene_name "GBI_19625";
Scaffold331	maker	exon	571469	571676	.	-	.	gene_id "GBI_19625"; transcript_id "GBI_19625-RA"; Parent "GBI_19625-RA"; gene_name "GBI_19625";
Scaffold331	maker	CDS	556130	556210	.	-	0	gene_id "GBI_19625"; transcript_id "GBI_19625-RA"; Parent "GBI_19625-RA"; gene_name "GBI_19625";
Scaffold331	maker	CDS	564148	564290	.	-	2	gene_id "GBI_19625"; transcript_id "GBI_19625-RA"; Parent "GBI_19625-RA"; gene_name "GBI_19625";
Scaffold331	maker	CDS	571469	571676	.	-	0	gene_id "GBI_19625"; transcript_id "GBI_19625-RA"; Parent "GBI_19625-RA"; gene_name "GBI_19625";
Scaffold331	AGAT	gene	607808	620576	.	+	.	gene_id "GBI_19626"; gene_name "GBI_19626";
Scaffold331	AGAT	transcript	607808	619605	.	+	.	gene_id "GBI_19626"; transcript_id "GBI_19626-RA"; Parent "GBI_19626"; gene_name "GBI_19626";
Scaffold331	maker	exon	607808	608117	.	+	.	gene_id "GBI_19626"; transcript_id "GBI_19626-RA"; Parent "GBI_19626-RA"; gene_name "GBI_19626";
Scaffold331	maker	exon	608248	608365	.	+	.	gene_id "GBI_19626"; transcript_id "GBI_19626-RA"; Parent "GBI_19626-RA"; gene_name "GBI_19626";
Scaffold331	maker	exon	609910	610260	.	+	.	gene_id "GBI_19626"; transcript_id "GBI_19626-RA"; Parent "GBI_19626-RA"; gene_name "GBI_19626";
Scaffold331	maker	exon	611261	611425	.	+	.	gene_id "GBI_19626"; transcript_id "GBI_19626-RA"; Parent "GBI_19626-RA"; gene_name "GBI_19626";
Scaffold331	maker	exon	612134	612237	.	+	.	gene_id "GBI_19626"; transcript_id "GBI_19626-RA"; Parent "GBI_19626-RA"; gene_name "GBI_19626";
Scaffold331	maker	exon	614759	614936	.	+	.	gene_id "GBI_19626"; transcript_id "GBI_19626-RA"; Parent "GBI_19626-RA"; gene_name "GBI_19626";
Scaffold331	maker	exon	615423	619605	.	+	.	gene_id "GBI_19626"; transcript_id "GBI_19626-RA"; Parent "GBI_19626-RA"; gene_name "GBI_19626";
Scaffold331	StringTie	transcript	607813	608794	.	+	.	gene_id "GBI_19626"; transcript_id "GBI_19626.2"; gene_name "GBI_19626"; oId "STRG.27209.3"; cmp_ref "GBI_19626-RA"; class_code "j"; tss_id "TSS21928";
Scaffold331	StringTie	exon	607813	608071	.	+	.	gene_id "GBI_19626"; transcript_id "GBI_19626.2"; exon_number "1";
Scaffold331	StringTie	exon	608248	608365	.	+	.	gene_id "GBI_19626"; transcript_id "GBI_19626.2"; exon_number "2";
Scaffold331	StringTie	exon	608585	608794	.	+	.	gene_id "GBI_19626"; transcript_id "GBI_19626.2"; exon_number "3";
Scaffold331	StringTie	transcript	607813	608794	.	+	.	gene_id "GBI_19626"; transcript_id "GBI_19626.3"; gene_name "GBI_19626"; oId "STRG.27209.1"; cmp_ref "GBI_19626-RA"; class_code "j"; tss_id "TSS21928";
Scaffold331	StringTie	exon	607813	608117	.	+	.	gene_id "GBI_19626"; transcript_id "GBI_19626.3"; exon_number "1";
Scaffold331	StringTie	exon	608248	608794	.	+	.	gene_id "GBI_19626"; transcript_id "GBI_19626.3"; exon_number "2";
Scaffold331	StringTie	transcript	607813	620576	.	+	.	gene_id "GBI_19626"; transcript_id "GBI_19626.4"; gene_name "GBI_19626"; oId "STRG.27209.2"; cmp_ref "GBI_19626-RA"; class_code "n"; tss_id "TSS21928";
Scaffold331	StringTie	exon	607813	608365	.	+	.	gene_id "GBI_19626"; transcript_id "GBI_19626.4"; exon_number "1";
Scaffold331	StringTie	exon	609937	610260	.	+	.	gene_id "GBI_19626"; transcript_id "GBI_19626.4"; exon_number "2";
Scaffold331	StringTie	exon	611261	611425	.	+	.	gene_id "GBI_19626"; transcript_id "GBI_19626.4"; exon_number "3";
Scaffold331	StringTie	exon	612134	612237	.	+	.	gene_id "GBI_19626"; transcript_id "GBI_19626.4"; exon_number "4";
Scaffold331	StringTie	exon	614759	614936	.	+	.	gene_id "GBI_19626"; transcript_id "GBI_19626.4"; exon_number "5";
Scaffold331	StringTie	exon	615423	620576	.	+	.	gene_id "GBI_19626"; transcript_id "GBI_19626.4"; exon_number "6";
Scaffold331	StringTie	transcript	608854	620576	.	+	.	gene_id "GBI_19626"; transcript_id "GBI_19626.5"; gene_name "GBI_19626"; oId "STRG.27209.6"; cmp_ref "GBI_19626-RA"; class_code "n"; tss_id "TSS21929";
Scaffold331	StringTie	exon	608854	610260	.	+	.	gene_id "GBI_19626"; transcript_id "GBI_19626.5"; exon_number "1";
Scaffold331	StringTie	exon	611261	611425	.	+	.	gene_id "GBI_19626"; transcript_id "GBI_19626.5"; exon_number "2";
Scaffold331	StringTie	exon	612134	620576	.	+	.	gene_id "GBI_19626"; transcript_id "GBI_19626.5"; exon_number "3";
Scaffold331	StringTie	transcript	608854	620576	.	+	.	gene_id "GBI_19626"; transcript_id "GBI_19626.6"; gene_name "GBI_19626"; oId "STRG.27209.7"; cmp_ref "GBI_19626-RA"; class_code "n"; tss_id "TSS21929";
Scaffold331	StringTie	exon	608854	612237	.	+	.	gene_id "GBI_19626"; transcript_id "GBI_19626.6"; exon_number "1";
Scaffold331	StringTie	exon	614759	614936	.	+	.	gene_id "GBI_19626"; transcript_id "GBI_19626.6"; exon_number "2";
Scaffold331	StringTie	exon	615423	620576	.	+	.	gene_id "GBI_19626"; transcript_id "GBI_19626.6"; exon_number "3";
Scaffold331	StringTie	transcript	608854	620576	.	+	.	gene_id "GBI_19626"; transcript_id "GBI_19626.7"; gene_name "GBI_19626"; oId "STRG.27209.5"; cmp_ref "GBI_19626-RA"; class_code "n"; tss_id "TSS21929";
Scaffold331	StringTie	exon	608854	611425	.	+	.	gene_id "GBI_19626"; transcript_id "GBI_19626.7"; exon_number "1";
Scaffold331	StringTie	exon	612134	612237	.	+	.	gene_id "GBI_19626"; transcript_id "GBI_19626.7"; exon_number "2";
Scaffold331	StringTie	exon	614759	614936	.	+	.	gene_id "GBI_19626"; transcript_id "GBI_19626.7"; exon_number "3";
Scaffold331	StringTie	exon	615423	620576	.	+	.	gene_id "GBI_19626"; transcript_id "GBI_19626.7"; exon_number "4";
Scaffold331	StringTie	transcript	608854	620576	.	+	.	gene_id "GBI_19626"; transcript_id "GBI_19626.8"; gene_name "GBI_19626"; oId "STRG.27209.4"; cmp_ref "GBI_19626-RA"; class_code "n"; tss_id "TSS21929";
Scaffold331	StringTie	exon	608854	614936	.	+	.	gene_id "GBI_19626"; transcript_id "GBI_19626.8"; exon_number "1";
Scaffold331	StringTie	exon	615423	620576	.	+	.	gene_id "GBI_19626"; transcript_id "GBI_19626.8"; exon_number "2";
Scaffold331	maker	CDS	608288	608365	.	+	0	gene_id "GBI_19626"; transcript_id "GBI_19626-RA"; Parent "GBI_19626-RA"; gene_name "GBI_19626";
Scaffold331	maker	CDS	609910	610260	.	+	0	gene_id "GBI_19626"; transcript_id "GBI_19626-RA"; Parent "GBI_19626-RA"; gene_name "GBI_19626";
Scaffold331	maker	CDS	611261	611425	.	+	0	gene_id "GBI_19626"; transcript_id "GBI_19626-RA"; Parent "GBI_19626-RA"; gene_name "GBI_19626";
Scaffold331	maker	CDS	612134	612237	.	+	0	gene_id "GBI_19626"; transcript_id "GBI_19626-RA"; Parent "GBI_19626-RA"; gene_name "GBI_19626";
Scaffold331	maker	CDS	614759	614936	.	+	1	gene_id "GBI_19626"; transcript_id "GBI_19626-RA"; Parent "GBI_19626-RA"; gene_name "GBI_19626";
Scaffold331	maker	CDS	615423	615563	.	+	0	gene_id "GBI_19626"; transcript_id "GBI_19626-RA"; Parent "GBI_19626-RA"; gene_name "GBI_19626";
Scaffold331	AGAT	five_prime_UTR	607808	608117	.	+	.	gene_id "GBI_19626"; transcript_id "GBI_19626-RA"; Parent "GBI_19626-RA"; gene_name "GBI_19626";
Scaffold331	AGAT	five_prime_UTR	608248	608287	.	+	.	gene_id "GBI_19626"; transcript_id "GBI_19626-RA"; Parent "GBI_19626-RA"; gene_name "GBI_19626";
Scaffold331	AGAT	three_prime_UTR	615564	619605	.	+	.	gene_id "GBI_19626"; transcript_id "GBI_19626-RA"; Parent "GBI_19626-RA"; gene_name "GBI_19626";
Scaffold331	AGAT	gene	638027	649601	.	-	.	gene_id "GBI_19627"; gene_name "GBI_19627";
Scaffold331	AGAT	transcript	638027	649585	.	-	.	gene_id "GBI_19627"; transcript_id "GBI_19627-RA"; Parent "GBI_19627"; gene_name "GBI_19627";
Scaffold331	maker	exon	638027	638774	.	-	.	gene_id "GBI_19627"; transcript_id "GBI_19627-RA"; Parent "GBI_19627-RA"; gene_name "GBI_19627";
Scaffold331	maker	exon	639055	639255	.	-	.	gene_id "GBI_19627"; transcript_id "GBI_19627-RA"; Parent "GBI_19627-RA"; gene_name "GBI_19627";
Scaffold331	maker	exon	645175	645262	.	-	.	gene_id "GBI_19627"; transcript_id "GBI_19627-RA"; Parent "GBI_19627-RA"; gene_name "GBI_19627";
Scaffold331	maker	exon	646016	646121	.	-	.	gene_id "GBI_19627"; transcript_id "GBI_19627-RA"; Parent "GBI_19627-RA"; gene_name "GBI_19627";
Scaffold331	maker	exon	647305	647438	.	-	.	gene_id "GBI_19627"; transcript_id "GBI_19627-RA"; Parent "GBI_19627-RA"; gene_name "GBI_19627";
Scaffold331	maker	exon	648254	648447	.	-	.	gene_id "GBI_19627"; transcript_id "GBI_19627-RA"; Parent "GBI_19627-RA"; gene_name "GBI_19627";
Scaffold331	maker	exon	648990	649585	.	-	.	gene_id "GBI_19627"; transcript_id "GBI_19627-RA"; Parent "GBI_19627-RA"; gene_name "GBI_19627";
Scaffold331	AGAT	transcript	638027	649585	.	-	.	gene_id "GBI_19627"; transcript_id "GBI_19627-RB"; Parent "GBI_19627"; gene_name "GBI_19627";
Scaffold331	maker	exon	638027	638774	.	-	.	gene_id "GBI_19627"; transcript_id "GBI_19627-RB"; Parent "GBI_19627-RB"; gene_name "GBI_19627"; previous_transcript_id "GBI_19627-RB";
Scaffold331	maker	exon	639055	639255	.	-	.	gene_id "GBI_19627"; transcript_id "GBI_19627-RB"; Parent "GBI_19627-RB"; gene_name "GBI_19627"; previous_transcript_id "GBI_19627-RB";
Scaffold331	maker	exon	642327	642481	.	-	.	gene_id "GBI_19627"; transcript_id "GBI_19627-RB"; Parent "GBI_19627-RB"; gene_name "GBI_19627"; previous_transcript_id "GBI_19627-RB";
Scaffold331	maker	exon	643668	643806	.	-	.	gene_id "GBI_19627"; transcript_id "GBI_19627-RB"; Parent "GBI_19627-RB"; gene_name "GBI_19627"; previous_transcript_id "GBI_19627-RB";
Scaffold331	maker	exon	645175	645262	.	-	.	gene_id "GBI_19627"; transcript_id "GBI_19627-RB"; Parent "GBI_19627-RB"; gene_name "GBI_19627"; previous_transcript_id "GBI_19627-RB";
Scaffold331	maker	exon	646016	646121	.	-	.	gene_id "GBI_19627"; transcript_id "GBI_19627-RB"; Parent "GBI_19627-RB"; gene_name "GBI_19627"; previous_transcript_id "GBI_19627-RB";
Scaffold331	maker	exon	647305	647438	.	-	.	gene_id "GBI_19627"; transcript_id "GBI_19627-RB"; Parent "GBI_19627-RB"; gene_name "GBI_19627"; previous_transcript_id "GBI_19627-RB";
Scaffold331	maker	exon	648254	648447	.	-	.	gene_id "GBI_19627"; transcript_id "GBI_19627-RB"; Parent "GBI_19627-RB"; gene_name "GBI_19627"; previous_transcript_id "GBI_19627-RB";
Scaffold331	maker	exon	648990	649585	.	-	.	gene_id "GBI_19627"; transcript_id "GBI_19627-RB"; Parent "GBI_19627-RB"; gene_name "GBI_19627"; previous_transcript_id "GBI_19627-RB";
Scaffold331	StringTie	transcript	638059	649601	.	-	.	gene_id "GBI_19627"; transcript_id "GBI_19627.3"; gene_name "GBI_19627"; oId "STRG.27211.1"; cmp_ref "GBI_19627-RB"; class_code "j"; tss_id "TSS21950";
Scaffold331	StringTie	exon	638059	638774	.	-	.	gene_id "GBI_19627"; transcript_id "GBI_19627.3"; exon_number "1";
Scaffold331	StringTie	exon	639055	639255	.	-	.	gene_id "GBI_19627"; transcript_id "GBI_19627.3"; exon_number "2";
Scaffold331	StringTie	exon	642327	642481	.	-	.	gene_id "GBI_19627"; transcript_id "GBI_19627.3"; exon_number "3";
Scaffold331	StringTie	exon	643668	643834	.	-	.	gene_id "GBI_19627"; transcript_id "GBI_19627.3"; exon_number "4";
Scaffold331	StringTie	exon	645158	645262	.	-	.	gene_id "GBI_19627"; transcript_id "GBI_19627.3"; exon_number "5";
Scaffold331	StringTie	exon	646016	646121	.	-	.	gene_id "GBI_19627"; transcript_id "GBI_19627.3"; exon_number "6";
Scaffold331	StringTie	exon	647305	647438	.	-	.	gene_id "GBI_19627"; transcript_id "GBI_19627.3"; exon_number "7";
Scaffold331	StringTie	exon	648254	648447	.	-	.	gene_id "GBI_19627"; transcript_id "GBI_19627.3"; exon_number "8";
Scaffold331	StringTie	exon	648990	649601	.	-	.	gene_id "GBI_19627"; transcript_id "GBI_19627.3"; exon_number "9";
Scaffold331	StringTie	transcript	638942	649601	.	-	.	gene_id "GBI_19627"; transcript_id "GBI_19627.4"; gene_name "GBI_19627"; oId "STRG.27211.3"; cmp_ref "GBI_19627-RB"; class_code "n"; tss_id "TSS21950";
Scaffold331	StringTie	exon	638942	643834	.	-	.	gene_id "GBI_19627"; transcript_id "GBI_19627.4"; exon_number "1";
Scaffold331	StringTie	exon	645158	645262	.	-	.	gene_id "GBI_19627"; transcript_id "GBI_19627.4"; exon_number "2";
Scaffold331	StringTie	exon	646016	646121	.	-	.	gene_id "GBI_19627"; transcript_id "GBI_19627.4"; exon_number "3";
Scaffold331	StringTie	exon	647305	647438	.	-	.	gene_id "GBI_19627"; transcript_id "GBI_19627.4"; exon_number "4";
Scaffold331	StringTie	exon	648254	648447	.	-	.	gene_id "GBI_19627"; transcript_id "GBI_19627.4"; exon_number "5";
Scaffold331	StringTie	exon	648990	649601	.	-	.	gene_id "GBI_19627"; transcript_id "GBI_19627.4"; exon_number "6";
Scaffold331	StringTie	transcript	638942	649601	.	-	.	gene_id "GBI_19627"; transcript_id "GBI_19627.5"; gene_name "GBI_19627"; oId "STRG.27211.2"; cmp_ref "GBI_19627-RB"; class_code "n"; tss_id "TSS21950";
Scaffold331	StringTie	exon	638942	642481	.	-	.	gene_id "GBI_19627"; transcript_id "GBI_19627.5"; exon_number "1";
Scaffold331	StringTie	exon	643668	643834	.	-	.	gene_id "GBI_19627"; transcript_id "GBI_19627.5"; exon_number "2";
Scaffold331	StringTie	exon	645158	645262	.	-	.	gene_id "GBI_19627"; transcript_id "GBI_19627.5"; exon_number "3";
Scaffold331	StringTie	exon	646016	646121	.	-	.	gene_id "GBI_19627"; transcript_id "GBI_19627.5"; exon_number "4";
Scaffold331	StringTie	exon	647305	647438	.	-	.	gene_id "GBI_19627"; transcript_id "GBI_19627.5"; exon_number "5";
Scaffold331	StringTie	exon	648254	648447	.	-	.	gene_id "GBI_19627"; transcript_id "GBI_19627.5"; exon_number "6";
Scaffold331	StringTie	exon	648990	649601	.	-	.	gene_id "GBI_19627"; transcript_id "GBI_19627.5"; exon_number "7";
Scaffold331	maker	CDS	638482	638774	.	-	2	gene_id "GBI_19627"; transcript_id "GBI_19627-RA"; Parent "GBI_19627-RA"; gene_name "GBI_19627";
Scaffold331	maker	CDS	639055	639255	.	-	2	gene_id "GBI_19627"; transcript_id "GBI_19627-RA"; Parent "GBI_19627-RA"; gene_name "GBI_19627";
Scaffold331	maker	CDS	645175	645262	.	-	0	gene_id "GBI_19627"; transcript_id "GBI_19627-RA"; Parent "GBI_19627-RA"; gene_name "GBI_19627";
Scaffold331	maker	CDS	646016	646121	.	-	1	gene_id "GBI_19627"; transcript_id "GBI_19627-RA"; Parent "GBI_19627-RA"; gene_name "GBI_19627";
Scaffold331	maker	CDS	647305	647438	.	-	0	gene_id "GBI_19627"; transcript_id "GBI_19627-RA"; Parent "GBI_19627-RA"; gene_name "GBI_19627";
Scaffold331	maker	CDS	648254	648447	.	-	2	gene_id "GBI_19627"; transcript_id "GBI_19627-RA"; Parent "GBI_19627-RA"; gene_name "GBI_19627";
Scaffold331	maker	CDS	648990	649053	.	-	0	gene_id "GBI_19627"; transcript_id "GBI_19627-RA"; Parent "GBI_19627-RA"; gene_name "GBI_19627";
Scaffold331	AGAT	five_prime_UTR	649054	649585	.	-	.	gene_id "GBI_19627"; transcript_id "GBI_19627-RA"; Parent "GBI_19627-RA"; gene_name "GBI_19627";
Scaffold331	AGAT	three_prime_UTR	638027	638481	.	-	.	gene_id "GBI_19627"; transcript_id "GBI_19627-RA"; Parent "GBI_19627-RA"; gene_name "GBI_19627";
Scaffold331	maker	CDS	638482	638774	.	-	2	gene_id "GBI_19627"; transcript_id "GBI_19627-RB"; Parent "GBI_19627-RB"; gene_name "GBI_19627"; previous_transcript_id "GBI_19627-RB";
Scaffold331	maker	CDS	639055	639255	.	-	2	gene_id "GBI_19627"; transcript_id "GBI_19627-RB"; Parent "GBI_19627-RB"; gene_name "GBI_19627"; previous_transcript_id "GBI_19627-RB";
Scaffold331	maker	CDS	642327	642481	.	-	1	gene_id "GBI_19627"; transcript_id "GBI_19627-RB"; Parent "GBI_19627-RB"; gene_name "GBI_19627"; previous_transcript_id "GBI_19627-RB";
Scaffold331	maker	CDS	643668	643806	.	-	2	gene_id "GBI_19627"; transcript_id "GBI_19627-RB"; Parent "GBI_19627-RB"; gene_name "GBI_19627"; previous_transcript_id "GBI_19627-RB";
Scaffold331	maker	CDS	645175	645262	.	-	0	gene_id "GBI_19627"; transcript_id "GBI_19627-RB"; Parent "GBI_19627-RB"; gene_name "GBI_19627"; previous_transcript_id "GBI_19627-RB";
Scaffold331	maker	CDS	646016	646121	.	-	1	gene_id "GBI_19627"; transcript_id "GBI_19627-RB"; Parent "GBI_19627-RB"; gene_name "GBI_19627"; previous_transcript_id "GBI_19627-RB";
Scaffold331	maker	CDS	647305	647438	.	-	0	gene_id "GBI_19627"; transcript_id "GBI_19627-RB"; Parent "GBI_19627-RB"; gene_name "GBI_19627"; previous_transcript_id "GBI_19627-RB";
Scaffold331	maker	CDS	648254	648447	.	-	2	gene_id "GBI_19627"; transcript_id "GBI_19627-RB"; Parent "GBI_19627-RB"; gene_name "GBI_19627"; previous_transcript_id "GBI_19627-RB";
Scaffold331	maker	CDS	648990	649053	.	-	0	gene_id "GBI_19627"; transcript_id "GBI_19627-RB"; Parent "GBI_19627-RB"; gene_name "GBI_19627"; previous_transcript_id "GBI_19627-RB";
Scaffold331	AGAT	five_prime_UTR	649054	649585	.	-	.	gene_id "GBI_19627"; transcript_id "GBI_19627-RB"; Parent "GBI_19627-RB"; gene_name "GBI_19627"; previous_transcript_id "GBI_19627-RB";
Scaffold331	AGAT	three_prime_UTR	638027	638481	.	-	.	gene_id "GBI_19627"; transcript_id "GBI_19627-RB"; Parent "GBI_19627-RB"; gene_name "GBI_19627"; previous_transcript_id "GBI_19627-RB";
Scaffold331	AGAT	gene	650195	682901	.	+	.	gene_id "GBI_19628"; gene_name "GBI_19628";
Scaffold331	StringTie	transcript	650195	682901	.	+	.	gene_id "GBI_19628"; transcript_id "GBI_19628.1"; gene_name "GBI_19628"; oId "STRG.27212.1"; cmp_ref "GBI_19628-RA"; class_code "j"; tss_id "TSS21930";
Scaffold331	StringTie	exon	650195	650344	.	+	.	gene_id "GBI_19628"; transcript_id "GBI_19628.1"; exon_number "1";
Scaffold331	StringTie	exon	679990	680131	.	+	.	gene_id "GBI_19628"; transcript_id "GBI_19628.1"; exon_number "2";
Scaffold331	StringTie	exon	680332	680500	.	+	.	gene_id "GBI_19628"; transcript_id "GBI_19628.1"; exon_number "3";
Scaffold331	StringTie	exon	682537	682901	.	+	.	gene_id "GBI_19628"; transcript_id "GBI_19628.1"; exon_number "4";
Scaffold331	StringTie	transcript	678336	682901	.	+	.	gene_id "GBI_19628"; transcript_id "GBI_19628.2"; gene_name "GBI_19628"; oId "STRG.27212.2"; cmp_ref "GBI_19628-RA"; class_code "j"; tss_id "TSS21931";
Scaffold331	StringTie	exon	678336	678565	.	+	.	gene_id "GBI_19628"; transcript_id "GBI_19628.2"; exon_number "1";
Scaffold331	StringTie	exon	679990	680131	.	+	.	gene_id "GBI_19628"; transcript_id "GBI_19628.2"; exon_number "2";
Scaffold331	StringTie	exon	680332	680500	.	+	.	gene_id "GBI_19628"; transcript_id "GBI_19628.2"; exon_number "3";
Scaffold331	StringTie	exon	682537	682901	.	+	.	gene_id "GBI_19628"; transcript_id "GBI_19628.2"; exon_number "4";
Scaffold331	AGAT	transcript	678363	682869	.	+	.	gene_id "GBI_19628"; transcript_id "GBI_19628-RA"; Parent "GBI_19628"; gene_name "GBI_19628";
Scaffold331	maker	exon	678363	678565	.	+	.	gene_id "GBI_19628"; transcript_id "GBI_19628-RA"; Parent "GBI_19628-RA"; gene_name "GBI_19628";
Scaffold331	maker	exon	679990	680131	.	+	.	gene_id "GBI_19628"; transcript_id "GBI_19628-RA"; Parent "GBI_19628-RA"; gene_name "GBI_19628";
Scaffold331	maker	exon	680339	680500	.	+	.	gene_id "GBI_19628"; transcript_id "GBI_19628-RA"; Parent "GBI_19628-RA"; gene_name "GBI_19628";
Scaffold331	maker	exon	682537	682869	.	+	.	gene_id "GBI_19628"; transcript_id "GBI_19628-RA"; Parent "GBI_19628-RA"; gene_name "GBI_19628";
Scaffold331	maker	CDS	678363	678565	.	+	0	gene_id "GBI_19628"; transcript_id "GBI_19628-RA"; Parent "GBI_19628-RA"; gene_name "GBI_19628";
Scaffold331	maker	CDS	679990	680131	.	+	1	gene_id "GBI_19628"; transcript_id "GBI_19628-RA"; Parent "GBI_19628-RA"; gene_name "GBI_19628";
Scaffold331	maker	CDS	680339	680500	.	+	0	gene_id "GBI_19628"; transcript_id "GBI_19628-RA"; Parent "GBI_19628-RA"; gene_name "GBI_19628";
Scaffold331	maker	CDS	682537	682689	.	+	0	gene_id "GBI_19628"; transcript_id "GBI_19628-RA"; Parent "GBI_19628-RA"; gene_name "GBI_19628";
Scaffold331	AGAT	three_prime_UTR	682690	682869	.	+	.	gene_id "GBI_19628"; transcript_id "GBI_19628-RA"; Parent "GBI_19628-RA"; gene_name "GBI_19628";
Scaffold331	AGAT	gene	684784	710077	.	+	.	gene_id "GBI_19629"; gene_name "GBI_19629";
Scaffold331	AGAT	transcript	684784	687202	.	+	.	gene_id "GBI_19629"; transcript_id "GBI_19629-RA"; Parent "GBI_19629"; gene_name "GBI_19629";
Scaffold331	maker	exon	684784	685201	.	+	.	gene_id "GBI_19629"; transcript_id "GBI_19629-RA"; Parent "GBI_19629-RA"; gene_name "GBI_19629";
Scaffold331	maker	exon	687196	687202	.	+	.	gene_id "GBI_19629"; transcript_id "GBI_19629-RA"; Parent "GBI_19629-RA"; gene_name "GBI_19629";
Scaffold331	AGAT	transcript	684784	696112	.	+	.	gene_id "GBI_19629"; transcript_id "GBI_19629-RB"; Parent "GBI_19629"; gene_name "GBI_19629";
Scaffold331	maker	exon	684784	685201	.	+	.	gene_id "GBI_19629"; transcript_id "GBI_19629-RB"; Parent "GBI_19629-RB"; gene_name "GBI_19629"; previous_transcript_id "GBI_19629-RB";
Scaffold331	maker	exon	694333	694474	.	+	.	gene_id "GBI_19629"; transcript_id "GBI_19629-RB"; Parent "GBI_19629-RB"; gene_name "GBI_19629"; previous_transcript_id "GBI_19629-RB";
Scaffold331	maker	exon	695299	695466	.	+	.	gene_id "GBI_19629"; transcript_id "GBI_19629-RB"; Parent "GBI_19629-RB"; gene_name "GBI_19629"; previous_transcript_id "GBI_19629-RB";
Scaffold331	maker	exon	695681	696112	.	+	.	gene_id "GBI_19629"; transcript_id "GBI_19629-RB"; Parent "GBI_19629-RB"; gene_name "GBI_19629"; previous_transcript_id "GBI_19629-RB";
Scaffold331	maker	CDS	684999	685201	.	+	0	gene_id "GBI_19629"; transcript_id "GBI_19629-RA"; Parent "GBI_19629-RA"; gene_name "GBI_19629";
Scaffold331	maker	CDS	687196	687202	.	+	1	gene_id "GBI_19629"; transcript_id "GBI_19629-RA"; Parent "GBI_19629-RA"; gene_name "GBI_19629";
Scaffold331	AGAT	five_prime_UTR	684784	684998	.	+	.	gene_id "GBI_19629"; transcript_id "GBI_19629-RA"; Parent "GBI_19629-RA"; gene_name "GBI_19629";
Scaffold331	maker	CDS	684999	685201	.	+	0	gene_id "GBI_19629"; transcript_id "GBI_19629-RB"; Parent "GBI_19629-RB"; gene_name "GBI_19629"; previous_transcript_id "GBI_19629-RB";
Scaffold331	maker	CDS	694333	694474	.	+	1	gene_id "GBI_19629"; transcript_id "GBI_19629-RB"; Parent "GBI_19629-RB"; gene_name "GBI_19629"; previous_transcript_id "GBI_19629-RB";
Scaffold331	maker	CDS	695299	695466	.	+	0	gene_id "GBI_19629"; transcript_id "GBI_19629-RB"; Parent "GBI_19629-RB"; gene_name "GBI_19629"; previous_transcript_id "GBI_19629-RB";
Scaffold331	maker	CDS	695681	695833	.	+	0	gene_id "GBI_19629"; transcript_id "GBI_19629-RB"; Parent "GBI_19629-RB"; gene_name "GBI_19629"; previous_transcript_id "GBI_19629-RB";
Scaffold331	AGAT	five_prime_UTR	684784	684998	.	+	.	gene_id "GBI_19629"; transcript_id "GBI_19629-RB"; Parent "GBI_19629-RB"; gene_name "GBI_19629"; previous_transcript_id "GBI_19629-RB";
Scaffold331	AGAT	three_prime_UTR	695834	696112	.	+	.	gene_id "GBI_19629"; transcript_id "GBI_19629-RB"; Parent "GBI_19629-RB"; gene_name "GBI_19629"; previous_transcript_id "GBI_19629-RB";
Scaffold331	StringTie	transcript	685776	710077	.	+	.	gene_id "GBI_19629"; transcript_id "GBI_19629.3"; gene_name "GBI_19629"; oId "STRG.27214.2"; cmp_ref "GBI_19629-RD"; class_code "k"; tss_id "TSS21934";
Scaffold331	StringTie	exon	685776	687865	.	+	.	gene_id "GBI_19629"; transcript_id "GBI_19629.3"; exon_number "1";
Scaffold331	StringTie	exon	694333	694474	.	+	.	gene_id "GBI_19629"; transcript_id "GBI_19629.3"; exon_number "2";
Scaffold331	StringTie	exon	695299	695466	.	+	.	gene_id "GBI_19629"; transcript_id "GBI_19629.3"; exon_number "3";
Scaffold331	StringTie	exon	695681	696051	.	+	.	gene_id "GBI_19629"; transcript_id "GBI_19629.3"; exon_number "4";
Scaffold331	StringTie	exon	703063	703349	.	+	.	gene_id "GBI_19629"; transcript_id "GBI_19629.3"; exon_number "5";
Scaffold331	StringTie	exon	708777	708918	.	+	.	gene_id "GBI_19629"; transcript_id "GBI_19629.3"; exon_number "6";
Scaffold331	StringTie	exon	709199	709366	.	+	.	gene_id "GBI_19629"; transcript_id "GBI_19629.3"; exon_number "7";
Scaffold331	StringTie	exon	709815	710077	.	+	.	gene_id "GBI_19629"; transcript_id "GBI_19629.3"; exon_number "8";
Scaffold331	AGAT	transcript	687187	696112	.	+	.	gene_id "GBI_19629"; transcript_id "GBI_19629-RC"; Parent "GBI_19629"; gene_name "GBI_19629";
Scaffold331	maker	exon	687187	687865	.	+	.	gene_id "GBI_19629"; transcript_id "GBI_19629-RC"; Parent "GBI_19629-RC"; gene_name "GBI_19629"; previous_transcript_id "GBI_19629-RC";
Scaffold331	maker	exon	694333	694474	.	+	.	gene_id "GBI_19629"; transcript_id "GBI_19629-RC"; Parent "GBI_19629-RC"; gene_name "GBI_19629"; previous_transcript_id "GBI_19629-RC";
Scaffold331	maker	exon	695299	695466	.	+	.	gene_id "GBI_19629"; transcript_id "GBI_19629-RC"; Parent "GBI_19629-RC"; gene_name "GBI_19629"; previous_transcript_id "GBI_19629-RC";
Scaffold331	maker	exon	695681	696112	.	+	.	gene_id "GBI_19629"; transcript_id "GBI_19629-RC"; Parent "GBI_19629-RC"; gene_name "GBI_19629"; previous_transcript_id "GBI_19629-RC";
Scaffold331	maker	CDS	687663	687865	.	+	0	gene_id "GBI_19629"; transcript_id "GBI_19629-RC"; Parent "GBI_19629-RC"; gene_name "GBI_19629"; previous_transcript_id "GBI_19629-RC";
Scaffold331	maker	CDS	694333	694474	.	+	1	gene_id "GBI_19629"; transcript_id "GBI_19629-RC"; Parent "GBI_19629-RC"; gene_name "GBI_19629"; previous_transcript_id "GBI_19629-RC";
Scaffold331	maker	CDS	695299	695466	.	+	0	gene_id "GBI_19629"; transcript_id "GBI_19629-RC"; Parent "GBI_19629-RC"; gene_name "GBI_19629"; previous_transcript_id "GBI_19629-RC";
Scaffold331	maker	CDS	695681	695833	.	+	0	gene_id "GBI_19629"; transcript_id "GBI_19629-RC"; Parent "GBI_19629-RC"; gene_name "GBI_19629"; previous_transcript_id "GBI_19629-RC";
Scaffold331	AGAT	five_prime_UTR	687187	687662	.	+	.	gene_id "GBI_19629"; transcript_id "GBI_19629-RC"; Parent "GBI_19629-RC"; gene_name "GBI_19629"; previous_transcript_id "GBI_19629-RC";
Scaffold331	AGAT	three_prime_UTR	695834	696112	.	+	.	gene_id "GBI_19629"; transcript_id "GBI_19629-RC"; Parent "GBI_19629-RC"; gene_name "GBI_19629"; previous_transcript_id "GBI_19629-RC";
Scaffold331	AGAT	transcript	696046	710077	.	+	.	gene_id "GBI_19629"; transcript_id "GBI_19629-RD"; Parent "GBI_19629"; gene_name "GBI_19629";
Scaffold331	maker	exon	696046	696051	.	+	.	gene_id "GBI_19629"; transcript_id "GBI_19629-RD"; Parent "GBI_19629-RD"; gene_name "GBI_19629"; previous_transcript_id "GBI_19629-RD";
Scaffold331	maker	exon	703063	703349	.	+	.	gene_id "GBI_19629"; transcript_id "GBI_19629-RD"; Parent "GBI_19629-RD"; gene_name "GBI_19629"; previous_transcript_id "GBI_19629-RD";
Scaffold331	maker	exon	708777	708918	.	+	.	gene_id "GBI_19629"; transcript_id "GBI_19629-RD"; Parent "GBI_19629-RD"; gene_name "GBI_19629"; previous_transcript_id "GBI_19629-RD";
Scaffold331	maker	exon	709199	709366	.	+	.	gene_id "GBI_19629"; transcript_id "GBI_19629-RD"; Parent "GBI_19629-RD"; gene_name "GBI_19629"; previous_transcript_id "GBI_19629-RD";
Scaffold331	maker	exon	709815	710077	.	+	.	gene_id "GBI_19629"; transcript_id "GBI_19629-RD"; Parent "GBI_19629-RD"; gene_name "GBI_19629"; previous_transcript_id "GBI_19629-RD";
Scaffold331	StringTie	transcript	702539	710077	.	+	.	gene_id "GBI_19629"; transcript_id "GBI_19629.6"; gene_name "GBI_19629"; oId "STRG.27214.4"; cmp_ref "GBI_19629-RD"; class_code "n"; tss_id "TSS21936";
Scaffold331	StringTie	exon	702539	703349	.	+	.	gene_id "GBI_19629"; transcript_id "GBI_19629.6"; exon_number "1";
Scaffold331	StringTie	exon	708777	708918	.	+	.	gene_id "GBI_19629"; transcript_id "GBI_19629.6"; exon_number "2";
Scaffold331	StringTie	exon	709199	710077	.	+	.	gene_id "GBI_19629"; transcript_id "GBI_19629.6"; exon_number "3";
Scaffold331	maker	CDS	696046	696051	.	+	0	gene_id "GBI_19629"; transcript_id "GBI_19629-RD"; Parent "GBI_19629-RD"; gene_name "GBI_19629"; previous_transcript_id "GBI_19629-RD";
Scaffold331	maker	CDS	703063	703349	.	+	0	gene_id "GBI_19629"; transcript_id "GBI_19629-RD"; Parent "GBI_19629-RD"; gene_name "GBI_19629"; previous_transcript_id "GBI_19629-RD";
Scaffold331	maker	CDS	708777	708918	.	+	1	gene_id "GBI_19629"; transcript_id "GBI_19629-RD"; Parent "GBI_19629-RD"; gene_name "GBI_19629"; previous_transcript_id "GBI_19629-RD";
Scaffold331	maker	CDS	709199	709366	.	+	0	gene_id "GBI_19629"; transcript_id "GBI_19629-RD"; Parent "GBI_19629-RD"; gene_name "GBI_19629"; previous_transcript_id "GBI_19629-RD";
Scaffold331	maker	CDS	709815	709967	.	+	0	gene_id "GBI_19629"; transcript_id "GBI_19629-RD"; Parent "GBI_19629-RD"; gene_name "GBI_19629"; previous_transcript_id "GBI_19629-RD";
Scaffold331	AGAT	three_prime_UTR	709968	710077	.	+	.	gene_id "GBI_19629"; transcript_id "GBI_19629-RD"; Parent "GBI_19629-RD"; gene_name "GBI_19629"; previous_transcript_id "GBI_19629-RD";
Scaffold331	AGAT	gene	716393	732873	.	+	.	gene_id "GBI_19630"; gene_name "GBI_19630";
Scaffold331	StringTie	transcript	716393	723653	.	+	.	gene_id "GBI_19630"; transcript_id "GBI_19630.1"; gene_name "GBI_19630"; oId "STRG.27217.1"; cmp_ref "GBI_19630-RA"; class_code "n"; tss_id "TSS21937";
Scaffold331	StringTie	exon	716393	719020	.	+	.	gene_id "GBI_19630"; transcript_id "GBI_19630.1"; exon_number "1";
Scaffold331	StringTie	exon	721681	723653	.	+	.	gene_id "GBI_19630"; transcript_id "GBI_19630.1"; exon_number "2";
Scaffold331	StringTie	transcript	716393	732873	.	+	.	gene_id "GBI_19630"; transcript_id "GBI_19630.2"; gene_name "GBI_19630"; oId "STRG.27217.3"; cmp_ref "GBI_19630-RA"; class_code "n"; tss_id "TSS21937";
Scaffold331	StringTie	exon	716393	718696	.	+	.	gene_id "GBI_19630"; transcript_id "GBI_19630.2"; exon_number "1";
Scaffold331	StringTie	exon	718826	719020	.	+	.	gene_id "GBI_19630"; transcript_id "GBI_19630.2"; exon_number "2";
Scaffold331	StringTie	exon	721681	721854	.	+	.	gene_id "GBI_19630"; transcript_id "GBI_19630.2"; exon_number "3";
Scaffold331	StringTie	exon	725207	725419	.	+	.	gene_id "GBI_19630"; transcript_id "GBI_19630.2"; exon_number "4";
Scaffold331	StringTie	exon	728932	732873	.	+	.	gene_id "GBI_19630"; transcript_id "GBI_19630.2"; exon_number "5";
Scaffold331	StringTie	transcript	716393	732873	.	+	.	gene_id "GBI_19630"; transcript_id "GBI_19630.3"; gene_name "GBI_19630"; oId "STRG.27217.2"; cmp_ref "GBI_19630-RA"; class_code "m"; tss_id "TSS21937";
Scaffold331	StringTie	exon	716393	719020	.	+	.	gene_id "GBI_19630"; transcript_id "GBI_19630.3"; exon_number "1";
Scaffold331	StringTie	exon	721681	721854	.	+	.	gene_id "GBI_19630"; transcript_id "GBI_19630.3"; exon_number "2";
Scaffold331	StringTie	exon	725207	725419	.	+	.	gene_id "GBI_19630"; transcript_id "GBI_19630.3"; exon_number "3";
Scaffold331	StringTie	exon	728932	732873	.	+	.	gene_id "GBI_19630"; transcript_id "GBI_19630.3"; exon_number "4";
Scaffold331	AGAT	transcript	717085	732873	.	+	.	gene_id "GBI_19630"; transcript_id "GBI_19630-RA"; Parent "GBI_19630"; gene_name "GBI_19630";
Scaffold331	maker	exon	717085	717272	.	+	.	gene_id "GBI_19630"; transcript_id "GBI_19630-RA"; Parent "GBI_19630-RA"; gene_name "GBI_19630";
Scaffold331	maker	exon	718055	718401	.	+	.	gene_id "GBI_19630"; transcript_id "GBI_19630-RA"; Parent "GBI_19630-RA"; gene_name "GBI_19630";
Scaffold331	maker	exon	718826	719020	.	+	.	gene_id "GBI_19630"; transcript_id "GBI_19630-RA"; Parent "GBI_19630-RA"; gene_name "GBI_19630";
Scaffold331	maker	exon	721681	721854	.	+	.	gene_id "GBI_19630"; transcript_id "GBI_19630-RA"; Parent "GBI_19630-RA"; gene_name "GBI_19630";
Scaffold331	maker	exon	725207	725419	.	+	.	gene_id "GBI_19630"; transcript_id "GBI_19630-RA"; Parent "GBI_19630-RA"; gene_name "GBI_19630";
Scaffold331	maker	exon	728932	732873	.	+	.	gene_id "GBI_19630"; transcript_id "GBI_19630-RA"; Parent "GBI_19630-RA"; gene_name "GBI_19630";
Scaffold331	maker	CDS	718336	718401	.	+	0	gene_id "GBI_19630"; transcript_id "GBI_19630-RA"; Parent "GBI_19630-RA"; gene_name "GBI_19630";
Scaffold331	maker	CDS	718826	719020	.	+	0	gene_id "GBI_19630"; transcript_id "GBI_19630-RA"; Parent "GBI_19630-RA"; gene_name "GBI_19630";
Scaffold331	maker	CDS	721681	721854	.	+	0	gene_id "GBI_19630"; transcript_id "GBI_19630-RA"; Parent "GBI_19630-RA"; gene_name "GBI_19630";
Scaffold331	maker	CDS	725207	725419	.	+	0	gene_id "GBI_19630"; transcript_id "GBI_19630-RA"; Parent "GBI_19630-RA"; gene_name "GBI_19630";
Scaffold331	maker	CDS	728932	729084	.	+	0	gene_id "GBI_19630"; transcript_id "GBI_19630-RA"; Parent "GBI_19630-RA"; gene_name "GBI_19630";
Scaffold331	AGAT	five_prime_UTR	717085	717272	.	+	.	gene_id "GBI_19630"; transcript_id "GBI_19630-RA"; Parent "GBI_19630-RA"; gene_name "GBI_19630";
Scaffold331	AGAT	five_prime_UTR	718055	718335	.	+	.	gene_id "GBI_19630"; transcript_id "GBI_19630-RA"; Parent "GBI_19630-RA"; gene_name "GBI_19630";
Scaffold331	AGAT	three_prime_UTR	729085	732873	.	+	.	gene_id "GBI_19630"; transcript_id "GBI_19630-RA"; Parent "GBI_19630-RA"; gene_name "GBI_19630";
Scaffold331	AGAT	transcript	717936	732873	.	+	.	gene_id "GBI_19630"; transcript_id "GBI_19630-RB"; Parent "GBI_19630"; gene_name "GBI_19630";
Scaffold331	maker	exon	717936	718401	.	+	.	gene_id "GBI_19630"; transcript_id "GBI_19630-RB"; Parent "GBI_19630-RB"; gene_name "GBI_19630"; previous_transcript_id "GBI_19630-RB";
Scaffold331	maker	exon	718826	719020	.	+	.	gene_id "GBI_19630"; transcript_id "GBI_19630-RB"; Parent "GBI_19630-RB"; gene_name "GBI_19630"; previous_transcript_id "GBI_19630-RB";
Scaffold331	maker	exon	721681	721854	.	+	.	gene_id "GBI_19630"; transcript_id "GBI_19630-RB"; Parent "GBI_19630-RB"; gene_name "GBI_19630"; previous_transcript_id "GBI_19630-RB";
Scaffold331	maker	exon	725207	725419	.	+	.	gene_id "GBI_19630"; transcript_id "GBI_19630-RB"; Parent "GBI_19630-RB"; gene_name "GBI_19630"; previous_transcript_id "GBI_19630-RB";
Scaffold331	maker	exon	728932	732873	.	+	.	gene_id "GBI_19630"; transcript_id "GBI_19630-RB"; Parent "GBI_19630-RB"; gene_name "GBI_19630"; previous_transcript_id "GBI_19630-RB";
Scaffold331	maker	CDS	718336	718401	.	+	0	gene_id "GBI_19630"; transcript_id "GBI_19630-RB"; Parent "GBI_19630-RB"; gene_name "GBI_19630"; previous_transcript_id "GBI_19630-RB";
Scaffold331	maker	CDS	718826	719020	.	+	0	gene_id "GBI_19630"; transcript_id "GBI_19630-RB"; Parent "GBI_19630-RB"; gene_name "GBI_19630"; previous_transcript_id "GBI_19630-RB";
Scaffold331	maker	CDS	721681	721854	.	+	0	gene_id "GBI_19630"; transcript_id "GBI_19630-RB"; Parent "GBI_19630-RB"; gene_name "GBI_19630"; previous_transcript_id "GBI_19630-RB";
Scaffold331	maker	CDS	725207	725419	.	+	0	gene_id "GBI_19630"; transcript_id "GBI_19630-RB"; Parent "GBI_19630-RB"; gene_name "GBI_19630"; previous_transcript_id "GBI_19630-RB";
Scaffold331	maker	CDS	728932	729084	.	+	0	gene_id "GBI_19630"; transcript_id "GBI_19630-RB"; Parent "GBI_19630-RB"; gene_name "GBI_19630"; previous_transcript_id "GBI_19630-RB";
Scaffold331	AGAT	five_prime_UTR	717936	718335	.	+	.	gene_id "GBI_19630"; transcript_id "GBI_19630-RB"; Parent "GBI_19630-RB"; gene_name "GBI_19630"; previous_transcript_id "GBI_19630-RB";
Scaffold331	AGAT	three_prime_UTR	729085	732873	.	+	.	gene_id "GBI_19630"; transcript_id "GBI_19630-RB"; Parent "GBI_19630-RB"; gene_name "GBI_19630"; previous_transcript_id "GBI_19630-RB";
Scaffold331	AGAT	gene	768618	799521	.	+	.	gene_id "GBI_19631"; gene_name "GBI_19631";
Scaffold331	StringTie	transcript	768618	796476	.	+	.	gene_id "GBI_19631"; transcript_id "GBI_19631.1"; gene_name "GBI_19631"; oId "STRG.27218.4"; cmp_ref "GBI_19631-RA"; class_code "n"; tss_id "TSS21939";
Scaffold331	StringTie	exon	768618	770073	.	+	.	gene_id "GBI_19631"; transcript_id "GBI_19631.1"; exon_number "1";
Scaffold331	StringTie	exon	770152	770253	.	+	.	gene_id "GBI_19631"; transcript_id "GBI_19631.1"; exon_number "2";
Scaffold331	StringTie	exon	770327	770614	.	+	.	gene_id "GBI_19631"; transcript_id "GBI_19631.1"; exon_number "3";
Scaffold331	StringTie	exon	772547	772632	.	+	.	gene_id "GBI_19631"; transcript_id "GBI_19631.1"; exon_number "4";
Scaffold331	StringTie	exon	784530	784621	.	+	.	gene_id "GBI_19631"; transcript_id "GBI_19631.1"; exon_number "5";
Scaffold331	StringTie	exon	792294	792443	.	+	.	gene_id "GBI_19631"; transcript_id "GBI_19631.1"; exon_number "6";
Scaffold331	StringTie	exon	793080	793252	.	+	.	gene_id "GBI_19631"; transcript_id "GBI_19631.1"; exon_number "7";
Scaffold331	StringTie	exon	793831	796476	.	+	.	gene_id "GBI_19631"; transcript_id "GBI_19631.1"; exon_number "8";
Scaffold331	StringTie	transcript	768618	796476	.	+	.	gene_id "GBI_19631"; transcript_id "GBI_19631.2"; gene_name "GBI_19631"; oId "STRG.27218.2"; cmp_ref "GBI_19631-RA"; class_code "j"; tss_id "TSS21939";
Scaffold331	StringTie	exon	768618	769154	.	+	.	gene_id "GBI_19631"; transcript_id "GBI_19631.2"; exon_number "1";
Scaffold331	StringTie	exon	769777	769902	.	+	.	gene_id "GBI_19631"; transcript_id "GBI_19631.2"; exon_number "2";
Scaffold331	StringTie	exon	769984	770073	.	+	.	gene_id "GBI_19631"; transcript_id "GBI_19631.2"; exon_number "3";
Scaffold331	StringTie	exon	770152	770253	.	+	.	gene_id "GBI_19631"; transcript_id "GBI_19631.2"; exon_number "4";
Scaffold331	StringTie	exon	770327	770614	.	+	.	gene_id "GBI_19631"; transcript_id "GBI_19631.2"; exon_number "5";
Scaffold331	StringTie	exon	772547	772632	.	+	.	gene_id "GBI_19631"; transcript_id "GBI_19631.2"; exon_number "6";
Scaffold331	StringTie	exon	784530	784621	.	+	.	gene_id "GBI_19631"; transcript_id "GBI_19631.2"; exon_number "7";
Scaffold331	StringTie	exon	792294	792443	.	+	.	gene_id "GBI_19631"; transcript_id "GBI_19631.2"; exon_number "8";
Scaffold331	StringTie	exon	793080	793252	.	+	.	gene_id "GBI_19631"; transcript_id "GBI_19631.2"; exon_number "9";
Scaffold331	StringTie	exon	793831	796476	.	+	.	gene_id "GBI_19631"; transcript_id "GBI_19631.2"; exon_number "10";
Scaffold331	StringTie	transcript	768618	799521	.	+	.	gene_id "GBI_19631"; transcript_id "GBI_19631.3"; gene_name "GBI_19631"; oId "STRG.27218.5"; cmp_ref "GBI_19631-RC"; class_code "n"; tss_id "TSS21939";
Scaffold331	StringTie	exon	768618	769902	.	+	.	gene_id "GBI_19631"; transcript_id "GBI_19631.3"; exon_number "1";
Scaffold331	StringTie	exon	769984	770073	.	+	.	gene_id "GBI_19631"; transcript_id "GBI_19631.3"; exon_number "2";
Scaffold331	StringTie	exon	770152	770253	.	+	.	gene_id "GBI_19631"; transcript_id "GBI_19631.3"; exon_number "3";
Scaffold331	StringTie	exon	770327	770614	.	+	.	gene_id "GBI_19631"; transcript_id "GBI_19631.3"; exon_number "4";
Scaffold331	StringTie	exon	772547	772632	.	+	.	gene_id "GBI_19631"; transcript_id "GBI_19631.3"; exon_number "5";
Scaffold331	StringTie	exon	784530	784621	.	+	.	gene_id "GBI_19631"; transcript_id "GBI_19631.3"; exon_number "6";
Scaffold331	StringTie	exon	792294	792443	.	+	.	gene_id "GBI_19631"; transcript_id "GBI_19631.3"; exon_number "7";
Scaffold331	StringTie	exon	793080	793252	.	+	.	gene_id "GBI_19631"; transcript_id "GBI_19631.3"; exon_number "8";
Scaffold331	StringTie	exon	793831	794074	.	+	.	gene_id "GBI_19631"; transcript_id "GBI_19631.3"; exon_number "9";
Scaffold331	StringTie	exon	797349	799521	.	+	.	gene_id "GBI_19631"; transcript_id "GBI_19631.3"; exon_number "10";
Scaffold331	StringTie	transcript	768618	799521	.	+	.	gene_id "GBI_19631"; transcript_id "GBI_19631.4"; gene_name "GBI_19631"; oId "STRG.27218.3"; cmp_ref "GBI_19631-RC"; class_code "j"; tss_id "TSS21939";
Scaffold331	StringTie	exon	768618	769394	.	+	.	gene_id "GBI_19631"; transcript_id "GBI_19631.4"; exon_number "1";
Scaffold331	StringTie	exon	769777	769902	.	+	.	gene_id "GBI_19631"; transcript_id "GBI_19631.4"; exon_number "2";
Scaffold331	StringTie	exon	769984	770073	.	+	.	gene_id "GBI_19631"; transcript_id "GBI_19631.4"; exon_number "3";
Scaffold331	StringTie	exon	770152	770253	.	+	.	gene_id "GBI_19631"; transcript_id "GBI_19631.4"; exon_number "4";
Scaffold331	StringTie	exon	770327	770614	.	+	.	gene_id "GBI_19631"; transcript_id "GBI_19631.4"; exon_number "5";
Scaffold331	StringTie	exon	772547	772632	.	+	.	gene_id "GBI_19631"; transcript_id "GBI_19631.4"; exon_number "6";
Scaffold331	StringTie	exon	784530	784621	.	+	.	gene_id "GBI_19631"; transcript_id "GBI_19631.4"; exon_number "7";
Scaffold331	StringTie	exon	792294	792443	.	+	.	gene_id "GBI_19631"; transcript_id "GBI_19631.4"; exon_number "8";
Scaffold331	StringTie	exon	793080	793252	.	+	.	gene_id "GBI_19631"; transcript_id "GBI_19631.4"; exon_number "9";
Scaffold331	StringTie	exon	793831	794074	.	+	.	gene_id "GBI_19631"; transcript_id "GBI_19631.4"; exon_number "10";
Scaffold331	StringTie	exon	797349	799521	.	+	.	gene_id "GBI_19631"; transcript_id "GBI_19631.4"; exon_number "11";
Scaffold331	StringTie	transcript	768618	799521	.	+	.	gene_id "GBI_19631"; transcript_id "GBI_19631.5"; gene_name "GBI_19631"; oId "STRG.27218.1"; cmp_ref "GBI_19631-RC"; class_code "j"; tss_id "TSS21939";
Scaffold331	StringTie	exon	768618	769705	.	+	.	gene_id "GBI_19631"; transcript_id "GBI_19631.5"; exon_number "1";
Scaffold331	StringTie	exon	769777	769902	.	+	.	gene_id "GBI_19631"; transcript_id "GBI_19631.5"; exon_number "2";
Scaffold331	StringTie	exon	769984	770073	.	+	.	gene_id "GBI_19631"; transcript_id "GBI_19631.5"; exon_number "3";
Scaffold331	StringTie	exon	770152	770253	.	+	.	gene_id "GBI_19631"; transcript_id "GBI_19631.5"; exon_number "4";
Scaffold331	StringTie	exon	770327	770614	.	+	.	gene_id "GBI_19631"; transcript_id "GBI_19631.5"; exon_number "5";
Scaffold331	StringTie	exon	772547	772632	.	+	.	gene_id "GBI_19631"; transcript_id "GBI_19631.5"; exon_number "6";
Scaffold331	StringTie	exon	784530	784621	.	+	.	gene_id "GBI_19631"; transcript_id "GBI_19631.5"; exon_number "7";
Scaffold331	StringTie	exon	792294	792443	.	+	.	gene_id "GBI_19631"; transcript_id "GBI_19631.5"; exon_number "8";
Scaffold331	StringTie	exon	793080	793252	.	+	.	gene_id "GBI_19631"; transcript_id "GBI_19631.5"; exon_number "9";
Scaffold331	StringTie	exon	793831	794074	.	+	.	gene_id "GBI_19631"; transcript_id "GBI_19631.5"; exon_number "10";
Scaffold331	StringTie	exon	797349	799521	.	+	.	gene_id "GBI_19631"; transcript_id "GBI_19631.5"; exon_number "11";
Scaffold331	AGAT	transcript	768700	796175	.	+	.	gene_id "GBI_19631"; transcript_id "GBI_19631-RA"; Parent "GBI_19631"; gene_name "GBI_19631";
Scaffold331	maker	exon	768700	769705	.	+	.	gene_id "GBI_19631"; transcript_id "GBI_19631-RA"; Parent "GBI_19631-RA"; gene_name "GBI_19631";
Scaffold331	maker	exon	769777	769902	.	+	.	gene_id "GBI_19631"; transcript_id "GBI_19631-RA"; Parent "GBI_19631-RA"; gene_name "GBI_19631";
Scaffold331	maker	exon	769984	770073	.	+	.	gene_id "GBI_19631"; transcript_id "GBI_19631-RA"; Parent "GBI_19631-RA"; gene_name "GBI_19631";
Scaffold331	maker	exon	770152	770253	.	+	.	gene_id "GBI_19631"; transcript_id "GBI_19631-RA"; Parent "GBI_19631-RA"; gene_name "GBI_19631";
Scaffold331	maker	exon	770327	770614	.	+	.	gene_id "GBI_19631"; transcript_id "GBI_19631-RA"; Parent "GBI_19631-RA"; gene_name "GBI_19631";
Scaffold331	maker	exon	772547	772632	.	+	.	gene_id "GBI_19631"; transcript_id "GBI_19631-RA"; Parent "GBI_19631-RA"; gene_name "GBI_19631";
Scaffold331	maker	exon	784530	784621	.	+	.	gene_id "GBI_19631"; transcript_id "GBI_19631-RA"; Parent "GBI_19631-RA"; gene_name "GBI_19631";
Scaffold331	maker	exon	790507	790655	.	+	.	gene_id "GBI_19631"; transcript_id "GBI_19631-RA"; Parent "GBI_19631-RA"; gene_name "GBI_19631";
Scaffold331	maker	exon	791666	791672	.	+	.	gene_id "GBI_19631"; transcript_id "GBI_19631-RA"; Parent "GBI_19631-RA"; gene_name "GBI_19631";
Scaffold331	maker	exon	792294	792443	.	+	.	gene_id "GBI_19631"; transcript_id "GBI_19631-RA"; Parent "GBI_19631-RA"; gene_name "GBI_19631";
Scaffold331	maker	exon	793080	793252	.	+	.	gene_id "GBI_19631"; transcript_id "GBI_19631-RA"; Parent "GBI_19631-RA"; gene_name "GBI_19631";
Scaffold331	maker	exon	793831	796175	.	+	.	gene_id "GBI_19631"; transcript_id "GBI_19631-RA"; Parent "GBI_19631-RA"; gene_name "GBI_19631";
Scaffold331	AGAT	transcript	768700	796175	.	+	.	gene_id "GBI_19631"; transcript_id "GBI_19631-RB"; Parent "GBI_19631"; gene_name "GBI_19631";
Scaffold331	maker	exon	768700	769394	.	+	.	gene_id "GBI_19631"; transcript_id "GBI_19631-RB"; Parent "GBI_19631-RB"; gene_name "GBI_19631"; previous_transcript_id "GBI_19631-RB";
Scaffold331	maker	exon	769777	769902	.	+	.	gene_id "GBI_19631"; transcript_id "GBI_19631-RB"; Parent "GBI_19631-RB"; gene_name "GBI_19631"; previous_transcript_id "GBI_19631-RB";
Scaffold331	maker	exon	769984	770073	.	+	.	gene_id "GBI_19631"; transcript_id "GBI_19631-RB"; Parent "GBI_19631-RB"; gene_name "GBI_19631"; previous_transcript_id "GBI_19631-RB";
Scaffold331	maker	exon	770152	770253	.	+	.	gene_id "GBI_19631"; transcript_id "GBI_19631-RB"; Parent "GBI_19631-RB"; gene_name "GBI_19631"; previous_transcript_id "GBI_19631-RB";
Scaffold331	maker	exon	770327	770614	.	+	.	gene_id "GBI_19631"; transcript_id "GBI_19631-RB"; Parent "GBI_19631-RB"; gene_name "GBI_19631"; previous_transcript_id "GBI_19631-RB";
Scaffold331	maker	exon	772547	772632	.	+	.	gene_id "GBI_19631"; transcript_id "GBI_19631-RB"; Parent "GBI_19631-RB"; gene_name "GBI_19631"; previous_transcript_id "GBI_19631-RB";
Scaffold331	maker	exon	784530	784621	.	+	.	gene_id "GBI_19631"; transcript_id "GBI_19631-RB"; Parent "GBI_19631-RB"; gene_name "GBI_19631"; previous_transcript_id "GBI_19631-RB";
Scaffold331	maker	exon	790507	790655	.	+	.	gene_id "GBI_19631"; transcript_id "GBI_19631-RB"; Parent "GBI_19631-RB"; gene_name "GBI_19631"; previous_transcript_id "GBI_19631-RB";
Scaffold331	maker	exon	791666	791672	.	+	.	gene_id "GBI_19631"; transcript_id "GBI_19631-RB"; Parent "GBI_19631-RB"; gene_name "GBI_19631"; previous_transcript_id "GBI_19631-RB";
Scaffold331	maker	exon	792294	792443	.	+	.	gene_id "GBI_19631"; transcript_id "GBI_19631-RB"; Parent "GBI_19631-RB"; gene_name "GBI_19631"; previous_transcript_id "GBI_19631-RB";
Scaffold331	maker	exon	793080	793252	.	+	.	gene_id "GBI_19631"; transcript_id "GBI_19631-RB"; Parent "GBI_19631-RB"; gene_name "GBI_19631"; previous_transcript_id "GBI_19631-RB";
Scaffold331	maker	exon	793831	796175	.	+	.	gene_id "GBI_19631"; transcript_id "GBI_19631-RB"; Parent "GBI_19631-RB"; gene_name "GBI_19631"; previous_transcript_id "GBI_19631-RB";
Scaffold331	AGAT	transcript	768700	797737	.	+	.	gene_id "GBI_19631"; transcript_id "GBI_19631-RC"; Parent "GBI_19631"; gene_name "GBI_19631";
Scaffold331	maker	exon	768700	769705	.	+	.	gene_id "GBI_19631"; transcript_id "GBI_19631-RC"; Parent "GBI_19631-RC"; gene_name "GBI_19631"; previous_transcript_id "GBI_19631-RC";
Scaffold331	maker	exon	769777	769902	.	+	.	gene_id "GBI_19631"; transcript_id "GBI_19631-RC"; Parent "GBI_19631-RC"; gene_name "GBI_19631"; previous_transcript_id "GBI_19631-RC";
Scaffold331	maker	exon	769984	770073	.	+	.	gene_id "GBI_19631"; transcript_id "GBI_19631-RC"; Parent "GBI_19631-RC"; gene_name "GBI_19631"; previous_transcript_id "GBI_19631-RC";
Scaffold331	maker	exon	770152	770253	.	+	.	gene_id "GBI_19631"; transcript_id "GBI_19631-RC"; Parent "GBI_19631-RC"; gene_name "GBI_19631"; previous_transcript_id "GBI_19631-RC";
Scaffold331	maker	exon	770327	770614	.	+	.	gene_id "GBI_19631"; transcript_id "GBI_19631-RC"; Parent "GBI_19631-RC"; gene_name "GBI_19631"; previous_transcript_id "GBI_19631-RC";
Scaffold331	maker	exon	772547	772632	.	+	.	gene_id "GBI_19631"; transcript_id "GBI_19631-RC"; Parent "GBI_19631-RC"; gene_name "GBI_19631"; previous_transcript_id "GBI_19631-RC";
Scaffold331	maker	exon	784530	784621	.	+	.	gene_id "GBI_19631"; transcript_id "GBI_19631-RC"; Parent "GBI_19631-RC"; gene_name "GBI_19631"; previous_transcript_id "GBI_19631-RC";
Scaffold331	maker	exon	790507	790655	.	+	.	gene_id "GBI_19631"; transcript_id "GBI_19631-RC"; Parent "GBI_19631-RC"; gene_name "GBI_19631"; previous_transcript_id "GBI_19631-RC";
Scaffold331	maker	exon	791666	791672	.	+	.	gene_id "GBI_19631"; transcript_id "GBI_19631-RC"; Parent "GBI_19631-RC"; gene_name "GBI_19631"; previous_transcript_id "GBI_19631-RC";
Scaffold331	maker	exon	792294	792443	.	+	.	gene_id "GBI_19631"; transcript_id "GBI_19631-RC"; Parent "GBI_19631-RC"; gene_name "GBI_19631"; previous_transcript_id "GBI_19631-RC";
Scaffold331	maker	exon	793080	793252	.	+	.	gene_id "GBI_19631"; transcript_id "GBI_19631-RC"; Parent "GBI_19631-RC"; gene_name "GBI_19631"; previous_transcript_id "GBI_19631-RC";
Scaffold331	maker	exon	793831	794074	.	+	.	gene_id "GBI_19631"; transcript_id "GBI_19631-RC"; Parent "GBI_19631-RC"; gene_name "GBI_19631"; previous_transcript_id "GBI_19631-RC";
Scaffold331	maker	exon	797415	797737	.	+	.	gene_id "GBI_19631"; transcript_id "GBI_19631-RC"; Parent "GBI_19631-RC"; gene_name "GBI_19631"; previous_transcript_id "GBI_19631-RC";
Scaffold331	AGAT	transcript	768700	797737	.	+	.	gene_id "GBI_19631"; transcript_id "GBI_19631-RD"; Parent "GBI_19631"; gene_name "GBI_19631";
Scaffold331	maker	exon	768700	769705	.	+	.	gene_id "GBI_19631"; transcript_id "GBI_19631-RD"; Parent "GBI_19631-RD"; gene_name "GBI_19631"; previous_transcript_id "GBI_19631-RD";
Scaffold331	maker	exon	769828	769902	.	+	.	gene_id "GBI_19631"; transcript_id "GBI_19631-RD"; Parent "GBI_19631-RD"; gene_name "GBI_19631"; previous_transcript_id "GBI_19631-RD";
Scaffold331	maker	exon	769984	770073	.	+	.	gene_id "GBI_19631"; transcript_id "GBI_19631-RD"; Parent "GBI_19631-RD"; gene_name "GBI_19631"; previous_transcript_id "GBI_19631-RD";
Scaffold331	maker	exon	770152	770253	.	+	.	gene_id "GBI_19631"; transcript_id "GBI_19631-RD"; Parent "GBI_19631-RD"; gene_name "GBI_19631"; previous_transcript_id "GBI_19631-RD";
Scaffold331	maker	exon	770327	770614	.	+	.	gene_id "GBI_19631"; transcript_id "GBI_19631-RD"; Parent "GBI_19631-RD"; gene_name "GBI_19631"; previous_transcript_id "GBI_19631-RD";
Scaffold331	maker	exon	772547	772632	.	+	.	gene_id "GBI_19631"; transcript_id "GBI_19631-RD"; Parent "GBI_19631-RD"; gene_name "GBI_19631"; previous_transcript_id "GBI_19631-RD";
Scaffold331	maker	exon	784530	784621	.	+	.	gene_id "GBI_19631"; transcript_id "GBI_19631-RD"; Parent "GBI_19631-RD"; gene_name "GBI_19631"; previous_transcript_id "GBI_19631-RD";
Scaffold331	maker	exon	790507	790655	.	+	.	gene_id "GBI_19631"; transcript_id "GBI_19631-RD"; Parent "GBI_19631-RD"; gene_name "GBI_19631"; previous_transcript_id "GBI_19631-RD";
Scaffold331	maker	exon	791666	791672	.	+	.	gene_id "GBI_19631"; transcript_id "GBI_19631-RD"; Parent "GBI_19631-RD"; gene_name "GBI_19631"; previous_transcript_id "GBI_19631-RD";
Scaffold331	maker	exon	792294	792443	.	+	.	gene_id "GBI_19631"; transcript_id "GBI_19631-RD"; Parent "GBI_19631-RD"; gene_name "GBI_19631"; previous_transcript_id "GBI_19631-RD";
Scaffold331	maker	exon	793080	793252	.	+	.	gene_id "GBI_19631"; transcript_id "GBI_19631-RD"; Parent "GBI_19631-RD"; gene_name "GBI_19631"; previous_transcript_id "GBI_19631-RD";
Scaffold331	maker	exon	793831	794074	.	+	.	gene_id "GBI_19631"; transcript_id "GBI_19631-RD"; Parent "GBI_19631-RD"; gene_name "GBI_19631"; previous_transcript_id "GBI_19631-RD";
Scaffold331	maker	exon	797415	797737	.	+	.	gene_id "GBI_19631"; transcript_id "GBI_19631-RD"; Parent "GBI_19631-RD"; gene_name "GBI_19631"; previous_transcript_id "GBI_19631-RD";
Scaffold331	StringTie	transcript	782694	799521	.	+	.	gene_id "GBI_19631"; transcript_id "GBI_19631.10"; gene_name "GBI_19631"; oId "STRG.27218.6"; cmp_ref "GBI_19631-RC"; class_code "j"; tss_id "TSS21940";
Scaffold331	StringTie	exon	782694	782876	.	+	.	gene_id "GBI_19631"; transcript_id "GBI_19631.10"; exon_number "1";
Scaffold331	StringTie	exon	784530	784621	.	+	.	gene_id "GBI_19631"; transcript_id "GBI_19631.10"; exon_number "2";
Scaffold331	StringTie	exon	792294	792443	.	+	.	gene_id "GBI_19631"; transcript_id "GBI_19631.10"; exon_number "3";
Scaffold331	StringTie	exon	793080	793252	.	+	.	gene_id "GBI_19631"; transcript_id "GBI_19631.10"; exon_number "4";
Scaffold331	StringTie	exon	793831	794074	.	+	.	gene_id "GBI_19631"; transcript_id "GBI_19631.10"; exon_number "5";
Scaffold331	StringTie	exon	797349	799521	.	+	.	gene_id "GBI_19631"; transcript_id "GBI_19631.10"; exon_number "6";
Scaffold331	maker	CDS	769852	769902	.	+	0	gene_id "GBI_19631"; transcript_id "GBI_19631-RA"; Parent "GBI_19631-RA"; gene_name "GBI_19631";
Scaffold331	maker	CDS	769984	770073	.	+	0	gene_id "GBI_19631"; transcript_id "GBI_19631-RA"; Parent "GBI_19631-RA"; gene_name "GBI_19631";
Scaffold331	maker	CDS	770152	770253	.	+	0	gene_id "GBI_19631"; transcript_id "GBI_19631-RA"; Parent "GBI_19631-RA"; gene_name "GBI_19631";
Scaffold331	maker	CDS	770327	770614	.	+	0	gene_id "GBI_19631"; transcript_id "GBI_19631-RA"; Parent "GBI_19631-RA"; gene_name "GBI_19631";
Scaffold331	maker	CDS	772547	772632	.	+	0	gene_id "GBI_19631"; transcript_id "GBI_19631-RA"; Parent "GBI_19631-RA"; gene_name "GBI_19631";
Scaffold331	maker	CDS	784530	784621	.	+	1	gene_id "GBI_19631"; transcript_id "GBI_19631-RA"; Parent "GBI_19631-RA"; gene_name "GBI_19631";
Scaffold331	maker	CDS	790507	790655	.	+	2	gene_id "GBI_19631"; transcript_id "GBI_19631-RA"; Parent "GBI_19631-RA"; gene_name "GBI_19631";
Scaffold331	maker	CDS	791666	791672	.	+	0	gene_id "GBI_19631"; transcript_id "GBI_19631-RA"; Parent "GBI_19631-RA"; gene_name "GBI_19631";
Scaffold331	maker	CDS	792294	792443	.	+	2	gene_id "GBI_19631"; transcript_id "GBI_19631-RA"; Parent "GBI_19631-RA"; gene_name "GBI_19631";
Scaffold331	maker	CDS	793080	793252	.	+	2	gene_id "GBI_19631"; transcript_id "GBI_19631-RA"; Parent "GBI_19631-RA"; gene_name "GBI_19631";
Scaffold331	maker	CDS	793831	794085	.	+	0	gene_id "GBI_19631"; transcript_id "GBI_19631-RA"; Parent "GBI_19631-RA"; gene_name "GBI_19631";
Scaffold331	AGAT	five_prime_UTR	768700	769705	.	+	.	gene_id "GBI_19631"; transcript_id "GBI_19631-RA"; Parent "GBI_19631-RA"; gene_name "GBI_19631";
Scaffold331	AGAT	five_prime_UTR	769777	769851	.	+	.	gene_id "GBI_19631"; transcript_id "GBI_19631-RA"; Parent "GBI_19631-RA"; gene_name "GBI_19631";
Scaffold331	AGAT	three_prime_UTR	794086	796175	.	+	.	gene_id "GBI_19631"; transcript_id "GBI_19631-RA"; Parent "GBI_19631-RA"; gene_name "GBI_19631";
Scaffold331	maker	CDS	769852	769902	.	+	0	gene_id "GBI_19631"; transcript_id "GBI_19631-RB"; Parent "GBI_19631-RB"; gene_name "GBI_19631"; previous_transcript_id "GBI_19631-RB";
Scaffold331	maker	CDS	769984	770073	.	+	0	gene_id "GBI_19631"; transcript_id "GBI_19631-RB"; Parent "GBI_19631-RB"; gene_name "GBI_19631"; previous_transcript_id "GBI_19631-RB";
Scaffold331	maker	CDS	770152	770253	.	+	0	gene_id "GBI_19631"; transcript_id "GBI_19631-RB"; Parent "GBI_19631-RB"; gene_name "GBI_19631"; previous_transcript_id "GBI_19631-RB";
Scaffold331	maker	CDS	770327	770614	.	+	0	gene_id "GBI_19631"; transcript_id "GBI_19631-RB"; Parent "GBI_19631-RB"; gene_name "GBI_19631"; previous_transcript_id "GBI_19631-RB";
Scaffold331	maker	CDS	772547	772632	.	+	0	gene_id "GBI_19631"; transcript_id "GBI_19631-RB"; Parent "GBI_19631-RB"; gene_name "GBI_19631"; previous_transcript_id "GBI_19631-RB";
Scaffold331	maker	CDS	784530	784621	.	+	1	gene_id "GBI_19631"; transcript_id "GBI_19631-RB"; Parent "GBI_19631-RB"; gene_name "GBI_19631"; previous_transcript_id "GBI_19631-RB";
Scaffold331	maker	CDS	790507	790655	.	+	2	gene_id "GBI_19631"; transcript_id "GBI_19631-RB"; Parent "GBI_19631-RB"; gene_name "GBI_19631"; previous_transcript_id "GBI_19631-RB";
Scaffold331	maker	CDS	791666	791672	.	+	0	gene_id "GBI_19631"; transcript_id "GBI_19631-RB"; Parent "GBI_19631-RB"; gene_name "GBI_19631"; previous_transcript_id "GBI_19631-RB";
Scaffold331	maker	CDS	792294	792443	.	+	2	gene_id "GBI_19631"; transcript_id "GBI_19631-RB"; Parent "GBI_19631-RB"; gene_name "GBI_19631"; previous_transcript_id "GBI_19631-RB";
Scaffold331	maker	CDS	793080	793252	.	+	2	gene_id "GBI_19631"; transcript_id "GBI_19631-RB"; Parent "GBI_19631-RB"; gene_name "GBI_19631"; previous_transcript_id "GBI_19631-RB";
Scaffold331	maker	CDS	793831	794085	.	+	0	gene_id "GBI_19631"; transcript_id "GBI_19631-RB"; Parent "GBI_19631-RB"; gene_name "GBI_19631"; previous_transcript_id "GBI_19631-RB";
Scaffold331	AGAT	five_prime_UTR	768700	769394	.	+	.	gene_id "GBI_19631"; transcript_id "GBI_19631-RB"; Parent "GBI_19631-RB"; gene_name "GBI_19631"; previous_transcript_id "GBI_19631-RB";
Scaffold331	AGAT	five_prime_UTR	769777	769851	.	+	.	gene_id "GBI_19631"; transcript_id "GBI_19631-RB"; Parent "GBI_19631-RB"; gene_name "GBI_19631"; previous_transcript_id "GBI_19631-RB";
Scaffold331	AGAT	three_prime_UTR	794086	796175	.	+	.	gene_id "GBI_19631"; transcript_id "GBI_19631-RB"; Parent "GBI_19631-RB"; gene_name "GBI_19631"; previous_transcript_id "GBI_19631-RB";
Scaffold331	maker	CDS	769852	769902	.	+	0	gene_id "GBI_19631"; transcript_id "GBI_19631-RC"; Parent "GBI_19631-RC"; gene_name "GBI_19631"; previous_transcript_id "GBI_19631-RC";
Scaffold331	maker	CDS	769984	770073	.	+	0	gene_id "GBI_19631"; transcript_id "GBI_19631-RC"; Parent "GBI_19631-RC"; gene_name "GBI_19631"; previous_transcript_id "GBI_19631-RC";
Scaffold331	maker	CDS	770152	770253	.	+	0	gene_id "GBI_19631"; transcript_id "GBI_19631-RC"; Parent "GBI_19631-RC"; gene_name "GBI_19631"; previous_transcript_id "GBI_19631-RC";
Scaffold331	maker	CDS	770327	770614	.	+	0	gene_id "GBI_19631"; transcript_id "GBI_19631-RC"; Parent "GBI_19631-RC"; gene_name "GBI_19631"; previous_transcript_id "GBI_19631-RC";
Scaffold331	maker	CDS	772547	772632	.	+	0	gene_id "GBI_19631"; transcript_id "GBI_19631-RC"; Parent "GBI_19631-RC"; gene_name "GBI_19631"; previous_transcript_id "GBI_19631-RC";
Scaffold331	maker	CDS	784530	784621	.	+	1	gene_id "GBI_19631"; transcript_id "GBI_19631-RC"; Parent "GBI_19631-RC"; gene_name "GBI_19631"; previous_transcript_id "GBI_19631-RC";
Scaffold331	maker	CDS	790507	790655	.	+	2	gene_id "GBI_19631"; transcript_id "GBI_19631-RC"; Parent "GBI_19631-RC"; gene_name "GBI_19631"; previous_transcript_id "GBI_19631-RC";
Scaffold331	maker	CDS	791666	791672	.	+	0	gene_id "GBI_19631"; transcript_id "GBI_19631-RC"; Parent "GBI_19631-RC"; gene_name "GBI_19631"; previous_transcript_id "GBI_19631-RC";
Scaffold331	maker	CDS	792294	792443	.	+	2	gene_id "GBI_19631"; transcript_id "GBI_19631-RC"; Parent "GBI_19631-RC"; gene_name "GBI_19631"; previous_transcript_id "GBI_19631-RC";
Scaffold331	maker	CDS	793080	793252	.	+	2	gene_id "GBI_19631"; transcript_id "GBI_19631-RC"; Parent "GBI_19631-RC"; gene_name "GBI_19631"; previous_transcript_id "GBI_19631-RC";
Scaffold331	maker	CDS	793831	794074	.	+	0	gene_id "GBI_19631"; transcript_id "GBI_19631-RC"; Parent "GBI_19631-RC"; gene_name "GBI_19631"; previous_transcript_id "GBI_19631-RC";
Scaffold331	maker	CDS	797415	797737	.	+	2	gene_id "GBI_19631"; transcript_id "GBI_19631-RC"; Parent "GBI_19631-RC"; gene_name "GBI_19631"; previous_transcript_id "GBI_19631-RC";
Scaffold331	AGAT	five_prime_UTR	768700	769705	.	+	.	gene_id "GBI_19631"; transcript_id "GBI_19631-RC"; Parent "GBI_19631-RC"; gene_name "GBI_19631"; previous_transcript_id "GBI_19631-RC";
Scaffold331	AGAT	five_prime_UTR	769777	769851	.	+	.	gene_id "GBI_19631"; transcript_id "GBI_19631-RC"; Parent "GBI_19631-RC"; gene_name "GBI_19631"; previous_transcript_id "GBI_19631-RC";
Scaffold331	maker	CDS	769852	769902	.	+	0	gene_id "GBI_19631"; transcript_id "GBI_19631-RD"; Parent "GBI_19631-RD"; gene_name "GBI_19631"; previous_transcript_id "GBI_19631-RD";
Scaffold331	maker	CDS	769984	770073	.	+	0	gene_id "GBI_19631"; transcript_id "GBI_19631-RD"; Parent "GBI_19631-RD"; gene_name "GBI_19631"; previous_transcript_id "GBI_19631-RD";
Scaffold331	maker	CDS	770152	770253	.	+	0	gene_id "GBI_19631"; transcript_id "GBI_19631-RD"; Parent "GBI_19631-RD"; gene_name "GBI_19631"; previous_transcript_id "GBI_19631-RD";
Scaffold331	maker	CDS	770327	770614	.	+	0	gene_id "GBI_19631"; transcript_id "GBI_19631-RD"; Parent "GBI_19631-RD"; gene_name "GBI_19631"; previous_transcript_id "GBI_19631-RD";
Scaffold331	maker	CDS	772547	772632	.	+	0	gene_id "GBI_19631"; transcript_id "GBI_19631-RD"; Parent "GBI_19631-RD"; gene_name "GBI_19631"; previous_transcript_id "GBI_19631-RD";
Scaffold331	maker	CDS	784530	784621	.	+	1	gene_id "GBI_19631"; transcript_id "GBI_19631-RD"; Parent "GBI_19631-RD"; gene_name "GBI_19631"; previous_transcript_id "GBI_19631-RD";
Scaffold331	maker	CDS	790507	790655	.	+	2	gene_id "GBI_19631"; transcript_id "GBI_19631-RD"; Parent "GBI_19631-RD"; gene_name "GBI_19631"; previous_transcript_id "GBI_19631-RD";
Scaffold331	maker	CDS	791666	791672	.	+	0	gene_id "GBI_19631"; transcript_id "GBI_19631-RD"; Parent "GBI_19631-RD"; gene_name "GBI_19631"; previous_transcript_id "GBI_19631-RD";
Scaffold331	maker	CDS	792294	792443	.	+	2	gene_id "GBI_19631"; transcript_id "GBI_19631-RD"; Parent "GBI_19631-RD"; gene_name "GBI_19631"; previous_transcript_id "GBI_19631-RD";
Scaffold331	maker	CDS	793080	793252	.	+	2	gene_id "GBI_19631"; transcript_id "GBI_19631-RD"; Parent "GBI_19631-RD"; gene_name "GBI_19631"; previous_transcript_id "GBI_19631-RD";
Scaffold331	maker	CDS	793831	794074	.	+	0	gene_id "GBI_19631"; transcript_id "GBI_19631-RD"; Parent "GBI_19631-RD"; gene_name "GBI_19631"; previous_transcript_id "GBI_19631-RD";
Scaffold331	maker	CDS	797415	797737	.	+	2	gene_id "GBI_19631"; transcript_id "GBI_19631-RD"; Parent "GBI_19631-RD"; gene_name "GBI_19631"; previous_transcript_id "GBI_19631-RD";
Scaffold331	AGAT	five_prime_UTR	768700	769705	.	+	.	gene_id "GBI_19631"; transcript_id "GBI_19631-RD"; Parent "GBI_19631-RD"; gene_name "GBI_19631"; previous_transcript_id "GBI_19631-RD";
Scaffold331	AGAT	five_prime_UTR	769828	769851	.	+	.	gene_id "GBI_19631"; transcript_id "GBI_19631-RD"; Parent "GBI_19631-RD"; gene_name "GBI_19631"; previous_transcript_id "GBI_19631-RD";
Scaffold332	AGAT	gene	6204	6283	.	-	.	gene_id "GBI_19632"; gene_name "GBI_19632";
Scaffold332	AGAT	transcript	6204	6283	.	-	.	gene_id "GBI_19632"; transcript_id "GBI_19632-RA"; Parent "GBI_19632"; gene_name "GBI_19632";
Scaffold332	maker	exon	6204	6283	.	-	.	gene_id "GBI_19632"; transcript_id "GBI_19632-RA"; Parent "GBI_19632-RA"; gene_name "GBI_19632";
Scaffold332	AGAT	gene	6348	6429	.	-	.	gene_id "GBI_19633"; gene_name "GBI_19633";
Scaffold332	AGAT	transcript	6348	6429	.	-	.	gene_id "GBI_19633"; transcript_id "GBI_19633-RA"; Parent "GBI_19633"; gene_name "GBI_19633";
Scaffold332	maker	exon	6348	6429	.	-	.	gene_id "GBI_19633"; transcript_id "GBI_19633-RA"; Parent "GBI_19633-RA"; gene_name "GBI_19633";
Scaffold332	AGAT	gene	11030	11116	.	-	.	gene_id "GBI_19634"; gene_name "GBI_19634";
Scaffold332	AGAT	transcript	11030	11116	.	-	.	gene_id "GBI_19634"; transcript_id "GBI_19634-RA"; Parent "GBI_19634"; gene_name "GBI_19634";
Scaffold332	maker	exon	11030	11116	.	-	.	gene_id "GBI_19634"; transcript_id "GBI_19634-RA"; Parent "GBI_19634-RA"; gene_name "GBI_19634";
Scaffold332	AGAT	gene	21433	21517	.	-	.	gene_id "GBI_19635"; gene_name "GBI_19635";
Scaffold332	AGAT	transcript	21433	21517	.	-	.	gene_id "GBI_19635"; transcript_id "GBI_19635-RA"; Parent "GBI_19635"; gene_name "GBI_19635";
Scaffold332	maker	exon	21433	21517	.	-	.	gene_id "GBI_19635"; transcript_id "GBI_19635-RA"; Parent "GBI_19635-RA"; gene_name "GBI_19635";
Scaffold332	AGAT	gene	21582	21664	.	-	.	gene_id "GBI_19636"; gene_name "GBI_19636";
Scaffold332	AGAT	transcript	21582	21664	.	-	.	gene_id "GBI_19636"; transcript_id "GBI_19636-RA"; Parent "GBI_19636"; gene_name "GBI_19636";
Scaffold332	maker	exon	21582	21664	.	-	.	gene_id "GBI_19636"; transcript_id "GBI_19636-RA"; Parent "GBI_19636-RA"; gene_name "GBI_19636";
Scaffold332	AGAT	gene	21734	21820	.	-	.	gene_id "GBI_19637"; gene_name "GBI_19637";
Scaffold332	AGAT	transcript	21734	21820	.	-	.	gene_id "GBI_19637"; transcript_id "GBI_19637-RA"; Parent "GBI_19637"; gene_name "GBI_19637";
Scaffold332	maker	exon	21734	21820	.	-	.	gene_id "GBI_19637"; transcript_id "GBI_19637-RA"; Parent "GBI_19637-RA"; gene_name "GBI_19637";
Scaffold332	AGAT	gene	21888	21970	.	-	.	gene_id "GBI_19638"; gene_name "GBI_19638";
Scaffold332	AGAT	transcript	21888	21970	.	-	.	gene_id "GBI_19638"; transcript_id "GBI_19638-RA"; Parent "GBI_19638"; gene_name "GBI_19638";
Scaffold332	maker	exon	21888	21970	.	-	.	gene_id "GBI_19638"; transcript_id "GBI_19638-RA"; Parent "GBI_19638-RA"; gene_name "GBI_19638";
Scaffold332	AGAT	gene	22040	22127	.	-	.	gene_id "GBI_19639"; gene_name "GBI_19639";
Scaffold332	AGAT	transcript	22040	22127	.	-	.	gene_id "GBI_19639"; transcript_id "GBI_19639-RA"; Parent "GBI_19639"; gene_name "GBI_19639";
Scaffold332	maker	exon	22040	22127	.	-	.	gene_id "GBI_19639"; transcript_id "GBI_19639-RA"; Parent "GBI_19639-RA"; gene_name "GBI_19639";
Scaffold332	AGAT	gene	22346	22427	.	-	.	gene_id "GBI_19640"; gene_name "GBI_19640";
Scaffold332	AGAT	transcript	22346	22427	.	-	.	gene_id "GBI_19640"; transcript_id "GBI_19640-RA"; Parent "GBI_19640"; gene_name "GBI_19640";
Scaffold332	maker	exon	22346	22427	.	-	.	gene_id "GBI_19640"; transcript_id "GBI_19640-RA"; Parent "GBI_19640-RA"; gene_name "GBI_19640";
Scaffold332	AGAT	gene	22649	22731	.	-	.	gene_id "GBI_19641"; gene_name "GBI_19641";
Scaffold332	AGAT	transcript	22649	22731	.	-	.	gene_id "GBI_19641"; transcript_id "GBI_19641-RA"; Parent "GBI_19641"; gene_name "GBI_19641";
Scaffold332	maker	exon	22649	22731	.	-	.	gene_id "GBI_19641"; transcript_id "GBI_19641-RA"; Parent "GBI_19641-RA"; gene_name "GBI_19641";
Scaffold332	AGAT	gene	22945	23024	.	-	.	gene_id "GBI_19642"; gene_name "GBI_19642";
Scaffold332	AGAT	transcript	22945	23024	.	-	.	gene_id "GBI_19642"; transcript_id "GBI_19642-RA"; Parent "GBI_19642"; gene_name "GBI_19642";
Scaffold332	maker	exon	22945	23024	.	-	.	gene_id "GBI_19642"; transcript_id "GBI_19642-RA"; Parent "GBI_19642-RA"; gene_name "GBI_19642";
Scaffold332	AGAT	gene	23090	23175	.	-	.	gene_id "GBI_19643"; gene_name "GBI_19643";
Scaffold332	AGAT	transcript	23090	23175	.	-	.	gene_id "GBI_19643"; transcript_id "GBI_19643-RA"; Parent "GBI_19643"; gene_name "GBI_19643";
Scaffold332	maker	exon	23090	23175	.	-	.	gene_id "GBI_19643"; transcript_id "GBI_19643-RA"; Parent "GBI_19643-RA"; gene_name "GBI_19643";
Scaffold332	AGAT	gene	23244	23326	.	-	.	gene_id "GBI_19644"; gene_name "GBI_19644";
Scaffold332	AGAT	transcript	23244	23326	.	-	.	gene_id "GBI_19644"; transcript_id "GBI_19644-RA"; Parent "GBI_19644"; gene_name "GBI_19644";
Scaffold332	maker	exon	23244	23326	.	-	.	gene_id "GBI_19644"; transcript_id "GBI_19644-RA"; Parent "GBI_19644-RA"; gene_name "GBI_19644";
Scaffold332	AGAT	gene	23396	23482	.	-	.	gene_id "GBI_19645"; gene_name "GBI_19645";
Scaffold332	AGAT	transcript	23396	23482	.	-	.	gene_id "GBI_19645"; transcript_id "GBI_19645-RA"; Parent "GBI_19645"; gene_name "GBI_19645";
Scaffold332	maker	exon	23396	23482	.	-	.	gene_id "GBI_19645"; transcript_id "GBI_19645-RA"; Parent "GBI_19645-RA"; gene_name "GBI_19645";
Scaffold332	AGAT	gene	23553	23634	.	-	.	gene_id "GBI_19646"; gene_name "GBI_19646";
Scaffold332	AGAT	transcript	23553	23634	.	-	.	gene_id "GBI_19646"; transcript_id "GBI_19646-RA"; Parent "GBI_19646"; gene_name "GBI_19646";
Scaffold332	maker	exon	23553	23634	.	-	.	gene_id "GBI_19646"; transcript_id "GBI_19646-RA"; Parent "GBI_19646-RA"; gene_name "GBI_19646";
Scaffold332	AGAT	gene	23702	23781	.	-	.	gene_id "GBI_19647"; gene_name "GBI_19647";
Scaffold332	AGAT	transcript	23702	23781	.	-	.	gene_id "GBI_19647"; transcript_id "GBI_19647-RA"; Parent "GBI_19647"; gene_name "GBI_19647";
Scaffold332	maker	exon	23702	23781	.	-	.	gene_id "GBI_19647"; transcript_id "GBI_19647-RA"; Parent "GBI_19647-RA"; gene_name "GBI_19647";
Scaffold332	AGAT	gene	24461	24543	.	-	.	gene_id "GBI_19648"; gene_name "GBI_19648";
Scaffold332	AGAT	transcript	24461	24543	.	-	.	gene_id "GBI_19648"; transcript_id "GBI_19648-RA"; Parent "GBI_19648"; gene_name "GBI_19648";
Scaffold332	maker	exon	24461	24543	.	-	.	gene_id "GBI_19648"; transcript_id "GBI_19648-RA"; Parent "GBI_19648-RA"; gene_name "GBI_19648";
Scaffold332	AGAT	gene	24609	24691	.	-	.	gene_id "GBI_19649"; gene_name "GBI_19649";
Scaffold332	AGAT	transcript	24609	24691	.	-	.	gene_id "GBI_19649"; transcript_id "GBI_19649-RA"; Parent "GBI_19649"; gene_name "GBI_19649";
Scaffold332	maker	exon	24609	24691	.	-	.	gene_id "GBI_19649"; transcript_id "GBI_19649-RA"; Parent "GBI_19649-RA"; gene_name "GBI_19649";
Scaffold332	AGAT	gene	24762	24847	.	-	.	gene_id "GBI_19650"; gene_name "GBI_19650";
Scaffold332	AGAT	transcript	24762	24847	.	-	.	gene_id "GBI_19650"; transcript_id "GBI_19650-RA"; Parent "GBI_19650"; gene_name "GBI_19650";
Scaffold332	maker	exon	24762	24847	.	-	.	gene_id "GBI_19650"; transcript_id "GBI_19650-RA"; Parent "GBI_19650-RA"; gene_name "GBI_19650";
Scaffold332	AGAT	gene	24913	24993	.	-	.	gene_id "GBI_19651"; gene_name "GBI_19651";
Scaffold332	AGAT	transcript	24913	24993	.	-	.	gene_id "GBI_19651"; transcript_id "GBI_19651-RA"; Parent "GBI_19651"; gene_name "GBI_19651";
Scaffold332	maker	exon	24913	24993	.	-	.	gene_id "GBI_19651"; transcript_id "GBI_19651-RA"; Parent "GBI_19651-RA"; gene_name "GBI_19651";
Scaffold332	AGAT	gene	25523	25604	.	-	.	gene_id "GBI_19652"; gene_name "GBI_19652";
Scaffold332	AGAT	transcript	25523	25604	.	-	.	gene_id "GBI_19652"; transcript_id "GBI_19652-RA"; Parent "GBI_19652"; gene_name "GBI_19652";
Scaffold332	maker	exon	25523	25604	.	-	.	gene_id "GBI_19652"; transcript_id "GBI_19652-RA"; Parent "GBI_19652-RA"; gene_name "GBI_19652";
Scaffold332	AGAT	gene	25671	25753	.	-	.	gene_id "GBI_19653"; gene_name "GBI_19653";
Scaffold332	AGAT	transcript	25671	25753	.	-	.	gene_id "GBI_19653"; transcript_id "GBI_19653-RA"; Parent "GBI_19653"; gene_name "GBI_19653";
Scaffold332	maker	exon	25671	25753	.	-	.	gene_id "GBI_19653"; transcript_id "GBI_19653-RA"; Parent "GBI_19653-RA"; gene_name "GBI_19653";
Scaffold332	AGAT	gene	25822	25909	.	-	.	gene_id "GBI_19654"; gene_name "GBI_19654";
Scaffold332	AGAT	transcript	25822	25909	.	-	.	gene_id "GBI_19654"; transcript_id "GBI_19654-RA"; Parent "GBI_19654"; gene_name "GBI_19654";
Scaffold332	maker	exon	25822	25909	.	-	.	gene_id "GBI_19654"; transcript_id "GBI_19654-RA"; Parent "GBI_19654-RA"; gene_name "GBI_19654";
Scaffold332	AGAT	gene	25995	26075	.	-	.	gene_id "GBI_19655"; gene_name "GBI_19655";
Scaffold332	AGAT	transcript	25995	26075	.	-	.	gene_id "GBI_19655"; transcript_id "GBI_19655-RA"; Parent "GBI_19655"; gene_name "GBI_19655";
Scaffold332	maker	exon	25995	26075	.	-	.	gene_id "GBI_19655"; transcript_id "GBI_19655-RA"; Parent "GBI_19655-RA"; gene_name "GBI_19655";
Scaffold332	AGAT	gene	26290	26370	.	-	.	gene_id "GBI_19656"; gene_name "GBI_19656";
Scaffold332	AGAT	transcript	26290	26370	.	-	.	gene_id "GBI_19656"; transcript_id "GBI_19656-RA"; Parent "GBI_19656"; gene_name "GBI_19656";
Scaffold332	maker	exon	26290	26370	.	-	.	gene_id "GBI_19656"; transcript_id "GBI_19656-RA"; Parent "GBI_19656-RA"; gene_name "GBI_19656";
Scaffold332	AGAT	gene	26598	26681	.	-	.	gene_id "GBI_19657"; gene_name "GBI_19657";
Scaffold332	AGAT	transcript	26598	26681	.	-	.	gene_id "GBI_19657"; transcript_id "GBI_19657-RA"; Parent "GBI_19657"; gene_name "GBI_19657";
Scaffold332	maker	exon	26598	26681	.	-	.	gene_id "GBI_19657"; transcript_id "GBI_19657-RA"; Parent "GBI_19657-RA"; gene_name "GBI_19657";
Scaffold332	AGAT	gene	26748	26829	.	-	.	gene_id "GBI_19658"; gene_name "GBI_19658";
Scaffold332	AGAT	transcript	26748	26829	.	-	.	gene_id "GBI_19658"; transcript_id "GBI_19658-RA"; Parent "GBI_19658"; gene_name "GBI_19658";
Scaffold332	maker	exon	26748	26829	.	-	.	gene_id "GBI_19658"; transcript_id "GBI_19658-RA"; Parent "GBI_19658-RA"; gene_name "GBI_19658";
Scaffold332	AGAT	gene	26900	26981	.	-	.	gene_id "GBI_19659"; gene_name "GBI_19659";
Scaffold332	AGAT	transcript	26900	26981	.	-	.	gene_id "GBI_19659"; transcript_id "GBI_19659-RA"; Parent "GBI_19659"; gene_name "GBI_19659";
Scaffold332	maker	exon	26900	26981	.	-	.	gene_id "GBI_19659"; transcript_id "GBI_19659-RA"; Parent "GBI_19659-RA"; gene_name "GBI_19659";
Scaffold332	AGAT	gene	27048	27131	.	-	.	gene_id "GBI_19660"; gene_name "GBI_19660";
Scaffold332	AGAT	transcript	27048	27131	.	-	.	gene_id "GBI_19660"; transcript_id "GBI_19660-RA"; Parent "GBI_19660"; gene_name "GBI_19660";
Scaffold332	maker	exon	27048	27131	.	-	.	gene_id "GBI_19660"; transcript_id "GBI_19660-RA"; Parent "GBI_19660-RA"; gene_name "GBI_19660";
Scaffold332	AGAT	gene	27197	27278	.	-	.	gene_id "GBI_19661"; gene_name "GBI_19661";
Scaffold332	AGAT	transcript	27197	27278	.	-	.	gene_id "GBI_19661"; transcript_id "GBI_19661-RA"; Parent "GBI_19661"; gene_name "GBI_19661";
Scaffold332	maker	exon	27197	27278	.	-	.	gene_id "GBI_19661"; transcript_id "GBI_19661-RA"; Parent "GBI_19661-RA"; gene_name "GBI_19661";
Scaffold332	AGAT	gene	27650	27732	.	-	.	gene_id "GBI_19662"; gene_name "GBI_19662";
Scaffold332	AGAT	transcript	27650	27732	.	-	.	gene_id "GBI_19662"; transcript_id "GBI_19662-RA"; Parent "GBI_19662"; gene_name "GBI_19662";
Scaffold332	maker	exon	27650	27732	.	-	.	gene_id "GBI_19662"; transcript_id "GBI_19662-RA"; Parent "GBI_19662-RA"; gene_name "GBI_19662";
Scaffold332	AGAT	gene	27956	28046	.	-	.	gene_id "GBI_19663"; gene_name "GBI_19663";
Scaffold332	AGAT	transcript	27956	28046	.	-	.	gene_id "GBI_19663"; transcript_id "GBI_19663-RA"; Parent "GBI_19663"; gene_name "GBI_19663";
Scaffold332	maker	exon	27956	28046	.	-	.	gene_id "GBI_19663"; transcript_id "GBI_19663-RA"; Parent "GBI_19663-RA"; gene_name "GBI_19663";
Scaffold332	AGAT	gene	28116	28202	.	-	.	gene_id "GBI_19664"; gene_name "GBI_19664";
Scaffold332	AGAT	transcript	28116	28202	.	-	.	gene_id "GBI_19664"; transcript_id "GBI_19664-RA"; Parent "GBI_19664"; gene_name "GBI_19664";
Scaffold332	maker	exon	28116	28202	.	-	.	gene_id "GBI_19664"; transcript_id "GBI_19664-RA"; Parent "GBI_19664-RA"; gene_name "GBI_19664";
Scaffold332	AGAT	gene	28266	28350	.	-	.	gene_id "GBI_19665"; gene_name "GBI_19665";
Scaffold332	AGAT	transcript	28266	28350	.	-	.	gene_id "GBI_19665"; transcript_id "GBI_19665-RA"; Parent "GBI_19665"; gene_name "GBI_19665";
Scaffold332	maker	exon	28266	28350	.	-	.	gene_id "GBI_19665"; transcript_id "GBI_19665-RA"; Parent "GBI_19665-RA"; gene_name "GBI_19665";
Scaffold332	AGAT	gene	73722	73794	.	+	.	gene_id "GBI_19666"; gene_name "GBI_19666";
Scaffold332	AGAT	transcript	73722	73794	.	+	.	gene_id "GBI_19666"; transcript_id "GBI_19666-RA"; Parent "GBI_19666"; gene_name "GBI_19666";
Scaffold332	maker	exon	73722	73794	.	+	.	gene_id "GBI_19666"; transcript_id "GBI_19666-RA"; Parent "GBI_19666-RA"; gene_name "GBI_19666";
Scaffold332	AGAT	gene	74972	75053	.	+	.	gene_id "GBI_19667"; gene_name "GBI_19667";
Scaffold332	AGAT	transcript	74972	75053	.	+	.	gene_id "GBI_19667"; transcript_id "GBI_19667-RA"; Parent "GBI_19667"; gene_name "GBI_19667";
Scaffold332	maker	exon	74972	75053	.	+	.	gene_id "GBI_19667"; transcript_id "GBI_19667-RA"; Parent "GBI_19667-RA"; gene_name "GBI_19667";
Scaffold332	AGAT	gene	91563	91644	.	+	.	gene_id "GBI_19668"; gene_name "GBI_19668";
Scaffold332	AGAT	transcript	91563	91644	.	+	.	gene_id "GBI_19668"; transcript_id "GBI_19668-RA"; Parent "GBI_19668"; gene_name "GBI_19668";
Scaffold332	maker	exon	91563	91644	.	+	.	gene_id "GBI_19668"; transcript_id "GBI_19668-RA"; Parent "GBI_19668-RA"; gene_name "GBI_19668";
Scaffold332	AGAT	gene	91709	91791	.	+	.	gene_id "GBI_19669"; gene_name "GBI_19669";
Scaffold332	AGAT	transcript	91709	91791	.	+	.	gene_id "GBI_19669"; transcript_id "GBI_19669-RA"; Parent "GBI_19669"; gene_name "GBI_19669";
Scaffold332	maker	exon	91709	91791	.	+	.	gene_id "GBI_19669"; transcript_id "GBI_19669-RA"; Parent "GBI_19669-RA"; gene_name "GBI_19669";
Scaffold332	AGAT	gene	124538	124611	.	-	.	gene_id "GBI_19670"; gene_name "GBI_19670";
Scaffold332	AGAT	transcript	124538	124611	.	-	.	gene_id "GBI_19670"; transcript_id "GBI_19670-RA"; Parent "GBI_19670"; gene_name "GBI_19670";
Scaffold332	maker	exon	124538	124611	.	-	.	gene_id "GBI_19670"; transcript_id "GBI_19670-RA"; Parent "GBI_19670-RA"; gene_name "GBI_19670";
Scaffold332	AGAT	gene	130188	130259	.	-	.	gene_id "GBI_19671"; gene_name "GBI_19671";
Scaffold332	AGAT	transcript	130188	130259	.	-	.	gene_id "GBI_19671"; transcript_id "GBI_19671-RA"; Parent "GBI_19671"; gene_name "GBI_19671";
Scaffold332	maker	exon	130188	130259	.	-	.	gene_id "GBI_19671"; transcript_id "GBI_19671-RA"; Parent "GBI_19671-RA"; gene_name "GBI_19671";
Scaffold332	AGAT	gene	140605	140678	.	+	.	gene_id "GBI_19672"; gene_name "GBI_19672";
Scaffold332	AGAT	transcript	140605	140678	.	+	.	gene_id "GBI_19672"; transcript_id "GBI_19672-RA"; Parent "GBI_19672"; gene_name "GBI_19672";
Scaffold332	maker	exon	140605	140678	.	+	.	gene_id "GBI_19672"; transcript_id "GBI_19672-RA"; Parent "GBI_19672-RA"; gene_name "GBI_19672";
Scaffold332	AGAT	gene	142117	142190	.	+	.	gene_id "GBI_19673"; gene_name "GBI_19673";
Scaffold332	AGAT	transcript	142117	142190	.	+	.	gene_id "GBI_19673"; transcript_id "GBI_19673-RA"; Parent "GBI_19673"; gene_name "GBI_19673";
Scaffold332	maker	exon	142117	142190	.	+	.	gene_id "GBI_19673"; transcript_id "GBI_19673-RA"; Parent "GBI_19673-RA"; gene_name "GBI_19673";
Scaffold332	AGAT	gene	165786	166838	.	-	.	gene_id "GBI_19674"; gene_name "GBI_19674";
Scaffold332	AGAT	transcript	165786	166838	.	-	.	gene_id "GBI_19674"; transcript_id "GBI_19674-RA"; Parent "GBI_19674"; gene_name "GBI_19674";
Scaffold332	maker	exon	165786	166838	.	-	.	gene_id "GBI_19674"; transcript_id "GBI_19674-RA"; Parent "GBI_19674-RA"; gene_name "GBI_19674";
Scaffold332	maker	CDS	165786	166838	.	-	0	gene_id "GBI_19674"; transcript_id "GBI_19674-RA"; Parent "GBI_19674-RA"; gene_name "GBI_19674";
Scaffold332	AGAT	gene	168183	173999	.	-	.	gene_id "GBI_19675"; gene_name "GBI_19675";
Scaffold332	AGAT	transcript	168183	173999	.	-	.	gene_id "GBI_19675"; transcript_id "GBI_19675-RA"; Parent "GBI_19675"; gene_name "GBI_19675";
Scaffold332	maker	exon	168183	170155	.	-	.	gene_id "GBI_19675"; transcript_id "GBI_19675-RA"; Parent "GBI_19675-RA"; gene_name "GBI_19675";
Scaffold332	maker	exon	170441	170677	.	-	.	gene_id "GBI_19675"; transcript_id "GBI_19675-RA"; Parent "GBI_19675-RA"; gene_name "GBI_19675";
Scaffold332	maker	exon	170774	170946	.	-	.	gene_id "GBI_19675"; transcript_id "GBI_19675-RA"; Parent "GBI_19675-RA"; gene_name "GBI_19675";
Scaffold332	maker	exon	171025	171216	.	-	.	gene_id "GBI_19675"; transcript_id "GBI_19675-RA"; Parent "GBI_19675-RA"; gene_name "GBI_19675";
Scaffold332	maker	exon	172837	172960	.	-	.	gene_id "GBI_19675"; transcript_id "GBI_19675-RA"; Parent "GBI_19675-RA"; gene_name "GBI_19675";
Scaffold332	maker	exon	173040	173155	.	-	.	gene_id "GBI_19675"; transcript_id "GBI_19675-RA"; Parent "GBI_19675-RA"; gene_name "GBI_19675";
Scaffold332	maker	exon	173224	173406	.	-	.	gene_id "GBI_19675"; transcript_id "GBI_19675-RA"; Parent "GBI_19675-RA"; gene_name "GBI_19675";
Scaffold332	maker	exon	173487	173999	.	-	.	gene_id "GBI_19675"; transcript_id "GBI_19675-RA"; Parent "GBI_19675-RA"; gene_name "GBI_19675";
Scaffold332	maker	CDS	169955	170155	.	-	0	gene_id "GBI_19675"; transcript_id "GBI_19675-RA"; Parent "GBI_19675-RA"; gene_name "GBI_19675";
Scaffold332	maker	CDS	170441	170677	.	-	0	gene_id "GBI_19675"; transcript_id "GBI_19675-RA"; Parent "GBI_19675-RA"; gene_name "GBI_19675";
Scaffold332	maker	CDS	170774	170946	.	-	2	gene_id "GBI_19675"; transcript_id "GBI_19675-RA"; Parent "GBI_19675-RA"; gene_name "GBI_19675";
Scaffold332	maker	CDS	171025	171216	.	-	2	gene_id "GBI_19675"; transcript_id "GBI_19675-RA"; Parent "GBI_19675-RA"; gene_name "GBI_19675";
Scaffold332	maker	CDS	172837	172960	.	-	0	gene_id "GBI_19675"; transcript_id "GBI_19675-RA"; Parent "GBI_19675-RA"; gene_name "GBI_19675";
Scaffold332	maker	CDS	173040	173155	.	-	2	gene_id "GBI_19675"; transcript_id "GBI_19675-RA"; Parent "GBI_19675-RA"; gene_name "GBI_19675";
Scaffold332	maker	CDS	173224	173335	.	-	0	gene_id "GBI_19675"; transcript_id "GBI_19675-RA"; Parent "GBI_19675-RA"; gene_name "GBI_19675";
Scaffold332	AGAT	five_prime_UTR	173336	173406	.	-	.	gene_id "GBI_19675"; transcript_id "GBI_19675-RA"; Parent "GBI_19675-RA"; gene_name "GBI_19675";
Scaffold332	AGAT	five_prime_UTR	173487	173999	.	-	.	gene_id "GBI_19675"; transcript_id "GBI_19675-RA"; Parent "GBI_19675-RA"; gene_name "GBI_19675";
Scaffold332	AGAT	three_prime_UTR	168183	169954	.	-	.	gene_id "GBI_19675"; transcript_id "GBI_19675-RA"; Parent "GBI_19675-RA"; gene_name "GBI_19675";
Scaffold332	AGAT	transcript	168259	173999	.	-	.	gene_id "GBI_19675"; transcript_id "GBI_19675-RB"; Parent "GBI_19675"; gene_name "GBI_19675";
Scaffold332	maker	exon	168259	168482	.	-	.	gene_id "GBI_19675"; transcript_id "GBI_19675-RB"; Parent "GBI_19675-RB"; gene_name "GBI_19675"; previous_transcript_id "GBI_19675-RB";
Scaffold332	maker	exon	168506	170155	.	-	.	gene_id "GBI_19675"; transcript_id "GBI_19675-RB"; Parent "GBI_19675-RB"; gene_name "GBI_19675"; previous_transcript_id "GBI_19675-RB";
Scaffold332	maker	exon	170441	170677	.	-	.	gene_id "GBI_19675"; transcript_id "GBI_19675-RB"; Parent "GBI_19675-RB"; gene_name "GBI_19675"; previous_transcript_id "GBI_19675-RB";
Scaffold332	maker	exon	170774	170946	.	-	.	gene_id "GBI_19675"; transcript_id "GBI_19675-RB"; Parent "GBI_19675-RB"; gene_name "GBI_19675"; previous_transcript_id "GBI_19675-RB";
Scaffold332	maker	exon	171025	171216	.	-	.	gene_id "GBI_19675"; transcript_id "GBI_19675-RB"; Parent "GBI_19675-RB"; gene_name "GBI_19675"; previous_transcript_id "GBI_19675-RB";
Scaffold332	maker	exon	172837	172960	.	-	.	gene_id "GBI_19675"; transcript_id "GBI_19675-RB"; Parent "GBI_19675-RB"; gene_name "GBI_19675"; previous_transcript_id "GBI_19675-RB";
Scaffold332	maker	exon	173040	173155	.	-	.	gene_id "GBI_19675"; transcript_id "GBI_19675-RB"; Parent "GBI_19675-RB"; gene_name "GBI_19675"; previous_transcript_id "GBI_19675-RB";
Scaffold332	maker	exon	173224	173406	.	-	.	gene_id "GBI_19675"; transcript_id "GBI_19675-RB"; Parent "GBI_19675-RB"; gene_name "GBI_19675"; previous_transcript_id "GBI_19675-RB";
Scaffold332	maker	exon	173487	173999	.	-	.	gene_id "GBI_19675"; transcript_id "GBI_19675-RB"; Parent "GBI_19675-RB"; gene_name "GBI_19675"; previous_transcript_id "GBI_19675-RB";
Scaffold332	maker	CDS	169955	170155	.	-	0	gene_id "GBI_19675"; transcript_id "GBI_19675-RB"; Parent "GBI_19675-RB"; gene_name "GBI_19675"; previous_transcript_id "GBI_19675-RB";
Scaffold332	maker	CDS	170441	170677	.	-	0	gene_id "GBI_19675"; transcript_id "GBI_19675-RB"; Parent "GBI_19675-RB"; gene_name "GBI_19675"; previous_transcript_id "GBI_19675-RB";
Scaffold332	maker	CDS	170774	170946	.	-	2	gene_id "GBI_19675"; transcript_id "GBI_19675-RB"; Parent "GBI_19675-RB"; gene_name "GBI_19675"; previous_transcript_id "GBI_19675-RB";
Scaffold332	maker	CDS	171025	171216	.	-	2	gene_id "GBI_19675"; transcript_id "GBI_19675-RB"; Parent "GBI_19675-RB"; gene_name "GBI_19675"; previous_transcript_id "GBI_19675-RB";
Scaffold332	maker	CDS	172837	172960	.	-	0	gene_id "GBI_19675"; transcript_id "GBI_19675-RB"; Parent "GBI_19675-RB"; gene_name "GBI_19675"; previous_transcript_id "GBI_19675-RB";
Scaffold332	maker	CDS	173040	173155	.	-	2	gene_id "GBI_19675"; transcript_id "GBI_19675-RB"; Parent "GBI_19675-RB"; gene_name "GBI_19675"; previous_transcript_id "GBI_19675-RB";
Scaffold332	maker	CDS	173224	173335	.	-	0	gene_id "GBI_19675"; transcript_id "GBI_19675-RB"; Parent "GBI_19675-RB"; gene_name "GBI_19675"; previous_transcript_id "GBI_19675-RB";
Scaffold332	AGAT	five_prime_UTR	173336	173406	.	-	.	gene_id "GBI_19675"; transcript_id "GBI_19675-RB"; Parent "GBI_19675-RB"; gene_name "GBI_19675"; previous_transcript_id "GBI_19675-RB";
Scaffold332	AGAT	five_prime_UTR	173487	173999	.	-	.	gene_id "GBI_19675"; transcript_id "GBI_19675-RB"; Parent "GBI_19675-RB"; gene_name "GBI_19675"; previous_transcript_id "GBI_19675-RB";
Scaffold332	AGAT	three_prime_UTR	168259	168482	.	-	.	gene_id "GBI_19675"; transcript_id "GBI_19675-RB"; Parent "GBI_19675-RB"; gene_name "GBI_19675"; previous_transcript_id "GBI_19675-RB";
Scaffold332	AGAT	three_prime_UTR	168506	169954	.	-	.	gene_id "GBI_19675"; transcript_id "GBI_19675-RB"; Parent "GBI_19675-RB"; gene_name "GBI_19675"; previous_transcript_id "GBI_19675-RB";
Scaffold332	AGAT	gene	173953	189970	.	+	.	gene_id "GBI_19676"; gene_name "GBI_19676";
Scaffold332	AGAT	transcript	173953	187949	.	+	.	gene_id "GBI_19676"; transcript_id "GBI_19676-RA"; Parent "GBI_19676"; gene_name "GBI_19676";
Scaffold332	maker	exon	173953	174683	.	+	.	gene_id "GBI_19676"; transcript_id "GBI_19676-RA"; Parent "GBI_19676-RA"; gene_name "GBI_19676";
Scaffold332	maker	exon	174764	174939	.	+	.	gene_id "GBI_19676"; transcript_id "GBI_19676-RA"; Parent "GBI_19676-RA"; gene_name "GBI_19676";
Scaffold332	maker	exon	175020	175117	.	+	.	gene_id "GBI_19676"; transcript_id "GBI_19676-RA"; Parent "GBI_19676-RA"; gene_name "GBI_19676";
Scaffold332	maker	exon	175191	175344	.	+	.	gene_id "GBI_19676"; transcript_id "GBI_19676-RA"; Parent "GBI_19676-RA"; gene_name "GBI_19676";
Scaffold332	maker	exon	175427	175748	.	+	.	gene_id "GBI_19676"; transcript_id "GBI_19676-RA"; Parent "GBI_19676-RA"; gene_name "GBI_19676";
Scaffold332	maker	exon	175834	175989	.	+	.	gene_id "GBI_19676"; transcript_id "GBI_19676-RA"; Parent "GBI_19676-RA"; gene_name "GBI_19676";
Scaffold332	maker	exon	176078	176232	.	+	.	gene_id "GBI_19676"; transcript_id "GBI_19676-RA"; Parent "GBI_19676-RA"; gene_name "GBI_19676";
Scaffold332	maker	exon	178394	178478	.	+	.	gene_id "GBI_19676"; transcript_id "GBI_19676-RA"; Parent "GBI_19676-RA"; gene_name "GBI_19676";
Scaffold332	maker	exon	178556	178759	.	+	.	gene_id "GBI_19676"; transcript_id "GBI_19676-RA"; Parent "GBI_19676-RA"; gene_name "GBI_19676";
Scaffold332	maker	exon	178871	179048	.	+	.	gene_id "GBI_19676"; transcript_id "GBI_19676-RA"; Parent "GBI_19676-RA"; gene_name "GBI_19676";
Scaffold332	maker	exon	184500	187117	.	+	.	gene_id "GBI_19676"; transcript_id "GBI_19676-RA"; Parent "GBI_19676-RA"; gene_name "GBI_19676";
Scaffold332	maker	exon	187357	187949	.	+	.	gene_id "GBI_19676"; transcript_id "GBI_19676-RA"; Parent "GBI_19676-RA"; gene_name "GBI_19676";
Scaffold332	AGAT	transcript	173953	187949	.	+	.	gene_id "GBI_19676"; transcript_id "GBI_19676-RB"; Parent "GBI_19676"; gene_name "GBI_19676";
Scaffold332	maker	exon	173953	174341	.	+	.	gene_id "GBI_19676"; transcript_id "GBI_19676-RB"; Parent "GBI_19676-RB"; gene_name "GBI_19676"; previous_transcript_id "GBI_19676-RB";
Scaffold332	maker	exon	174441	174683	.	+	.	gene_id "GBI_19676"; transcript_id "GBI_19676-RB"; Parent "GBI_19676-RB"; gene_name "GBI_19676"; previous_transcript_id "GBI_19676-RB";
Scaffold332	maker	exon	174764	174939	.	+	.	gene_id "GBI_19676"; transcript_id "GBI_19676-RB"; Parent "GBI_19676-RB"; gene_name "GBI_19676"; previous_transcript_id "GBI_19676-RB";
Scaffold332	maker	exon	175020	175117	.	+	.	gene_id "GBI_19676"; transcript_id "GBI_19676-RB"; Parent "GBI_19676-RB"; gene_name "GBI_19676"; previous_transcript_id "GBI_19676-RB";
Scaffold332	maker	exon	175191	175344	.	+	.	gene_id "GBI_19676"; transcript_id "GBI_19676-RB"; Parent "GBI_19676-RB"; gene_name "GBI_19676"; previous_transcript_id "GBI_19676-RB";
Scaffold332	maker	exon	175427	175748	.	+	.	gene_id "GBI_19676"; transcript_id "GBI_19676-RB"; Parent "GBI_19676-RB"; gene_name "GBI_19676"; previous_transcript_id "GBI_19676-RB";
Scaffold332	maker	exon	175834	175989	.	+	.	gene_id "GBI_19676"; transcript_id "GBI_19676-RB"; Parent "GBI_19676-RB"; gene_name "GBI_19676"; previous_transcript_id "GBI_19676-RB";
Scaffold332	maker	exon	176078	176232	.	+	.	gene_id "GBI_19676"; transcript_id "GBI_19676-RB"; Parent "GBI_19676-RB"; gene_name "GBI_19676"; previous_transcript_id "GBI_19676-RB";
Scaffold332	maker	exon	178394	178478	.	+	.	gene_id "GBI_19676"; transcript_id "GBI_19676-RB"; Parent "GBI_19676-RB"; gene_name "GBI_19676"; previous_transcript_id "GBI_19676-RB";
Scaffold332	maker	exon	178556	178759	.	+	.	gene_id "GBI_19676"; transcript_id "GBI_19676-RB"; Parent "GBI_19676-RB"; gene_name "GBI_19676"; previous_transcript_id "GBI_19676-RB";
Scaffold332	maker	exon	178871	179048	.	+	.	gene_id "GBI_19676"; transcript_id "GBI_19676-RB"; Parent "GBI_19676-RB"; gene_name "GBI_19676"; previous_transcript_id "GBI_19676-RB";
Scaffold332	maker	exon	184500	187117	.	+	.	gene_id "GBI_19676"; transcript_id "GBI_19676-RB"; Parent "GBI_19676-RB"; gene_name "GBI_19676"; previous_transcript_id "GBI_19676-RB";
Scaffold332	maker	exon	187357	187949	.	+	.	gene_id "GBI_19676"; transcript_id "GBI_19676-RB"; Parent "GBI_19676-RB"; gene_name "GBI_19676"; previous_transcript_id "GBI_19676-RB";
Scaffold332	AGAT	transcript	173953	187949	.	+	.	gene_id "GBI_19676"; transcript_id "GBI_19676-RC"; Parent "GBI_19676"; gene_name "GBI_19676";
Scaffold332	maker	exon	173953	174341	.	+	.	gene_id "GBI_19676"; transcript_id "GBI_19676-RC"; Parent "GBI_19676-RC"; gene_name "GBI_19676"; previous_transcript_id "GBI_19676-RC";
Scaffold332	maker	exon	174441	174683	.	+	.	gene_id "GBI_19676"; transcript_id "GBI_19676-RC"; Parent "GBI_19676-RC"; gene_name "GBI_19676"; previous_transcript_id "GBI_19676-RC";
Scaffold332	maker	exon	174764	174939	.	+	.	gene_id "GBI_19676"; transcript_id "GBI_19676-RC"; Parent "GBI_19676-RC"; gene_name "GBI_19676"; previous_transcript_id "GBI_19676-RC";
Scaffold332	maker	exon	175427	175748	.	+	.	gene_id "GBI_19676"; transcript_id "GBI_19676-RC"; Parent "GBI_19676-RC"; gene_name "GBI_19676"; previous_transcript_id "GBI_19676-RC";
Scaffold332	maker	exon	175834	175989	.	+	.	gene_id "GBI_19676"; transcript_id "GBI_19676-RC"; Parent "GBI_19676-RC"; gene_name "GBI_19676"; previous_transcript_id "GBI_19676-RC";
Scaffold332	maker	exon	176078	176232	.	+	.	gene_id "GBI_19676"; transcript_id "GBI_19676-RC"; Parent "GBI_19676-RC"; gene_name "GBI_19676"; previous_transcript_id "GBI_19676-RC";
Scaffold332	maker	exon	178394	178478	.	+	.	gene_id "GBI_19676"; transcript_id "GBI_19676-RC"; Parent "GBI_19676-RC"; gene_name "GBI_19676"; previous_transcript_id "GBI_19676-RC";
Scaffold332	maker	exon	178556	178759	.	+	.	gene_id "GBI_19676"; transcript_id "GBI_19676-RC"; Parent "GBI_19676-RC"; gene_name "GBI_19676"; previous_transcript_id "GBI_19676-RC";
Scaffold332	maker	exon	178871	179048	.	+	.	gene_id "GBI_19676"; transcript_id "GBI_19676-RC"; Parent "GBI_19676-RC"; gene_name "GBI_19676"; previous_transcript_id "GBI_19676-RC";
Scaffold332	maker	exon	184500	187117	.	+	.	gene_id "GBI_19676"; transcript_id "GBI_19676-RC"; Parent "GBI_19676-RC"; gene_name "GBI_19676"; previous_transcript_id "GBI_19676-RC";
Scaffold332	maker	exon	187357	187949	.	+	.	gene_id "GBI_19676"; transcript_id "GBI_19676-RC"; Parent "GBI_19676-RC"; gene_name "GBI_19676"; previous_transcript_id "GBI_19676-RC";
Scaffold332	StringTie	transcript	174004	187949	.	+	.	gene_id "GBI_19676"; transcript_id "GBI_19676.4"; gene_name "GBI_19676"; oId "STRG.27171.4"; cmp_ref "GBI_19676-RA"; class_code "m"; tss_id "TSS21961";
Scaffold332	StringTie	exon	174004	174939	.	+	.	gene_id "GBI_19676"; transcript_id "GBI_19676.4"; exon_number "1";
Scaffold332	StringTie	exon	175020	175117	.	+	.	gene_id "GBI_19676"; transcript_id "GBI_19676.4"; exon_number "2";
Scaffold332	StringTie	exon	175191	175344	.	+	.	gene_id "GBI_19676"; transcript_id "GBI_19676.4"; exon_number "3";
Scaffold332	StringTie	exon	175427	175748	.	+	.	gene_id "GBI_19676"; transcript_id "GBI_19676.4"; exon_number "4";
Scaffold332	StringTie	exon	175834	175989	.	+	.	gene_id "GBI_19676"; transcript_id "GBI_19676.4"; exon_number "5";
Scaffold332	StringTie	exon	176078	176232	.	+	.	gene_id "GBI_19676"; transcript_id "GBI_19676.4"; exon_number "6";
Scaffold332	StringTie	exon	178394	178478	.	+	.	gene_id "GBI_19676"; transcript_id "GBI_19676.4"; exon_number "7";
Scaffold332	StringTie	exon	178556	178759	.	+	.	gene_id "GBI_19676"; transcript_id "GBI_19676.4"; exon_number "8";
Scaffold332	StringTie	exon	178871	179048	.	+	.	gene_id "GBI_19676"; transcript_id "GBI_19676.4"; exon_number "9";
Scaffold332	StringTie	exon	184500	187117	.	+	.	gene_id "GBI_19676"; transcript_id "GBI_19676.4"; exon_number "10";
Scaffold332	StringTie	exon	187357	187949	.	+	.	gene_id "GBI_19676"; transcript_id "GBI_19676.4"; exon_number "11";
Scaffold332	StringTie	transcript	174004	189970	.	+	.	gene_id "GBI_19676"; transcript_id "GBI_19676.5"; gene_name "GBI_19676"; oId "STRG.27171.5"; cmp_ref "GBI_19676-RA"; class_code "n"; tss_id "TSS21961";
Scaffold332	StringTie	exon	174004	175117	.	+	.	gene_id "GBI_19676"; transcript_id "GBI_19676.5"; exon_number "1";
Scaffold332	StringTie	exon	175194	175344	.	+	.	gene_id "GBI_19676"; transcript_id "GBI_19676.5"; exon_number "2";
Scaffold332	StringTie	exon	175427	175748	.	+	.	gene_id "GBI_19676"; transcript_id "GBI_19676.5"; exon_number "3";
Scaffold332	StringTie	exon	175834	175989	.	+	.	gene_id "GBI_19676"; transcript_id "GBI_19676.5"; exon_number "4";
Scaffold332	StringTie	exon	176078	176232	.	+	.	gene_id "GBI_19676"; transcript_id "GBI_19676.5"; exon_number "5";
Scaffold332	StringTie	exon	178394	178478	.	+	.	gene_id "GBI_19676"; transcript_id "GBI_19676.5"; exon_number "6";
Scaffold332	StringTie	exon	178556	178759	.	+	.	gene_id "GBI_19676"; transcript_id "GBI_19676.5"; exon_number "7";
Scaffold332	StringTie	exon	178871	179048	.	+	.	gene_id "GBI_19676"; transcript_id "GBI_19676.5"; exon_number "8";
Scaffold332	StringTie	exon	184500	187117	.	+	.	gene_id "GBI_19676"; transcript_id "GBI_19676.5"; exon_number "9";
Scaffold332	StringTie	exon	187357	189970	.	+	.	gene_id "GBI_19676"; transcript_id "GBI_19676.5"; exon_number "10";
Scaffold332	StringTie	transcript	174004	189970	.	+	.	gene_id "GBI_19676"; transcript_id "GBI_19676.6"; gene_name "GBI_19676"; oId "STRG.27171.3"; cmp_ref "GBI_19676-RA"; class_code "m"; tss_id "TSS21961";
Scaffold332	StringTie	exon	174004	175344	.	+	.	gene_id "GBI_19676"; transcript_id "GBI_19676.6"; exon_number "1";
Scaffold332	StringTie	exon	175427	175748	.	+	.	gene_id "GBI_19676"; transcript_id "GBI_19676.6"; exon_number "2";
Scaffold332	StringTie	exon	175834	175989	.	+	.	gene_id "GBI_19676"; transcript_id "GBI_19676.6"; exon_number "3";
Scaffold332	StringTie	exon	176078	176232	.	+	.	gene_id "GBI_19676"; transcript_id "GBI_19676.6"; exon_number "4";
Scaffold332	StringTie	exon	178394	178478	.	+	.	gene_id "GBI_19676"; transcript_id "GBI_19676.6"; exon_number "5";
Scaffold332	StringTie	exon	178556	178759	.	+	.	gene_id "GBI_19676"; transcript_id "GBI_19676.6"; exon_number "6";
Scaffold332	StringTie	exon	178871	179048	.	+	.	gene_id "GBI_19676"; transcript_id "GBI_19676.6"; exon_number "7";
Scaffold332	StringTie	exon	184500	187117	.	+	.	gene_id "GBI_19676"; transcript_id "GBI_19676.6"; exon_number "8";
Scaffold332	StringTie	exon	187357	189970	.	+	.	gene_id "GBI_19676"; transcript_id "GBI_19676.6"; exon_number "9";
Scaffold332	maker	CDS	174450	174683	.	+	0	gene_id "GBI_19676"; transcript_id "GBI_19676-RA"; Parent "GBI_19676-RA"; gene_name "GBI_19676";
Scaffold332	maker	CDS	174764	174939	.	+	0	gene_id "GBI_19676"; transcript_id "GBI_19676-RA"; Parent "GBI_19676-RA"; gene_name "GBI_19676";
Scaffold332	maker	CDS	175020	175117	.	+	1	gene_id "GBI_19676"; transcript_id "GBI_19676-RA"; Parent "GBI_19676-RA"; gene_name "GBI_19676";
Scaffold332	maker	CDS	175191	175344	.	+	2	gene_id "GBI_19676"; transcript_id "GBI_19676-RA"; Parent "GBI_19676-RA"; gene_name "GBI_19676";
Scaffold332	maker	CDS	175427	175748	.	+	1	gene_id "GBI_19676"; transcript_id "GBI_19676-RA"; Parent "GBI_19676-RA"; gene_name "GBI_19676";
Scaffold332	maker	CDS	175834	175989	.	+	0	gene_id "GBI_19676"; transcript_id "GBI_19676-RA"; Parent "GBI_19676-RA"; gene_name "GBI_19676";
Scaffold332	maker	CDS	176078	176232	.	+	0	gene_id "GBI_19676"; transcript_id "GBI_19676-RA"; Parent "GBI_19676-RA"; gene_name "GBI_19676";
Scaffold332	maker	CDS	178394	178478	.	+	1	gene_id "GBI_19676"; transcript_id "GBI_19676-RA"; Parent "GBI_19676-RA"; gene_name "GBI_19676";
Scaffold332	maker	CDS	178556	178759	.	+	0	gene_id "GBI_19676"; transcript_id "GBI_19676-RA"; Parent "GBI_19676-RA"; gene_name "GBI_19676";
Scaffold332	maker	CDS	178871	179048	.	+	0	gene_id "GBI_19676"; transcript_id "GBI_19676-RA"; Parent "GBI_19676-RA"; gene_name "GBI_19676";
Scaffold332	maker	CDS	184500	184747	.	+	2	gene_id "GBI_19676"; transcript_id "GBI_19676-RA"; Parent "GBI_19676-RA"; gene_name "GBI_19676";
Scaffold332	AGAT	five_prime_UTR	173953	174449	.	+	.	gene_id "GBI_19676"; transcript_id "GBI_19676-RA"; Parent "GBI_19676-RA"; gene_name "GBI_19676";
Scaffold332	AGAT	three_prime_UTR	184748	187117	.	+	.	gene_id "GBI_19676"; transcript_id "GBI_19676-RA"; Parent "GBI_19676-RA"; gene_name "GBI_19676";
Scaffold332	AGAT	three_prime_UTR	187357	187949	.	+	.	gene_id "GBI_19676"; transcript_id "GBI_19676-RA"; Parent "GBI_19676-RA"; gene_name "GBI_19676";
Scaffold332	maker	CDS	174450	174683	.	+	0	gene_id "GBI_19676"; transcript_id "GBI_19676-RB"; Parent "GBI_19676-RB"; gene_name "GBI_19676"; previous_transcript_id "GBI_19676-RB";
Scaffold332	maker	CDS	174764	174939	.	+	0	gene_id "GBI_19676"; transcript_id "GBI_19676-RB"; Parent "GBI_19676-RB"; gene_name "GBI_19676"; previous_transcript_id "GBI_19676-RB";
Scaffold332	maker	CDS	175020	175117	.	+	1	gene_id "GBI_19676"; transcript_id "GBI_19676-RB"; Parent "GBI_19676-RB"; gene_name "GBI_19676"; previous_transcript_id "GBI_19676-RB";
Scaffold332	maker	CDS	175191	175344	.	+	2	gene_id "GBI_19676"; transcript_id "GBI_19676-RB"; Parent "GBI_19676-RB"; gene_name "GBI_19676"; previous_transcript_id "GBI_19676-RB";
Scaffold332	maker	CDS	175427	175748	.	+	1	gene_id "GBI_19676"; transcript_id "GBI_19676-RB"; Parent "GBI_19676-RB"; gene_name "GBI_19676"; previous_transcript_id "GBI_19676-RB";
Scaffold332	maker	CDS	175834	175989	.	+	0	gene_id "GBI_19676"; transcript_id "GBI_19676-RB"; Parent "GBI_19676-RB"; gene_name "GBI_19676"; previous_transcript_id "GBI_19676-RB";
Scaffold332	maker	CDS	176078	176232	.	+	0	gene_id "GBI_19676"; transcript_id "GBI_19676-RB"; Parent "GBI_19676-RB"; gene_name "GBI_19676"; previous_transcript_id "GBI_19676-RB";
Scaffold332	maker	CDS	178394	178478	.	+	1	gene_id "GBI_19676"; transcript_id "GBI_19676-RB"; Parent "GBI_19676-RB"; gene_name "GBI_19676"; previous_transcript_id "GBI_19676-RB";
Scaffold332	maker	CDS	178556	178759	.	+	0	gene_id "GBI_19676"; transcript_id "GBI_19676-RB"; Parent "GBI_19676-RB"; gene_name "GBI_19676"; previous_transcript_id "GBI_19676-RB";
Scaffold332	maker	CDS	178871	179048	.	+	0	gene_id "GBI_19676"; transcript_id "GBI_19676-RB"; Parent "GBI_19676-RB"; gene_name "GBI_19676"; previous_transcript_id "GBI_19676-RB";
Scaffold332	maker	CDS	184500	184747	.	+	2	gene_id "GBI_19676"; transcript_id "GBI_19676-RB"; Parent "GBI_19676-RB"; gene_name "GBI_19676"; previous_transcript_id "GBI_19676-RB";
Scaffold332	AGAT	five_prime_UTR	173953	174341	.	+	.	gene_id "GBI_19676"; transcript_id "GBI_19676-RB"; Parent "GBI_19676-RB"; gene_name "GBI_19676"; previous_transcript_id "GBI_19676-RB";
Scaffold332	AGAT	five_prime_UTR	174441	174449	.	+	.	gene_id "GBI_19676"; transcript_id "GBI_19676-RB"; Parent "GBI_19676-RB"; gene_name "GBI_19676"; previous_transcript_id "GBI_19676-RB";
Scaffold332	AGAT	three_prime_UTR	184748	187117	.	+	.	gene_id "GBI_19676"; transcript_id "GBI_19676-RB"; Parent "GBI_19676-RB"; gene_name "GBI_19676"; previous_transcript_id "GBI_19676-RB";
Scaffold332	AGAT	three_prime_UTR	187357	187949	.	+	.	gene_id "GBI_19676"; transcript_id "GBI_19676-RB"; Parent "GBI_19676-RB"; gene_name "GBI_19676"; previous_transcript_id "GBI_19676-RB";
Scaffold332	maker	CDS	174450	174683	.	+	0	gene_id "GBI_19676"; transcript_id "GBI_19676-RC"; Parent "GBI_19676-RC"; gene_name "GBI_19676"; previous_transcript_id "GBI_19676-RC";
Scaffold332	maker	CDS	174764	174939	.	+	0	gene_id "GBI_19676"; transcript_id "GBI_19676-RC"; Parent "GBI_19676-RC"; gene_name "GBI_19676"; previous_transcript_id "GBI_19676-RC";
Scaffold332	maker	CDS	175427	175748	.	+	1	gene_id "GBI_19676"; transcript_id "GBI_19676-RC"; Parent "GBI_19676-RC"; gene_name "GBI_19676"; previous_transcript_id "GBI_19676-RC";
Scaffold332	maker	CDS	175834	175989	.	+	0	gene_id "GBI_19676"; transcript_id "GBI_19676-RC"; Parent "GBI_19676-RC"; gene_name "GBI_19676"; previous_transcript_id "GBI_19676-RC";
Scaffold332	maker	CDS	176078	176232	.	+	0	gene_id "GBI_19676"; transcript_id "GBI_19676-RC"; Parent "GBI_19676-RC"; gene_name "GBI_19676"; previous_transcript_id "GBI_19676-RC";
Scaffold332	maker	CDS	178394	178478	.	+	1	gene_id "GBI_19676"; transcript_id "GBI_19676-RC"; Parent "GBI_19676-RC"; gene_name "GBI_19676"; previous_transcript_id "GBI_19676-RC";
Scaffold332	maker	CDS	178556	178759	.	+	0	gene_id "GBI_19676"; transcript_id "GBI_19676-RC"; Parent "GBI_19676-RC"; gene_name "GBI_19676"; previous_transcript_id "GBI_19676-RC";
Scaffold332	maker	CDS	178871	179048	.	+	0	gene_id "GBI_19676"; transcript_id "GBI_19676-RC"; Parent "GBI_19676-RC"; gene_name "GBI_19676"; previous_transcript_id "GBI_19676-RC";
Scaffold332	maker	CDS	184500	184747	.	+	2	gene_id "GBI_19676"; transcript_id "GBI_19676-RC"; Parent "GBI_19676-RC"; gene_name "GBI_19676"; previous_transcript_id "GBI_19676-RC";
Scaffold332	AGAT	five_prime_UTR	173953	174341	.	+	.	gene_id "GBI_19676"; transcript_id "GBI_19676-RC"; Parent "GBI_19676-RC"; gene_name "GBI_19676"; previous_transcript_id "GBI_19676-RC";
Scaffold332	AGAT	five_prime_UTR	174441	174449	.	+	.	gene_id "GBI_19676"; transcript_id "GBI_19676-RC"; Parent "GBI_19676-RC"; gene_name "GBI_19676"; previous_transcript_id "GBI_19676-RC";
Scaffold332	AGAT	three_prime_UTR	184748	187117	.	+	.	gene_id "GBI_19676"; transcript_id "GBI_19676-RC"; Parent "GBI_19676-RC"; gene_name "GBI_19676"; previous_transcript_id "GBI_19676-RC";
Scaffold332	AGAT	three_prime_UTR	187357	187949	.	+	.	gene_id "GBI_19676"; transcript_id "GBI_19676-RC"; Parent "GBI_19676-RC"; gene_name "GBI_19676"; previous_transcript_id "GBI_19676-RC";
Scaffold332	AGAT	gene	260244	262249	.	-	.	gene_id "GBI_19677"; gene_name "GBI_19677";
Scaffold332	StringTie	transcript	260244	262249	.	-	.	gene_id "GBI_19677"; transcript_id "GBI_19677.1"; gene_name "GBI_19677"; oId "STRG.27173.1"; cmp_ref "GBI_19677-RA"; class_code "m"; tss_id "TSS21970";
Scaffold332	StringTie	exon	260244	261752	.	-	.	gene_id "GBI_19677"; transcript_id "GBI_19677.1"; exon_number "1";
Scaffold332	StringTie	exon	261896	262249	.	-	.	gene_id "GBI_19677"; transcript_id "GBI_19677.1"; exon_number "2";
Scaffold332	AGAT	transcript	260408	262249	.	-	.	gene_id "GBI_19677"; transcript_id "GBI_19677-RA"; Parent "GBI_19677"; gene_name "GBI_19677";
Scaffold332	maker	exon	260408	260749	.	-	.	gene_id "GBI_19677"; transcript_id "GBI_19677-RA"; Parent "GBI_19677-RA"; gene_name "GBI_19677";
Scaffold332	maker	exon	261266	261450	.	-	.	gene_id "GBI_19677"; transcript_id "GBI_19677-RA"; Parent "GBI_19677-RA"; gene_name "GBI_19677";
Scaffold332	maker	exon	261545	261752	.	-	.	gene_id "GBI_19677"; transcript_id "GBI_19677-RA"; Parent "GBI_19677-RA"; gene_name "GBI_19677";
Scaffold332	maker	exon	261896	262249	.	-	.	gene_id "GBI_19677"; transcript_id "GBI_19677-RA"; Parent "GBI_19677-RA"; gene_name "GBI_19677";
Scaffold332	maker	CDS	260615	260749	.	-	0	gene_id "GBI_19677"; transcript_id "GBI_19677-RA"; Parent "GBI_19677-RA"; gene_name "GBI_19677";
Scaffold332	maker	CDS	261266	261450	.	-	2	gene_id "GBI_19677"; transcript_id "GBI_19677-RA"; Parent "GBI_19677-RA"; gene_name "GBI_19677";
Scaffold332	maker	CDS	261545	261752	.	-	0	gene_id "GBI_19677"; transcript_id "GBI_19677-RA"; Parent "GBI_19677-RA"; gene_name "GBI_19677";
Scaffold332	maker	CDS	261896	262249	.	-	0	gene_id "GBI_19677"; transcript_id "GBI_19677-RA"; Parent "GBI_19677-RA"; gene_name "GBI_19677";
Scaffold332	AGAT	three_prime_UTR	260408	260614	.	-	.	gene_id "GBI_19677"; transcript_id "GBI_19677-RA"; Parent "GBI_19677-RA"; gene_name "GBI_19677";
Scaffold332	AGAT	gene	275040	305758	.	-	.	gene_id "GBI_19678"; gene_name "GBI_19678";
Scaffold332	AGAT	transcript	275040	305758	.	-	.	gene_id "GBI_19678"; transcript_id "GBI_19678-RA"; Parent "GBI_19678"; gene_name "GBI_19678";
Scaffold332	maker	exon	275040	276993	.	-	.	gene_id "GBI_19678"; transcript_id "GBI_19678-RA"; Parent "GBI_19678-RA"; gene_name "GBI_19678";
Scaffold332	maker	exon	278272	278455	.	-	.	gene_id "GBI_19678"; transcript_id "GBI_19678-RA"; Parent "GBI_19678-RA"; gene_name "GBI_19678";
Scaffold332	maker	exon	278544	278803	.	-	.	gene_id "GBI_19678"; transcript_id "GBI_19678-RA"; Parent "GBI_19678-RA"; gene_name "GBI_19678";
Scaffold332	maker	exon	278963	279120	.	-	.	gene_id "GBI_19678"; transcript_id "GBI_19678-RA"; Parent "GBI_19678-RA"; gene_name "GBI_19678";
Scaffold332	maker	exon	279210	279413	.	-	.	gene_id "GBI_19678"; transcript_id "GBI_19678-RA"; Parent "GBI_19678-RA"; gene_name "GBI_19678";
Scaffold332	maker	exon	279761	280038	.	-	.	gene_id "GBI_19678"; transcript_id "GBI_19678-RA"; Parent "GBI_19678-RA"; gene_name "GBI_19678";
Scaffold332	maker	exon	280122	280274	.	-	.	gene_id "GBI_19678"; transcript_id "GBI_19678-RA"; Parent "GBI_19678-RA"; gene_name "GBI_19678";
Scaffold332	maker	exon	280364	280532	.	-	.	gene_id "GBI_19678"; transcript_id "GBI_19678-RA"; Parent "GBI_19678-RA"; gene_name "GBI_19678";
Scaffold332	maker	exon	280607	280832	.	-	.	gene_id "GBI_19678"; transcript_id "GBI_19678-RA"; Parent "GBI_19678-RA"; gene_name "GBI_19678";
Scaffold332	maker	exon	280940	280956	.	-	.	gene_id "GBI_19678"; transcript_id "GBI_19678-RA"; Parent "GBI_19678-RA"; gene_name "GBI_19678";
Scaffold332	maker	exon	281155	282171	.	-	.	gene_id "GBI_19678"; transcript_id "GBI_19678-RA"; Parent "GBI_19678-RA"; gene_name "GBI_19678";
Scaffold332	maker	exon	282429	282569	.	-	.	gene_id "GBI_19678"; transcript_id "GBI_19678-RA"; Parent "GBI_19678-RA"; gene_name "GBI_19678";
Scaffold332	maker	exon	282727	283524	.	-	.	gene_id "GBI_19678"; transcript_id "GBI_19678-RA"; Parent "GBI_19678-RA"; gene_name "GBI_19678";
Scaffold332	maker	exon	283600	283778	.	-	.	gene_id "GBI_19678"; transcript_id "GBI_19678-RA"; Parent "GBI_19678-RA"; gene_name "GBI_19678";
Scaffold332	maker	exon	283855	283944	.	-	.	gene_id "GBI_19678"; transcript_id "GBI_19678-RA"; Parent "GBI_19678-RA"; gene_name "GBI_19678";
Scaffold332	maker	exon	287808	289734	.	-	.	gene_id "GBI_19678"; transcript_id "GBI_19678-RA"; Parent "GBI_19678-RA"; gene_name "GBI_19678";
Scaffold332	maker	exon	294580	294756	.	-	.	gene_id "GBI_19678"; transcript_id "GBI_19678-RA"; Parent "GBI_19678-RA"; gene_name "GBI_19678";
Scaffold332	maker	exon	295501	295825	.	-	.	gene_id "GBI_19678"; transcript_id "GBI_19678-RA"; Parent "GBI_19678-RA"; gene_name "GBI_19678";
Scaffold332	maker	exon	295945	296075	.	-	.	gene_id "GBI_19678"; transcript_id "GBI_19678-RA"; Parent "GBI_19678-RA"; gene_name "GBI_19678";
Scaffold332	maker	exon	298781	298999	.	-	.	gene_id "GBI_19678"; transcript_id "GBI_19678-RA"; Parent "GBI_19678-RA"; gene_name "GBI_19678";
Scaffold332	maker	exon	299086	299226	.	-	.	gene_id "GBI_19678"; transcript_id "GBI_19678-RA"; Parent "GBI_19678-RA"; gene_name "GBI_19678";
Scaffold332	maker	exon	299303	299589	.	-	.	gene_id "GBI_19678"; transcript_id "GBI_19678-RA"; Parent "GBI_19678-RA"; gene_name "GBI_19678";
Scaffold332	maker	exon	300518	300693	.	-	.	gene_id "GBI_19678"; transcript_id "GBI_19678-RA"; Parent "GBI_19678-RA"; gene_name "GBI_19678";
Scaffold332	maker	exon	302711	302826	.	-	.	gene_id "GBI_19678"; transcript_id "GBI_19678-RA"; Parent "GBI_19678-RA"; gene_name "GBI_19678";
Scaffold332	maker	exon	303215	303394	.	-	.	gene_id "GBI_19678"; transcript_id "GBI_19678-RA"; Parent "GBI_19678-RA"; gene_name "GBI_19678";
Scaffold332	maker	exon	303469	303585	.	-	.	gene_id "GBI_19678"; transcript_id "GBI_19678-RA"; Parent "GBI_19678-RA"; gene_name "GBI_19678";
Scaffold332	maker	exon	303851	304081	.	-	.	gene_id "GBI_19678"; transcript_id "GBI_19678-RA"; Parent "GBI_19678-RA"; gene_name "GBI_19678";
Scaffold332	maker	exon	304159	304285	.	-	.	gene_id "GBI_19678"; transcript_id "GBI_19678-RA"; Parent "GBI_19678-RA"; gene_name "GBI_19678";
Scaffold332	maker	exon	304772	304952	.	-	.	gene_id "GBI_19678"; transcript_id "GBI_19678-RA"; Parent "GBI_19678-RA"; gene_name "GBI_19678";
Scaffold332	maker	exon	305041	305758	.	-	.	gene_id "GBI_19678"; transcript_id "GBI_19678-RA"; Parent "GBI_19678-RA"; gene_name "GBI_19678";
Scaffold332	AGAT	transcript	275040	305758	.	-	.	gene_id "GBI_19678"; transcript_id "GBI_19678-RB"; Parent "GBI_19678"; gene_name "GBI_19678";
Scaffold332	maker	exon	275040	276993	.	-	.	gene_id "GBI_19678"; transcript_id "GBI_19678-RB"; Parent "GBI_19678-RB"; gene_name "GBI_19678"; previous_transcript_id "GBI_19678-RB";
Scaffold332	maker	exon	278272	278455	.	-	.	gene_id "GBI_19678"; transcript_id "GBI_19678-RB"; Parent "GBI_19678-RB"; gene_name "GBI_19678"; previous_transcript_id "GBI_19678-RB";
Scaffold332	maker	exon	278544	278803	.	-	.	gene_id "GBI_19678"; transcript_id "GBI_19678-RB"; Parent "GBI_19678-RB"; gene_name "GBI_19678"; previous_transcript_id "GBI_19678-RB";
Scaffold332	maker	exon	278963	279120	.	-	.	gene_id "GBI_19678"; transcript_id "GBI_19678-RB"; Parent "GBI_19678-RB"; gene_name "GBI_19678"; previous_transcript_id "GBI_19678-RB";
Scaffold332	maker	exon	279210	279413	.	-	.	gene_id "GBI_19678"; transcript_id "GBI_19678-RB"; Parent "GBI_19678-RB"; gene_name "GBI_19678"; previous_transcript_id "GBI_19678-RB";
Scaffold332	maker	exon	279761	280038	.	-	.	gene_id "GBI_19678"; transcript_id "GBI_19678-RB"; Parent "GBI_19678-RB"; gene_name "GBI_19678"; previous_transcript_id "GBI_19678-RB";
Scaffold332	maker	exon	280122	280274	.	-	.	gene_id "GBI_19678"; transcript_id "GBI_19678-RB"; Parent "GBI_19678-RB"; gene_name "GBI_19678"; previous_transcript_id "GBI_19678-RB";
Scaffold332	maker	exon	280364	280532	.	-	.	gene_id "GBI_19678"; transcript_id "GBI_19678-RB"; Parent "GBI_19678-RB"; gene_name "GBI_19678"; previous_transcript_id "GBI_19678-RB";
Scaffold332	maker	exon	280607	280832	.	-	.	gene_id "GBI_19678"; transcript_id "GBI_19678-RB"; Parent "GBI_19678-RB"; gene_name "GBI_19678"; previous_transcript_id "GBI_19678-RB";
Scaffold332	maker	exon	281155	282171	.	-	.	gene_id "GBI_19678"; transcript_id "GBI_19678-RB"; Parent "GBI_19678-RB"; gene_name "GBI_19678"; previous_transcript_id "GBI_19678-RB";
Scaffold332	maker	exon	282429	282569	.	-	.	gene_id "GBI_19678"; transcript_id "GBI_19678-RB"; Parent "GBI_19678-RB"; gene_name "GBI_19678"; previous_transcript_id "GBI_19678-RB";
Scaffold332	maker	exon	282727	283524	.	-	.	gene_id "GBI_19678"; transcript_id "GBI_19678-RB"; Parent "GBI_19678-RB"; gene_name "GBI_19678"; previous_transcript_id "GBI_19678-RB";
Scaffold332	maker	exon	283600	283778	.	-	.	gene_id "GBI_19678"; transcript_id "GBI_19678-RB"; Parent "GBI_19678-RB"; gene_name "GBI_19678"; previous_transcript_id "GBI_19678-RB";
Scaffold332	maker	exon	283855	283944	.	-	.	gene_id "GBI_19678"; transcript_id "GBI_19678-RB"; Parent "GBI_19678-RB"; gene_name "GBI_19678"; previous_transcript_id "GBI_19678-RB";
Scaffold332	maker	exon	287808	289734	.	-	.	gene_id "GBI_19678"; transcript_id "GBI_19678-RB"; Parent "GBI_19678-RB"; gene_name "GBI_19678"; previous_transcript_id "GBI_19678-RB";
Scaffold332	maker	exon	295537	295825	.	-	.	gene_id "GBI_19678"; transcript_id "GBI_19678-RB"; Parent "GBI_19678-RB"; gene_name "GBI_19678"; previous_transcript_id "GBI_19678-RB";
Scaffold332	maker	exon	295945	296075	.	-	.	gene_id "GBI_19678"; transcript_id "GBI_19678-RB"; Parent "GBI_19678-RB"; gene_name "GBI_19678"; previous_transcript_id "GBI_19678-RB";
Scaffold332	maker	exon	298781	298999	.	-	.	gene_id "GBI_19678"; transcript_id "GBI_19678-RB"; Parent "GBI_19678-RB"; gene_name "GBI_19678"; previous_transcript_id "GBI_19678-RB";
Scaffold332	maker	exon	299086	299226	.	-	.	gene_id "GBI_19678"; transcript_id "GBI_19678-RB"; Parent "GBI_19678-RB"; gene_name "GBI_19678"; previous_transcript_id "GBI_19678-RB";
Scaffold332	maker	exon	299303	299589	.	-	.	gene_id "GBI_19678"; transcript_id "GBI_19678-RB"; Parent "GBI_19678-RB"; gene_name "GBI_19678"; previous_transcript_id "GBI_19678-RB";
Scaffold332	maker	exon	300518	300693	.	-	.	gene_id "GBI_19678"; transcript_id "GBI_19678-RB"; Parent "GBI_19678-RB"; gene_name "GBI_19678"; previous_transcript_id "GBI_19678-RB";
Scaffold332	maker	exon	302711	302826	.	-	.	gene_id "GBI_19678"; transcript_id "GBI_19678-RB"; Parent "GBI_19678-RB"; gene_name "GBI_19678"; previous_transcript_id "GBI_19678-RB";
Scaffold332	maker	exon	303215	303394	.	-	.	gene_id "GBI_19678"; transcript_id "GBI_19678-RB"; Parent "GBI_19678-RB"; gene_name "GBI_19678"; previous_transcript_id "GBI_19678-RB";
Scaffold332	maker	exon	303469	303585	.	-	.	gene_id "GBI_19678"; transcript_id "GBI_19678-RB"; Parent "GBI_19678-RB"; gene_name "GBI_19678"; previous_transcript_id "GBI_19678-RB";
Scaffold332	maker	exon	303851	304081	.	-	.	gene_id "GBI_19678"; transcript_id "GBI_19678-RB"; Parent "GBI_19678-RB"; gene_name "GBI_19678"; previous_transcript_id "GBI_19678-RB";
Scaffold332	maker	exon	304159	304285	.	-	.	gene_id "GBI_19678"; transcript_id "GBI_19678-RB"; Parent "GBI_19678-RB"; gene_name "GBI_19678"; previous_transcript_id "GBI_19678-RB";
Scaffold332	maker	exon	304772	304955	.	-	.	gene_id "GBI_19678"; transcript_id "GBI_19678-RB"; Parent "GBI_19678-RB"; gene_name "GBI_19678"; previous_transcript_id "GBI_19678-RB";
Scaffold332	maker	exon	305041	305758	.	-	.	gene_id "GBI_19678"; transcript_id "GBI_19678-RB"; Parent "GBI_19678-RB"; gene_name "GBI_19678"; previous_transcript_id "GBI_19678-RB";
Scaffold332	maker	CDS	276754	276993	.	-	0	gene_id "GBI_19678"; transcript_id "GBI_19678-RA"; Parent "GBI_19678-RA"; gene_name "GBI_19678";
Scaffold332	maker	CDS	278272	278455	.	-	1	gene_id "GBI_19678"; transcript_id "GBI_19678-RA"; Parent "GBI_19678-RA"; gene_name "GBI_19678";
Scaffold332	maker	CDS	278544	278803	.	-	0	gene_id "GBI_19678"; transcript_id "GBI_19678-RA"; Parent "GBI_19678-RA"; gene_name "GBI_19678";
Scaffold332	maker	CDS	278963	279120	.	-	2	gene_id "GBI_19678"; transcript_id "GBI_19678-RA"; Parent "GBI_19678-RA"; gene_name "GBI_19678";
Scaffold332	maker	CDS	279210	279413	.	-	2	gene_id "GBI_19678"; transcript_id "GBI_19678-RA"; Parent "GBI_19678-RA"; gene_name "GBI_19678";
Scaffold332	maker	CDS	279761	280038	.	-	1	gene_id "GBI_19678"; transcript_id "GBI_19678-RA"; Parent "GBI_19678-RA"; gene_name "GBI_19678";
Scaffold332	maker	CDS	280122	280274	.	-	1	gene_id "GBI_19678"; transcript_id "GBI_19678-RA"; Parent "GBI_19678-RA"; gene_name "GBI_19678";
Scaffold332	maker	CDS	280364	280532	.	-	2	gene_id "GBI_19678"; transcript_id "GBI_19678-RA"; Parent "GBI_19678-RA"; gene_name "GBI_19678";
Scaffold332	maker	CDS	280607	280832	.	-	0	gene_id "GBI_19678"; transcript_id "GBI_19678-RA"; Parent "GBI_19678-RA"; gene_name "GBI_19678";
Scaffold332	maker	CDS	280940	280956	.	-	2	gene_id "GBI_19678"; transcript_id "GBI_19678-RA"; Parent "GBI_19678-RA"; gene_name "GBI_19678";
Scaffold332	maker	CDS	281155	281185	.	-	0	gene_id "GBI_19678"; transcript_id "GBI_19678-RA"; Parent "GBI_19678-RA"; gene_name "GBI_19678";
Scaffold332	AGAT	five_prime_UTR	281186	282171	.	-	.	gene_id "GBI_19678"; transcript_id "GBI_19678-RA"; Parent "GBI_19678-RA"; gene_name "GBI_19678";
Scaffold332	AGAT	five_prime_UTR	282429	282569	.	-	.	gene_id "GBI_19678"; transcript_id "GBI_19678-RA"; Parent "GBI_19678-RA"; gene_name "GBI_19678";
Scaffold332	AGAT	five_prime_UTR	282727	283524	.	-	.	gene_id "GBI_19678"; transcript_id "GBI_19678-RA"; Parent "GBI_19678-RA"; gene_name "GBI_19678";
Scaffold332	AGAT	five_prime_UTR	283600	283778	.	-	.	gene_id "GBI_19678"; transcript_id "GBI_19678-RA"; Parent "GBI_19678-RA"; gene_name "GBI_19678";
Scaffold332	AGAT	five_prime_UTR	283855	283944	.	-	.	gene_id "GBI_19678"; transcript_id "GBI_19678-RA"; Parent "GBI_19678-RA"; gene_name "GBI_19678";
Scaffold332	AGAT	five_prime_UTR	287808	289734	.	-	.	gene_id "GBI_19678"; transcript_id "GBI_19678-RA"; Parent "GBI_19678-RA"; gene_name "GBI_19678";
Scaffold332	AGAT	five_prime_UTR	294580	294756	.	-	.	gene_id "GBI_19678"; transcript_id "GBI_19678-RA"; Parent "GBI_19678-RA"; gene_name "GBI_19678";
Scaffold332	AGAT	five_prime_UTR	295501	295825	.	-	.	gene_id "GBI_19678"; transcript_id "GBI_19678-RA"; Parent "GBI_19678-RA"; gene_name "GBI_19678";
Scaffold332	AGAT	five_prime_UTR	295945	296075	.	-	.	gene_id "GBI_19678"; transcript_id "GBI_19678-RA"; Parent "GBI_19678-RA"; gene_name "GBI_19678";
Scaffold332	AGAT	five_prime_UTR	298781	298999	.	-	.	gene_id "GBI_19678"; transcript_id "GBI_19678-RA"; Parent "GBI_19678-RA"; gene_name "GBI_19678";
Scaffold332	AGAT	five_prime_UTR	299086	299226	.	-	.	gene_id "GBI_19678"; transcript_id "GBI_19678-RA"; Parent "GBI_19678-RA"; gene_name "GBI_19678";
Scaffold332	AGAT	five_prime_UTR	299303	299589	.	-	.	gene_id "GBI_19678"; transcript_id "GBI_19678-RA"; Parent "GBI_19678-RA"; gene_name "GBI_19678";
Scaffold332	AGAT	five_prime_UTR	300518	300693	.	-	.	gene_id "GBI_19678"; transcript_id "GBI_19678-RA"; Parent "GBI_19678-RA"; gene_name "GBI_19678";
Scaffold332	AGAT	five_prime_UTR	302711	302826	.	-	.	gene_id "GBI_19678"; transcript_id "GBI_19678-RA"; Parent "GBI_19678-RA"; gene_name "GBI_19678";
Scaffold332	AGAT	five_prime_UTR	303215	303394	.	-	.	gene_id "GBI_19678"; transcript_id "GBI_19678-RA"; Parent "GBI_19678-RA"; gene_name "GBI_19678";
Scaffold332	AGAT	five_prime_UTR	303469	303585	.	-	.	gene_id "GBI_19678"; transcript_id "GBI_19678-RA"; Parent "GBI_19678-RA"; gene_name "GBI_19678";
Scaffold332	AGAT	five_prime_UTR	303851	304081	.	-	.	gene_id "GBI_19678"; transcript_id "GBI_19678-RA"; Parent "GBI_19678-RA"; gene_name "GBI_19678";
Scaffold332	AGAT	five_prime_UTR	304159	304285	.	-	.	gene_id "GBI_19678"; transcript_id "GBI_19678-RA"; Parent "GBI_19678-RA"; gene_name "GBI_19678";
Scaffold332	AGAT	five_prime_UTR	304772	304952	.	-	.	gene_id "GBI_19678"; transcript_id "GBI_19678-RA"; Parent "GBI_19678-RA"; gene_name "GBI_19678";
Scaffold332	AGAT	five_prime_UTR	305041	305758	.	-	.	gene_id "GBI_19678"; transcript_id "GBI_19678-RA"; Parent "GBI_19678-RA"; gene_name "GBI_19678";
Scaffold332	AGAT	three_prime_UTR	275040	276753	.	-	.	gene_id "GBI_19678"; transcript_id "GBI_19678-RA"; Parent "GBI_19678-RA"; gene_name "GBI_19678";
Scaffold332	maker	CDS	289600	289734	.	-	0	gene_id "GBI_19678"; transcript_id "GBI_19678-RB"; Parent "GBI_19678-RB"; gene_name "GBI_19678"; previous_transcript_id "GBI_19678-RB";
Scaffold332	maker	CDS	295537	295825	.	-	1	gene_id "GBI_19678"; transcript_id "GBI_19678-RB"; Parent "GBI_19678-RB"; gene_name "GBI_19678"; previous_transcript_id "GBI_19678-RB";
Scaffold332	maker	CDS	295945	296075	.	-	0	gene_id "GBI_19678"; transcript_id "GBI_19678-RB"; Parent "GBI_19678-RB"; gene_name "GBI_19678"; previous_transcript_id "GBI_19678-RB";
Scaffold332	maker	CDS	298781	298999	.	-	0	gene_id "GBI_19678"; transcript_id "GBI_19678-RB"; Parent "GBI_19678-RB"; gene_name "GBI_19678"; previous_transcript_id "GBI_19678-RB";
Scaffold332	maker	CDS	299086	299226	.	-	0	gene_id "GBI_19678"; transcript_id "GBI_19678-RB"; Parent "GBI_19678-RB"; gene_name "GBI_19678"; previous_transcript_id "GBI_19678-RB";
Scaffold332	maker	CDS	299303	299589	.	-	2	gene_id "GBI_19678"; transcript_id "GBI_19678-RB"; Parent "GBI_19678-RB"; gene_name "GBI_19678"; previous_transcript_id "GBI_19678-RB";
Scaffold332	maker	CDS	300518	300693	.	-	1	gene_id "GBI_19678"; transcript_id "GBI_19678-RB"; Parent "GBI_19678-RB"; gene_name "GBI_19678"; previous_transcript_id "GBI_19678-RB";
Scaffold332	maker	CDS	302711	302826	.	-	0	gene_id "GBI_19678"; transcript_id "GBI_19678-RB"; Parent "GBI_19678-RB"; gene_name "GBI_19678"; previous_transcript_id "GBI_19678-RB";
Scaffold332	maker	CDS	303215	303394	.	-	0	gene_id "GBI_19678"; transcript_id "GBI_19678-RB"; Parent "GBI_19678-RB"; gene_name "GBI_19678"; previous_transcript_id "GBI_19678-RB";
Scaffold332	maker	CDS	303469	303585	.	-	0	gene_id "GBI_19678"; transcript_id "GBI_19678-RB"; Parent "GBI_19678-RB"; gene_name "GBI_19678"; previous_transcript_id "GBI_19678-RB";
Scaffold332	maker	CDS	303851	304081	.	-	0	gene_id "GBI_19678"; transcript_id "GBI_19678-RB"; Parent "GBI_19678-RB"; gene_name "GBI_19678"; previous_transcript_id "GBI_19678-RB";
Scaffold332	maker	CDS	304159	304285	.	-	1	gene_id "GBI_19678"; transcript_id "GBI_19678-RB"; Parent "GBI_19678-RB"; gene_name "GBI_19678"; previous_transcript_id "GBI_19678-RB";
Scaffold332	maker	CDS	304772	304955	.	-	2	gene_id "GBI_19678"; transcript_id "GBI_19678-RB"; Parent "GBI_19678-RB"; gene_name "GBI_19678"; previous_transcript_id "GBI_19678-RB";
Scaffold332	maker	CDS	305041	305302	.	-	0	gene_id "GBI_19678"; transcript_id "GBI_19678-RB"; Parent "GBI_19678-RB"; gene_name "GBI_19678"; previous_transcript_id "GBI_19678-RB";
Scaffold332	AGAT	five_prime_UTR	305303	305758	.	-	.	gene_id "GBI_19678"; transcript_id "GBI_19678-RB"; Parent "GBI_19678-RB"; gene_name "GBI_19678"; previous_transcript_id "GBI_19678-RB";
Scaffold332	AGAT	three_prime_UTR	275040	276993	.	-	.	gene_id "GBI_19678"; transcript_id "GBI_19678-RB"; Parent "GBI_19678-RB"; gene_name "GBI_19678"; previous_transcript_id "GBI_19678-RB";
Scaffold332	AGAT	three_prime_UTR	278272	278455	.	-	.	gene_id "GBI_19678"; transcript_id "GBI_19678-RB"; Parent "GBI_19678-RB"; gene_name "GBI_19678"; previous_transcript_id "GBI_19678-RB";
Scaffold332	AGAT	three_prime_UTR	278544	278803	.	-	.	gene_id "GBI_19678"; transcript_id "GBI_19678-RB"; Parent "GBI_19678-RB"; gene_name "GBI_19678"; previous_transcript_id "GBI_19678-RB";
Scaffold332	AGAT	three_prime_UTR	278963	279120	.	-	.	gene_id "GBI_19678"; transcript_id "GBI_19678-RB"; Parent "GBI_19678-RB"; gene_name "GBI_19678"; previous_transcript_id "GBI_19678-RB";
Scaffold332	AGAT	three_prime_UTR	279210	279413	.	-	.	gene_id "GBI_19678"; transcript_id "GBI_19678-RB"; Parent "GBI_19678-RB"; gene_name "GBI_19678"; previous_transcript_id "GBI_19678-RB";
Scaffold332	AGAT	three_prime_UTR	279761	280038	.	-	.	gene_id "GBI_19678"; transcript_id "GBI_19678-RB"; Parent "GBI_19678-RB"; gene_name "GBI_19678"; previous_transcript_id "GBI_19678-RB";
Scaffold332	AGAT	three_prime_UTR	280122	280274	.	-	.	gene_id "GBI_19678"; transcript_id "GBI_19678-RB"; Parent "GBI_19678-RB"; gene_name "GBI_19678"; previous_transcript_id "GBI_19678-RB";
Scaffold332	AGAT	three_prime_UTR	280364	280532	.	-	.	gene_id "GBI_19678"; transcript_id "GBI_19678-RB"; Parent "GBI_19678-RB"; gene_name "GBI_19678"; previous_transcript_id "GBI_19678-RB";
Scaffold332	AGAT	three_prime_UTR	280607	280832	.	-	.	gene_id "GBI_19678"; transcript_id "GBI_19678-RB"; Parent "GBI_19678-RB"; gene_name "GBI_19678"; previous_transcript_id "GBI_19678-RB";
Scaffold332	AGAT	three_prime_UTR	281155	282171	.	-	.	gene_id "GBI_19678"; transcript_id "GBI_19678-RB"; Parent "GBI_19678-RB"; gene_name "GBI_19678"; previous_transcript_id "GBI_19678-RB";
Scaffold332	AGAT	three_prime_UTR	282429	282569	.	-	.	gene_id "GBI_19678"; transcript_id "GBI_19678-RB"; Parent "GBI_19678-RB"; gene_name "GBI_19678"; previous_transcript_id "GBI_19678-RB";
Scaffold332	AGAT	three_prime_UTR	282727	283524	.	-	.	gene_id "GBI_19678"; transcript_id "GBI_19678-RB"; Parent "GBI_19678-RB"; gene_name "GBI_19678"; previous_transcript_id "GBI_19678-RB";
Scaffold332	AGAT	three_prime_UTR	283600	283778	.	-	.	gene_id "GBI_19678"; transcript_id "GBI_19678-RB"; Parent "GBI_19678-RB"; gene_name "GBI_19678"; previous_transcript_id "GBI_19678-RB";
Scaffold332	AGAT	three_prime_UTR	283855	283944	.	-	.	gene_id "GBI_19678"; transcript_id "GBI_19678-RB"; Parent "GBI_19678-RB"; gene_name "GBI_19678"; previous_transcript_id "GBI_19678-RB";
Scaffold332	AGAT	three_prime_UTR	287808	289599	.	-	.	gene_id "GBI_19678"; transcript_id "GBI_19678-RB"; Parent "GBI_19678-RB"; gene_name "GBI_19678"; previous_transcript_id "GBI_19678-RB";
Scaffold332	StringTie	transcript	279190	281527	.	-	.	gene_id "GBI_19678"; transcript_id "GBI_19678.3"; gene_name "GBI_19678"; oId "STRG.27174.2"; cmp_ref "GBI_19678-RB"; class_code "n"; tss_id "TSS21971";
Scaffold332	StringTie	exon	279190	280038	.	-	.	gene_id "GBI_19678"; transcript_id "GBI_19678.3"; exon_number "1";
Scaffold332	StringTie	exon	280122	280274	.	-	.	gene_id "GBI_19678"; transcript_id "GBI_19678.3"; exon_number "2";
Scaffold332	StringTie	exon	280364	280532	.	-	.	gene_id "GBI_19678"; transcript_id "GBI_19678.3"; exon_number "3";
Scaffold332	StringTie	exon	280607	280832	.	-	.	gene_id "GBI_19678"; transcript_id "GBI_19678.3"; exon_number "4";
Scaffold332	StringTie	exon	281155	281527	.	-	.	gene_id "GBI_19678"; transcript_id "GBI_19678.3"; exon_number "5";
Scaffold332	StringTie	transcript	280065	281527	.	-	.	gene_id "GBI_19678"; transcript_id "GBI_19678.4"; gene_name "GBI_19678"; oId "STRG.27174.3"; cmp_ref "GBI_19678-RB"; class_code "n"; tss_id "TSS21971";
Scaffold332	StringTie	exon	280065	280532	.	-	.	gene_id "GBI_19678"; transcript_id "GBI_19678.4"; exon_number "1";
Scaffold332	StringTie	exon	280607	280832	.	-	.	gene_id "GBI_19678"; transcript_id "GBI_19678.4"; exon_number "2";
Scaffold332	StringTie	exon	281155	281527	.	-	.	gene_id "GBI_19678"; transcript_id "GBI_19678.4"; exon_number "3";
Scaffold332	AGAT	transcript	285421	305758	.	-	.	gene_id "GBI_19678"; transcript_id "GBI_19678-RC"; Parent "GBI_19678"; gene_name "GBI_19678";
Scaffold332	maker	exon	285421	285437	.	-	.	gene_id "GBI_19678"; transcript_id "GBI_19678-RC"; Parent "GBI_19678-RC"; gene_name "GBI_19678"; previous_transcript_id "GBI_19678-RC";
Scaffold332	maker	exon	285460	289734	.	-	.	gene_id "GBI_19678"; transcript_id "GBI_19678-RC"; Parent "GBI_19678-RC"; gene_name "GBI_19678"; previous_transcript_id "GBI_19678-RC";
Scaffold332	maker	exon	295537	295825	.	-	.	gene_id "GBI_19678"; transcript_id "GBI_19678-RC"; Parent "GBI_19678-RC"; gene_name "GBI_19678"; previous_transcript_id "GBI_19678-RC";
Scaffold332	maker	exon	295945	296075	.	-	.	gene_id "GBI_19678"; transcript_id "GBI_19678-RC"; Parent "GBI_19678-RC"; gene_name "GBI_19678"; previous_transcript_id "GBI_19678-RC";
Scaffold332	maker	exon	298781	298999	.	-	.	gene_id "GBI_19678"; transcript_id "GBI_19678-RC"; Parent "GBI_19678-RC"; gene_name "GBI_19678"; previous_transcript_id "GBI_19678-RC";
Scaffold332	maker	exon	299086	299226	.	-	.	gene_id "GBI_19678"; transcript_id "GBI_19678-RC"; Parent "GBI_19678-RC"; gene_name "GBI_19678"; previous_transcript_id "GBI_19678-RC";
Scaffold332	maker	exon	299303	299589	.	-	.	gene_id "GBI_19678"; transcript_id "GBI_19678-RC"; Parent "GBI_19678-RC"; gene_name "GBI_19678"; previous_transcript_id "GBI_19678-RC";
Scaffold332	maker	exon	300518	300693	.	-	.	gene_id "GBI_19678"; transcript_id "GBI_19678-RC"; Parent "GBI_19678-RC"; gene_name "GBI_19678"; previous_transcript_id "GBI_19678-RC";
Scaffold332	maker	exon	302711	302826	.	-	.	gene_id "GBI_19678"; transcript_id "GBI_19678-RC"; Parent "GBI_19678-RC"; gene_name "GBI_19678"; previous_transcript_id "GBI_19678-RC";
Scaffold332	maker	exon	303215	303394	.	-	.	gene_id "GBI_19678"; transcript_id "GBI_19678-RC"; Parent "GBI_19678-RC"; gene_name "GBI_19678"; previous_transcript_id "GBI_19678-RC";
Scaffold332	maker	exon	303469	303585	.	-	.	gene_id "GBI_19678"; transcript_id "GBI_19678-RC"; Parent "GBI_19678-RC"; gene_name "GBI_19678"; previous_transcript_id "GBI_19678-RC";
Scaffold332	maker	exon	303851	304081	.	-	.	gene_id "GBI_19678"; transcript_id "GBI_19678-RC"; Parent "GBI_19678-RC"; gene_name "GBI_19678"; previous_transcript_id "GBI_19678-RC";
Scaffold332	maker	exon	304159	304285	.	-	.	gene_id "GBI_19678"; transcript_id "GBI_19678-RC"; Parent "GBI_19678-RC"; gene_name "GBI_19678"; previous_transcript_id "GBI_19678-RC";
Scaffold332	maker	exon	304772	304955	.	-	.	gene_id "GBI_19678"; transcript_id "GBI_19678-RC"; Parent "GBI_19678-RC"; gene_name "GBI_19678"; previous_transcript_id "GBI_19678-RC";
Scaffold332	maker	exon	305041	305758	.	-	.	gene_id "GBI_19678"; transcript_id "GBI_19678-RC"; Parent "GBI_19678-RC"; gene_name "GBI_19678"; previous_transcript_id "GBI_19678-RC";
Scaffold332	StringTie	transcript	294578	305553	.	-	.	gene_id "GBI_19678"; transcript_id "GBI_19678.6"; gene_name "GBI_19678"; oId "STRG.27176.3"; cmp_ref "GBI_19678-RA"; class_code "j"; tss_id "TSS21972";
Scaffold332	StringTie	exon	294578	294756	.	-	.	gene_id "GBI_19678"; transcript_id "GBI_19678.6"; exon_number "1";
Scaffold332	StringTie	exon	295501	295825	.	-	.	gene_id "GBI_19678"; transcript_id "GBI_19678.6"; exon_number "2";
Scaffold332	StringTie	exon	295945	296075	.	-	.	gene_id "GBI_19678"; transcript_id "GBI_19678.6"; exon_number "3";
Scaffold332	StringTie	exon	298781	298999	.	-	.	gene_id "GBI_19678"; transcript_id "GBI_19678.6"; exon_number "4";
Scaffold332	StringTie	exon	299086	299226	.	-	.	gene_id "GBI_19678"; transcript_id "GBI_19678.6"; exon_number "5";
Scaffold332	StringTie	exon	299303	299589	.	-	.	gene_id "GBI_19678"; transcript_id "GBI_19678.6"; exon_number "6";
Scaffold332	StringTie	exon	300518	300693	.	-	.	gene_id "GBI_19678"; transcript_id "GBI_19678.6"; exon_number "7";
Scaffold332	StringTie	exon	302711	302826	.	-	.	gene_id "GBI_19678"; transcript_id "GBI_19678.6"; exon_number "8";
Scaffold332	StringTie	exon	303215	303394	.	-	.	gene_id "GBI_19678"; transcript_id "GBI_19678.6"; exon_number "9";
Scaffold332	StringTie	exon	303469	303585	.	-	.	gene_id "GBI_19678"; transcript_id "GBI_19678.6"; exon_number "10";
Scaffold332	StringTie	exon	303851	304081	.	-	.	gene_id "GBI_19678"; transcript_id "GBI_19678.6"; exon_number "11";
Scaffold332	StringTie	exon	304159	304285	.	-	.	gene_id "GBI_19678"; transcript_id "GBI_19678.6"; exon_number "12";
Scaffold332	StringTie	exon	304772	304955	.	-	.	gene_id "GBI_19678"; transcript_id "GBI_19678.6"; exon_number "13";
Scaffold332	StringTie	exon	305041	305553	.	-	.	gene_id "GBI_19678"; transcript_id "GBI_19678.6"; exon_number "14";
Scaffold332	StringTie	transcript	294578	305553	.	-	.	gene_id "GBI_19678"; transcript_id "GBI_19678.7"; gene_name "GBI_19678"; oId "STRG.27176.2"; cmp_ref "GBI_19678-RA"; class_code "n"; tss_id "TSS21972";
Scaffold332	StringTie	exon	294578	294756	.	-	.	gene_id "GBI_19678"; transcript_id "GBI_19678.7"; exon_number "1";
Scaffold332	StringTie	exon	295501	295825	.	-	.	gene_id "GBI_19678"; transcript_id "GBI_19678.7"; exon_number "2";
Scaffold332	StringTie	exon	295945	298999	.	-	.	gene_id "GBI_19678"; transcript_id "GBI_19678.7"; exon_number "3";
Scaffold332	StringTie	exon	299086	299226	.	-	.	gene_id "GBI_19678"; transcript_id "GBI_19678.7"; exon_number "4";
Scaffold332	StringTie	exon	299303	299589	.	-	.	gene_id "GBI_19678"; transcript_id "GBI_19678.7"; exon_number "5";
Scaffold332	StringTie	exon	300518	300693	.	-	.	gene_id "GBI_19678"; transcript_id "GBI_19678.7"; exon_number "6";
Scaffold332	StringTie	exon	302711	302826	.	-	.	gene_id "GBI_19678"; transcript_id "GBI_19678.7"; exon_number "7";
Scaffold332	StringTie	exon	303215	303394	.	-	.	gene_id "GBI_19678"; transcript_id "GBI_19678.7"; exon_number "8";
Scaffold332	StringTie	exon	303469	303585	.	-	.	gene_id "GBI_19678"; transcript_id "GBI_19678.7"; exon_number "9";
Scaffold332	StringTie	exon	303851	304081	.	-	.	gene_id "GBI_19678"; transcript_id "GBI_19678.7"; exon_number "10";
Scaffold332	StringTie	exon	304159	304285	.	-	.	gene_id "GBI_19678"; transcript_id "GBI_19678.7"; exon_number "11";
Scaffold332	StringTie	exon	304772	304955	.	-	.	gene_id "GBI_19678"; transcript_id "GBI_19678.7"; exon_number "12";
Scaffold332	StringTie	exon	305041	305553	.	-	.	gene_id "GBI_19678"; transcript_id "GBI_19678.7"; exon_number "13";
Scaffold332	maker	CDS	289600	289734	.	-	0	gene_id "GBI_19678"; transcript_id "GBI_19678-RC"; Parent "GBI_19678-RC"; gene_name "GBI_19678"; previous_transcript_id "GBI_19678-RC";
Scaffold332	maker	CDS	295537	295825	.	-	1	gene_id "GBI_19678"; transcript_id "GBI_19678-RC"; Parent "GBI_19678-RC"; gene_name "GBI_19678"; previous_transcript_id "GBI_19678-RC";
Scaffold332	maker	CDS	295945	296075	.	-	0	gene_id "GBI_19678"; transcript_id "GBI_19678-RC"; Parent "GBI_19678-RC"; gene_name "GBI_19678"; previous_transcript_id "GBI_19678-RC";
Scaffold332	maker	CDS	298781	298999	.	-	0	gene_id "GBI_19678"; transcript_id "GBI_19678-RC"; Parent "GBI_19678-RC"; gene_name "GBI_19678"; previous_transcript_id "GBI_19678-RC";
Scaffold332	maker	CDS	299086	299226	.	-	0	gene_id "GBI_19678"; transcript_id "GBI_19678-RC"; Parent "GBI_19678-RC"; gene_name "GBI_19678"; previous_transcript_id "GBI_19678-RC";
Scaffold332	maker	CDS	299303	299589	.	-	2	gene_id "GBI_19678"; transcript_id "GBI_19678-RC"; Parent "GBI_19678-RC"; gene_name "GBI_19678"; previous_transcript_id "GBI_19678-RC";
Scaffold332	maker	CDS	300518	300693	.	-	1	gene_id "GBI_19678"; transcript_id "GBI_19678-RC"; Parent "GBI_19678-RC"; gene_name "GBI_19678"; previous_transcript_id "GBI_19678-RC";
Scaffold332	maker	CDS	302711	302826	.	-	0	gene_id "GBI_19678"; transcript_id "GBI_19678-RC"; Parent "GBI_19678-RC"; gene_name "GBI_19678"; previous_transcript_id "GBI_19678-RC";
Scaffold332	maker	CDS	303215	303394	.	-	0	gene_id "GBI_19678"; transcript_id "GBI_19678-RC"; Parent "GBI_19678-RC"; gene_name "GBI_19678"; previous_transcript_id "GBI_19678-RC";
Scaffold332	maker	CDS	303469	303585	.	-	0	gene_id "GBI_19678"; transcript_id "GBI_19678-RC"; Parent "GBI_19678-RC"; gene_name "GBI_19678"; previous_transcript_id "GBI_19678-RC";
Scaffold332	maker	CDS	303851	304081	.	-	0	gene_id "GBI_19678"; transcript_id "GBI_19678-RC"; Parent "GBI_19678-RC"; gene_name "GBI_19678"; previous_transcript_id "GBI_19678-RC";
Scaffold332	maker	CDS	304159	304285	.	-	1	gene_id "GBI_19678"; transcript_id "GBI_19678-RC"; Parent "GBI_19678-RC"; gene_name "GBI_19678"; previous_transcript_id "GBI_19678-RC";
Scaffold332	maker	CDS	304772	304955	.	-	2	gene_id "GBI_19678"; transcript_id "GBI_19678-RC"; Parent "GBI_19678-RC"; gene_name "GBI_19678"; previous_transcript_id "GBI_19678-RC";
Scaffold332	maker	CDS	305041	305302	.	-	0	gene_id "GBI_19678"; transcript_id "GBI_19678-RC"; Parent "GBI_19678-RC"; gene_name "GBI_19678"; previous_transcript_id "GBI_19678-RC";
Scaffold332	AGAT	five_prime_UTR	305303	305758	.	-	.	gene_id "GBI_19678"; transcript_id "GBI_19678-RC"; Parent "GBI_19678-RC"; gene_name "GBI_19678"; previous_transcript_id "GBI_19678-RC";
Scaffold332	AGAT	three_prime_UTR	285421	285437	.	-	.	gene_id "GBI_19678"; transcript_id "GBI_19678-RC"; Parent "GBI_19678-RC"; gene_name "GBI_19678"; previous_transcript_id "GBI_19678-RC";
Scaffold332	AGAT	three_prime_UTR	285460	289599	.	-	.	gene_id "GBI_19678"; transcript_id "GBI_19678-RC"; Parent "GBI_19678-RC"; gene_name "GBI_19678"; previous_transcript_id "GBI_19678-RC";
Scaffold332	AGAT	gene	281887	287985	.	+	.	gene_id "GBI_19679"; gene_name "GBI_19679";
Scaffold332	StringTie	transcript	281887	287985	.	+	.	gene_id "GBI_19679"; transcript_id "GBI_19679.1"; gene_name "GBI_19679"; oId "STRG.27175.1"; cmp_ref "GBI_19679-RB"; class_code "m"; tss_id "TSS21963";
Scaffold332	StringTie	exon	281887	282569	.	+	.	gene_id "GBI_19679"; transcript_id "GBI_19679.1"; exon_number "1";
Scaffold332	StringTie	exon	282727	282841	.	+	.	gene_id "GBI_19679"; transcript_id "GBI_19679.1"; exon_number "2";
Scaffold332	StringTie	exon	282925	283085	.	+	.	gene_id "GBI_19679"; transcript_id "GBI_19679.1"; exon_number "3";
Scaffold332	StringTie	exon	283159	283270	.	+	.	gene_id "GBI_19679"; transcript_id "GBI_19679.1"; exon_number "4";
Scaffold332	StringTie	exon	283347	283524	.	+	.	gene_id "GBI_19679"; transcript_id "GBI_19679.1"; exon_number "5";
Scaffold332	StringTie	exon	283600	283778	.	+	.	gene_id "GBI_19679"; transcript_id "GBI_19679.1"; exon_number "6";
Scaffold332	StringTie	exon	283855	283947	.	+	.	gene_id "GBI_19679"; transcript_id "GBI_19679.1"; exon_number "7";
Scaffold332	StringTie	exon	287811	287985	.	+	.	gene_id "GBI_19679"; transcript_id "GBI_19679.1"; exon_number "8";
Scaffold332	AGAT	transcript	281892	285478	.	+	.	gene_id "GBI_19679"; transcript_id "GBI_19679-RA"; Parent "GBI_19679"; gene_name "GBI_19679";
Scaffold332	maker	exon	281892	282171	.	+	.	gene_id "GBI_19679"; transcript_id "GBI_19679-RA"; Parent "GBI_19679-RA"; gene_name "GBI_19679";
Scaffold332	maker	exon	282429	282569	.	+	.	gene_id "GBI_19679"; transcript_id "GBI_19679-RA"; Parent "GBI_19679-RA"; gene_name "GBI_19679";
Scaffold332	maker	exon	282727	282841	.	+	.	gene_id "GBI_19679"; transcript_id "GBI_19679-RA"; Parent "GBI_19679-RA"; gene_name "GBI_19679";
Scaffold332	maker	exon	282925	283085	.	+	.	gene_id "GBI_19679"; transcript_id "GBI_19679-RA"; Parent "GBI_19679-RA"; gene_name "GBI_19679";
Scaffold332	maker	exon	283159	283270	.	+	.	gene_id "GBI_19679"; transcript_id "GBI_19679-RA"; Parent "GBI_19679-RA"; gene_name "GBI_19679";
Scaffold332	maker	exon	283347	283524	.	+	.	gene_id "GBI_19679"; transcript_id "GBI_19679-RA"; Parent "GBI_19679-RA"; gene_name "GBI_19679";
Scaffold332	maker	exon	283600	283778	.	+	.	gene_id "GBI_19679"; transcript_id "GBI_19679-RA"; Parent "GBI_19679-RA"; gene_name "GBI_19679";
Scaffold332	maker	exon	283855	285478	.	+	.	gene_id "GBI_19679"; transcript_id "GBI_19679-RA"; Parent "GBI_19679-RA"; gene_name "GBI_19679";
Scaffold332	AGAT	transcript	281892	287928	.	+	.	gene_id "GBI_19679"; transcript_id "GBI_19679-RB"; Parent "GBI_19679"; gene_name "GBI_19679";
Scaffold332	maker	exon	281892	282171	.	+	.	gene_id "GBI_19679"; transcript_id "GBI_19679-RB"; Parent "GBI_19679-RB"; gene_name "GBI_19679"; previous_transcript_id "GBI_19679-RB";
Scaffold332	maker	exon	282429	282569	.	+	.	gene_id "GBI_19679"; transcript_id "GBI_19679-RB"; Parent "GBI_19679-RB"; gene_name "GBI_19679"; previous_transcript_id "GBI_19679-RB";
Scaffold332	maker	exon	282727	282841	.	+	.	gene_id "GBI_19679"; transcript_id "GBI_19679-RB"; Parent "GBI_19679-RB"; gene_name "GBI_19679"; previous_transcript_id "GBI_19679-RB";
Scaffold332	maker	exon	282925	283085	.	+	.	gene_id "GBI_19679"; transcript_id "GBI_19679-RB"; Parent "GBI_19679-RB"; gene_name "GBI_19679"; previous_transcript_id "GBI_19679-RB";
Scaffold332	maker	exon	283159	283270	.	+	.	gene_id "GBI_19679"; transcript_id "GBI_19679-RB"; Parent "GBI_19679-RB"; gene_name "GBI_19679"; previous_transcript_id "GBI_19679-RB";
Scaffold332	maker	exon	283347	283524	.	+	.	gene_id "GBI_19679"; transcript_id "GBI_19679-RB"; Parent "GBI_19679-RB"; gene_name "GBI_19679"; previous_transcript_id "GBI_19679-RB";
Scaffold332	maker	exon	283600	283778	.	+	.	gene_id "GBI_19679"; transcript_id "GBI_19679-RB"; Parent "GBI_19679-RB"; gene_name "GBI_19679"; previous_transcript_id "GBI_19679-RB";
Scaffold332	maker	exon	283855	283947	.	+	.	gene_id "GBI_19679"; transcript_id "GBI_19679-RB"; Parent "GBI_19679-RB"; gene_name "GBI_19679"; previous_transcript_id "GBI_19679-RB";
Scaffold332	maker	exon	287811	287928	.	+	.	gene_id "GBI_19679"; transcript_id "GBI_19679-RB"; Parent "GBI_19679-RB"; gene_name "GBI_19679"; previous_transcript_id "GBI_19679-RB";
Scaffold332	maker	CDS	282163	282171	.	+	0	gene_id "GBI_19679"; transcript_id "GBI_19679-RA"; Parent "GBI_19679-RA"; gene_name "GBI_19679";
Scaffold332	maker	CDS	282429	282569	.	+	0	gene_id "GBI_19679"; transcript_id "GBI_19679-RA"; Parent "GBI_19679-RA"; gene_name "GBI_19679";
Scaffold332	maker	CDS	282727	282841	.	+	0	gene_id "GBI_19679"; transcript_id "GBI_19679-RA"; Parent "GBI_19679-RA"; gene_name "GBI_19679";
Scaffold332	maker	CDS	282925	283085	.	+	2	gene_id "GBI_19679"; transcript_id "GBI_19679-RA"; Parent "GBI_19679-RA"; gene_name "GBI_19679";
Scaffold332	maker	CDS	283159	283270	.	+	0	gene_id "GBI_19679"; transcript_id "GBI_19679-RA"; Parent "GBI_19679-RA"; gene_name "GBI_19679";
Scaffold332	maker	CDS	283347	283524	.	+	2	gene_id "GBI_19679"; transcript_id "GBI_19679-RA"; Parent "GBI_19679-RA"; gene_name "GBI_19679";
Scaffold332	maker	CDS	283600	283778	.	+	1	gene_id "GBI_19679"; transcript_id "GBI_19679-RA"; Parent "GBI_19679-RA"; gene_name "GBI_19679";
Scaffold332	maker	CDS	283855	283880	.	+	2	gene_id "GBI_19679"; transcript_id "GBI_19679-RA"; Parent "GBI_19679-RA"; gene_name "GBI_19679";
Scaffold332	AGAT	five_prime_UTR	281892	282162	.	+	.	gene_id "GBI_19679"; transcript_id "GBI_19679-RA"; Parent "GBI_19679-RA"; gene_name "GBI_19679";
Scaffold332	AGAT	three_prime_UTR	283881	285478	.	+	.	gene_id "GBI_19679"; transcript_id "GBI_19679-RA"; Parent "GBI_19679-RA"; gene_name "GBI_19679";
Scaffold332	maker	CDS	282163	282171	.	+	0	gene_id "GBI_19679"; transcript_id "GBI_19679-RB"; Parent "GBI_19679-RB"; gene_name "GBI_19679"; previous_transcript_id "GBI_19679-RB";
Scaffold332	maker	CDS	282429	282569	.	+	0	gene_id "GBI_19679"; transcript_id "GBI_19679-RB"; Parent "GBI_19679-RB"; gene_name "GBI_19679"; previous_transcript_id "GBI_19679-RB";
Scaffold332	maker	CDS	282727	282841	.	+	0	gene_id "GBI_19679"; transcript_id "GBI_19679-RB"; Parent "GBI_19679-RB"; gene_name "GBI_19679"; previous_transcript_id "GBI_19679-RB";
Scaffold332	maker	CDS	282925	283085	.	+	2	gene_id "GBI_19679"; transcript_id "GBI_19679-RB"; Parent "GBI_19679-RB"; gene_name "GBI_19679"; previous_transcript_id "GBI_19679-RB";
Scaffold332	maker	CDS	283159	283270	.	+	0	gene_id "GBI_19679"; transcript_id "GBI_19679-RB"; Parent "GBI_19679-RB"; gene_name "GBI_19679"; previous_transcript_id "GBI_19679-RB";
Scaffold332	maker	CDS	283347	283524	.	+	2	gene_id "GBI_19679"; transcript_id "GBI_19679-RB"; Parent "GBI_19679-RB"; gene_name "GBI_19679"; previous_transcript_id "GBI_19679-RB";
Scaffold332	maker	CDS	283600	283778	.	+	1	gene_id "GBI_19679"; transcript_id "GBI_19679-RB"; Parent "GBI_19679-RB"; gene_name "GBI_19679"; previous_transcript_id "GBI_19679-RB";
Scaffold332	maker	CDS	283855	283880	.	+	2	gene_id "GBI_19679"; transcript_id "GBI_19679-RB"; Parent "GBI_19679-RB"; gene_name "GBI_19679"; previous_transcript_id "GBI_19679-RB";
Scaffold332	AGAT	five_prime_UTR	281892	282162	.	+	.	gene_id "GBI_19679"; transcript_id "GBI_19679-RB"; Parent "GBI_19679-RB"; gene_name "GBI_19679"; previous_transcript_id "GBI_19679-RB";
Scaffold332	AGAT	three_prime_UTR	283881	283947	.	+	.	gene_id "GBI_19679"; transcript_id "GBI_19679-RB"; Parent "GBI_19679-RB"; gene_name "GBI_19679"; previous_transcript_id "GBI_19679-RB";
Scaffold332	AGAT	three_prime_UTR	287811	287928	.	+	.	gene_id "GBI_19679"; transcript_id "GBI_19679-RB"; Parent "GBI_19679-RB"; gene_name "GBI_19679"; previous_transcript_id "GBI_19679-RB";
Scaffold332	AGAT	gene	305919	311016	.	+	.	gene_id "GBI_19680"; gene_name "GBI_19680";
Scaffold332	AGAT	transcript	305919	311016	.	+	.	gene_id "GBI_19680"; transcript_id "GBI_19680-RA"; Parent "GBI_19680"; gene_name "GBI_19680";
Scaffold332	maker	exon	305919	305985	.	+	.	gene_id "GBI_19680"; transcript_id "GBI_19680-RA"; Parent "GBI_19680-RA"; gene_name "GBI_19680";
Scaffold332	maker	exon	306083	306229	.	+	.	gene_id "GBI_19680"; transcript_id "GBI_19680-RA"; Parent "GBI_19680-RA"; gene_name "GBI_19680";
Scaffold332	maker	exon	309683	309748	.	+	.	gene_id "GBI_19680"; transcript_id "GBI_19680-RA"; Parent "GBI_19680-RA"; gene_name "GBI_19680";
Scaffold332	maker	exon	310507	311016	.	+	.	gene_id "GBI_19680"; transcript_id "GBI_19680-RA"; Parent "GBI_19680-RA"; gene_name "GBI_19680";
Scaffold332	maker	CDS	310912	311001	.	+	0	gene_id "GBI_19680"; transcript_id "GBI_19680-RA"; Parent "GBI_19680-RA"; gene_name "GBI_19680";
Scaffold332	AGAT	five_prime_UTR	305919	305985	.	+	.	gene_id "GBI_19680"; transcript_id "GBI_19680-RA"; Parent "GBI_19680-RA"; gene_name "GBI_19680";
Scaffold332	AGAT	five_prime_UTR	306083	306229	.	+	.	gene_id "GBI_19680"; transcript_id "GBI_19680-RA"; Parent "GBI_19680-RA"; gene_name "GBI_19680";
Scaffold332	AGAT	five_prime_UTR	309683	309748	.	+	.	gene_id "GBI_19680"; transcript_id "GBI_19680-RA"; Parent "GBI_19680-RA"; gene_name "GBI_19680";
Scaffold332	AGAT	five_prime_UTR	310507	310911	.	+	.	gene_id "GBI_19680"; transcript_id "GBI_19680-RA"; Parent "GBI_19680-RA"; gene_name "GBI_19680";
Scaffold332	AGAT	three_prime_UTR	311002	311016	.	+	.	gene_id "GBI_19680"; transcript_id "GBI_19680-RA"; Parent "GBI_19680-RA"; gene_name "GBI_19680";
Scaffold332	AGAT	gene	309862	517682	.	-	.	gene_id "GBI_19681"; gene_name "GBI_19681";
Scaffold332	StringTie	transcript	309862	459590	.	-	.	gene_id "GBI_19681"; transcript_id "GBI_19681.1"; gene_name "GBI_19681"; oId "STRG.27178.1"; cmp_ref "GBI_19681-RA"; class_code "j"; tss_id "TSS21973";
Scaffold332	StringTie	exon	309862	310576	.	-	.	gene_id "GBI_19681"; transcript_id "GBI_19681.1"; exon_number "1";
Scaffold332	StringTie	exon	311945	312029	.	-	.	gene_id "GBI_19681"; transcript_id "GBI_19681.1"; exon_number "2";
Scaffold332	StringTie	exon	315788	315901	.	-	.	gene_id "GBI_19681"; transcript_id "GBI_19681.1"; exon_number "3";
Scaffold332	StringTie	exon	316183	316359	.	-	.	gene_id "GBI_19681"; transcript_id "GBI_19681.1"; exon_number "4";
Scaffold332	StringTie	exon	317128	317319	.	-	.	gene_id "GBI_19681"; transcript_id "GBI_19681.1"; exon_number "5";
Scaffold332	StringTie	exon	319642	319812	.	-	.	gene_id "GBI_19681"; transcript_id "GBI_19681.1"; exon_number "6";
Scaffold332	StringTie	exon	397914	398017	.	-	.	gene_id "GBI_19681"; transcript_id "GBI_19681.1"; exon_number "7";
Scaffold332	StringTie	exon	459545	459590	.	-	.	gene_id "GBI_19681"; transcript_id "GBI_19681.1"; exon_number "8";
Scaffold332	AGAT	transcript	309895	320211	.	-	.	gene_id "GBI_19681"; transcript_id "GBI_19681-RA"; Parent "GBI_19681"; gene_name "GBI_19681";
Scaffold332	maker	exon	309895	311572	.	-	.	gene_id "GBI_19681"; transcript_id "GBI_19681-RA"; Parent "GBI_19681-RA"; gene_name "GBI_19681";
Scaffold332	maker	exon	311945	312029	.	-	.	gene_id "GBI_19681"; transcript_id "GBI_19681-RA"; Parent "GBI_19681-RA"; gene_name "GBI_19681";
Scaffold332	maker	exon	315788	315901	.	-	.	gene_id "GBI_19681"; transcript_id "GBI_19681-RA"; Parent "GBI_19681-RA"; gene_name "GBI_19681";
Scaffold332	maker	exon	316183	316359	.	-	.	gene_id "GBI_19681"; transcript_id "GBI_19681-RA"; Parent "GBI_19681-RA"; gene_name "GBI_19681";
Scaffold332	maker	exon	319642	319812	.	-	.	gene_id "GBI_19681"; transcript_id "GBI_19681-RA"; Parent "GBI_19681-RA"; gene_name "GBI_19681";
Scaffold332	maker	exon	320046	320211	.	-	.	gene_id "GBI_19681"; transcript_id "GBI_19681-RA"; Parent "GBI_19681-RA"; gene_name "GBI_19681";
Scaffold332	maker	CDS	311491	311572	.	-	1	gene_id "GBI_19681"; transcript_id "GBI_19681-RA"; Parent "GBI_19681-RA"; gene_name "GBI_19681";
Scaffold332	maker	CDS	311945	312029	.	-	2	gene_id "GBI_19681"; transcript_id "GBI_19681-RA"; Parent "GBI_19681-RA"; gene_name "GBI_19681";
Scaffold332	maker	CDS	315788	315901	.	-	2	gene_id "GBI_19681"; transcript_id "GBI_19681-RA"; Parent "GBI_19681-RA"; gene_name "GBI_19681";
Scaffold332	maker	CDS	316183	316285	.	-	0	gene_id "GBI_19681"; transcript_id "GBI_19681-RA"; Parent "GBI_19681-RA"; gene_name "GBI_19681";
Scaffold332	AGAT	five_prime_UTR	316286	316359	.	-	.	gene_id "GBI_19681"; transcript_id "GBI_19681-RA"; Parent "GBI_19681-RA"; gene_name "GBI_19681";
Scaffold332	AGAT	five_prime_UTR	319642	319812	.	-	.	gene_id "GBI_19681"; transcript_id "GBI_19681-RA"; Parent "GBI_19681-RA"; gene_name "GBI_19681";
Scaffold332	AGAT	five_prime_UTR	320046	320211	.	-	.	gene_id "GBI_19681"; transcript_id "GBI_19681-RA"; Parent "GBI_19681-RA"; gene_name "GBI_19681";
Scaffold332	AGAT	three_prime_UTR	309895	311490	.	-	.	gene_id "GBI_19681"; transcript_id "GBI_19681-RA"; Parent "GBI_19681-RA"; gene_name "GBI_19681";
Scaffold332	AGAT	transcript	309896	319816	.	-	.	gene_id "GBI_19681"; transcript_id "GBI_19681-RB"; Parent "GBI_19681"; gene_name "GBI_19681";
Scaffold332	maker	exon	309896	311572	.	-	.	gene_id "GBI_19681"; transcript_id "GBI_19681-RB"; Parent "GBI_19681-RB"; gene_name "GBI_19681"; previous_transcript_id "GBI_19681-RB";
Scaffold332	maker	exon	311945	312029	.	-	.	gene_id "GBI_19681"; transcript_id "GBI_19681-RB"; Parent "GBI_19681-RB"; gene_name "GBI_19681"; previous_transcript_id "GBI_19681-RB";
Scaffold332	maker	exon	315788	315901	.	-	.	gene_id "GBI_19681"; transcript_id "GBI_19681-RB"; Parent "GBI_19681-RB"; gene_name "GBI_19681"; previous_transcript_id "GBI_19681-RB";
Scaffold332	maker	exon	316183	316359	.	-	.	gene_id "GBI_19681"; transcript_id "GBI_19681-RB"; Parent "GBI_19681-RB"; gene_name "GBI_19681"; previous_transcript_id "GBI_19681-RB";
Scaffold332	maker	exon	319642	319816	.	-	.	gene_id "GBI_19681"; transcript_id "GBI_19681-RB"; Parent "GBI_19681-RB"; gene_name "GBI_19681"; previous_transcript_id "GBI_19681-RB";
Scaffold332	StringTie	transcript	311939	517682	.	-	.	gene_id "GBI_19681"; transcript_id "GBI_19681.4"; gene_name "GBI_19681"; oId "STRG.27178.2"; cmp_ref "GBI_19681-RA"; class_code "j"; tss_id "TSS21974";
Scaffold332	StringTie	exon	311939	312029	.	-	.	gene_id "GBI_19681"; transcript_id "GBI_19681.4"; exon_number "1";
Scaffold332	StringTie	exon	315788	315901	.	-	.	gene_id "GBI_19681"; transcript_id "GBI_19681.4"; exon_number "2";
Scaffold332	StringTie	exon	316183	316359	.	-	.	gene_id "GBI_19681"; transcript_id "GBI_19681.4"; exon_number "3";
Scaffold332	StringTie	exon	317128	317319	.	-	.	gene_id "GBI_19681"; transcript_id "GBI_19681.4"; exon_number "4";
Scaffold332	StringTie	exon	319642	319812	.	-	.	gene_id "GBI_19681"; transcript_id "GBI_19681.4"; exon_number "5";
Scaffold332	StringTie	exon	397914	398017	.	-	.	gene_id "GBI_19681"; transcript_id "GBI_19681.4"; exon_number "6";
Scaffold332	StringTie	exon	517603	517682	.	-	.	gene_id "GBI_19681"; transcript_id "GBI_19681.4"; exon_number "7";
Scaffold332	maker	CDS	311491	311572	.	-	1	gene_id "GBI_19681"; transcript_id "GBI_19681-RB"; Parent "GBI_19681-RB"; gene_name "GBI_19681"; previous_transcript_id "GBI_19681-RB";
Scaffold332	maker	CDS	311945	312029	.	-	2	gene_id "GBI_19681"; transcript_id "GBI_19681-RB"; Parent "GBI_19681-RB"; gene_name "GBI_19681"; previous_transcript_id "GBI_19681-RB";
Scaffold332	maker	CDS	315788	315901	.	-	2	gene_id "GBI_19681"; transcript_id "GBI_19681-RB"; Parent "GBI_19681-RB"; gene_name "GBI_19681"; previous_transcript_id "GBI_19681-RB";
Scaffold332	maker	CDS	316183	316359	.	-	2	gene_id "GBI_19681"; transcript_id "GBI_19681-RB"; Parent "GBI_19681-RB"; gene_name "GBI_19681"; previous_transcript_id "GBI_19681-RB";
Scaffold332	maker	CDS	319642	319816	.	-	0	gene_id "GBI_19681"; transcript_id "GBI_19681-RB"; Parent "GBI_19681-RB"; gene_name "GBI_19681"; previous_transcript_id "GBI_19681-RB";
Scaffold332	AGAT	three_prime_UTR	309896	311490	.	-	.	gene_id "GBI_19681"; transcript_id "GBI_19681-RB"; Parent "GBI_19681-RB"; gene_name "GBI_19681"; previous_transcript_id "GBI_19681-RB";
Scaffold332	AGAT	gene	583243	583314	.	+	.	gene_id "GBI_19682"; gene_name "GBI_19682";
Scaffold332	AGAT	transcript	583243	583314	.	+	.	gene_id "GBI_19682"; transcript_id "GBI_19682-RA"; Parent "GBI_19682"; gene_name "GBI_19682";
Scaffold332	maker	exon	583243	583314	.	+	.	gene_id "GBI_19682"; transcript_id "GBI_19682-RA"; Parent "GBI_19682-RA"; gene_name "GBI_19682";
Scaffold333	AGAT	gene	115730	243758	.	+	.	gene_id "GBI_19683"; gene_name "GBI_19683";
Scaffold333	AGAT	transcript	115730	243758	.	+	.	gene_id "GBI_19683"; transcript_id "GBI_19683-RA"; Parent "GBI_19683"; gene_name "GBI_19683";
Scaffold333	maker	exon	115730	115755	.	+	.	gene_id "GBI_19683"; transcript_id "GBI_19683-RA"; Parent "GBI_19683-RA"; gene_name "GBI_19683";
Scaffold333	maker	exon	117832	118000	.	+	.	gene_id "GBI_19683"; transcript_id "GBI_19683-RA"; Parent "GBI_19683-RA"; gene_name "GBI_19683";
Scaffold333	maker	exon	243708	243758	.	+	.	gene_id "GBI_19683"; transcript_id "GBI_19683-RA"; Parent "GBI_19683-RA"; gene_name "GBI_19683";
Scaffold333	maker	CDS	115730	115755	.	+	0	gene_id "GBI_19683"; transcript_id "GBI_19683-RA"; Parent "GBI_19683-RA"; gene_name "GBI_19683";
Scaffold333	maker	CDS	117832	118000	.	+	1	gene_id "GBI_19683"; transcript_id "GBI_19683-RA"; Parent "GBI_19683-RA"; gene_name "GBI_19683";
Scaffold333	maker	CDS	243708	243740	.	+	0	gene_id "GBI_19683"; transcript_id "GBI_19683-RA"; Parent "GBI_19683-RA"; gene_name "GBI_19683";
Scaffold333	AGAT	three_prime_UTR	243741	243758	.	+	.	gene_id "GBI_19683"; transcript_id "GBI_19683-RA"; Parent "GBI_19683-RA"; gene_name "GBI_19683";
Scaffold333	AGAT	gene	748625	760010	.	-	.	gene_id "GBI_19686"; gene_name "GBI_19686";
Scaffold333	StringTie	transcript	748625	759979	.	-	.	gene_id "GBI_19686"; transcript_id "GBI_19686.1"; gene_name "GBI_19686"; oId "STRG.27161.1"; cmp_ref "GBI_19686-RA"; class_code "j"; tss_id "TSS21992";
Scaffold333	StringTie	exon	748625	749391	.	-	.	gene_id "GBI_19686"; transcript_id "GBI_19686.1"; exon_number "1";
Scaffold333	StringTie	exon	750358	750470	.	-	.	gene_id "GBI_19686"; transcript_id "GBI_19686.1"; exon_number "2";
Scaffold333	StringTie	exon	758604	758737	.	-	.	gene_id "GBI_19686"; transcript_id "GBI_19686.1"; exon_number "3";
Scaffold333	StringTie	exon	758819	759091	.	-	.	gene_id "GBI_19686"; transcript_id "GBI_19686.1"; exon_number "4";
Scaffold333	StringTie	exon	759173	759327	.	-	.	gene_id "GBI_19686"; transcript_id "GBI_19686.1"; exon_number "5";
Scaffold333	StringTie	exon	759427	759541	.	-	.	gene_id "GBI_19686"; transcript_id "GBI_19686.1"; exon_number "6";
Scaffold333	StringTie	exon	759757	759979	.	-	.	gene_id "GBI_19686"; transcript_id "GBI_19686.1"; exon_number "7";
Scaffold333	StringTie	transcript	749626	759979	.	-	.	gene_id "GBI_19686"; transcript_id "GBI_19686.2"; gene_name "GBI_19686"; oId "STRG.27161.3"; cmp_ref "GBI_19686-RA"; class_code "m"; tss_id "TSS21992";
Scaffold333	StringTie	exon	749626	754539	.	-	.	gene_id "GBI_19686"; transcript_id "GBI_19686.2"; exon_number "1";
Scaffold333	StringTie	exon	758604	758737	.	-	.	gene_id "GBI_19686"; transcript_id "GBI_19686.2"; exon_number "2";
Scaffold333	StringTie	exon	758819	759091	.	-	.	gene_id "GBI_19686"; transcript_id "GBI_19686.2"; exon_number "3";
Scaffold333	StringTie	exon	759173	759327	.	-	.	gene_id "GBI_19686"; transcript_id "GBI_19686.2"; exon_number "4";
Scaffold333	StringTie	exon	759427	759541	.	-	.	gene_id "GBI_19686"; transcript_id "GBI_19686.2"; exon_number "5";
Scaffold333	StringTie	exon	759757	759979	.	-	.	gene_id "GBI_19686"; transcript_id "GBI_19686.2"; exon_number "6";
Scaffold333	StringTie	transcript	749626	759979	.	-	.	gene_id "GBI_19686"; transcript_id "GBI_19686.3"; gene_name "GBI_19686"; oId "STRG.27161.2"; cmp_ref "GBI_19686-RA"; class_code "j"; tss_id "TSS21992";
Scaffold333	StringTie	exon	749626	750470	.	-	.	gene_id "GBI_19686"; transcript_id "GBI_19686.3"; exon_number "1";
Scaffold333	StringTie	exon	758604	758737	.	-	.	gene_id "GBI_19686"; transcript_id "GBI_19686.3"; exon_number "2";
Scaffold333	StringTie	exon	758819	759091	.	-	.	gene_id "GBI_19686"; transcript_id "GBI_19686.3"; exon_number "3";
Scaffold333	StringTie	exon	759173	759327	.	-	.	gene_id "GBI_19686"; transcript_id "GBI_19686.3"; exon_number "4";
Scaffold333	StringTie	exon	759427	759541	.	-	.	gene_id "GBI_19686"; transcript_id "GBI_19686.3"; exon_number "5";
Scaffold333	StringTie	exon	759757	759979	.	-	.	gene_id "GBI_19686"; transcript_id "GBI_19686.3"; exon_number "6";
Scaffold333	AGAT	transcript	753896	760010	.	-	.	gene_id "GBI_19686"; transcript_id "GBI_19686-RA"; Parent "GBI_19686"; gene_name "GBI_19686";
Scaffold333	maker	exon	753896	754308	.	-	.	gene_id "GBI_19686"; transcript_id "GBI_19686-RA"; Parent "GBI_19686-RA"; gene_name "GBI_19686";
Scaffold333	maker	exon	754395	754539	.	-	.	gene_id "GBI_19686"; transcript_id "GBI_19686-RA"; Parent "GBI_19686-RA"; gene_name "GBI_19686";
Scaffold333	maker	exon	758604	758737	.	-	.	gene_id "GBI_19686"; transcript_id "GBI_19686-RA"; Parent "GBI_19686-RA"; gene_name "GBI_19686";
Scaffold333	maker	exon	758819	759091	.	-	.	gene_id "GBI_19686"; transcript_id "GBI_19686-RA"; Parent "GBI_19686-RA"; gene_name "GBI_19686";
Scaffold333	maker	exon	759173	759327	.	-	.	gene_id "GBI_19686"; transcript_id "GBI_19686-RA"; Parent "GBI_19686-RA"; gene_name "GBI_19686";
Scaffold333	maker	exon	759427	759541	.	-	.	gene_id "GBI_19686"; transcript_id "GBI_19686-RA"; Parent "GBI_19686-RA"; gene_name "GBI_19686";
Scaffold333	maker	exon	759757	760010	.	-	.	gene_id "GBI_19686"; transcript_id "GBI_19686-RA"; Parent "GBI_19686-RA"; gene_name "GBI_19686";
Scaffold333	StringTie	transcript	758803	759979	.	-	.	gene_id "GBI_19686"; transcript_id "GBI_19686.5"; gene_name "GBI_19686"; oId "STRG.27161.5"; cmp_ref "GBI_19686-RA"; class_code "n"; tss_id "TSS21992";
Scaffold333	StringTie	exon	758803	759091	.	-	.	gene_id "GBI_19686"; transcript_id "GBI_19686.5"; exon_number "1";
Scaffold333	StringTie	exon	759173	759327	.	-	.	gene_id "GBI_19686"; transcript_id "GBI_19686.5"; exon_number "2";
Scaffold333	StringTie	exon	759427	759979	.	-	.	gene_id "GBI_19686"; transcript_id "GBI_19686.5"; exon_number "3";
Scaffold333	maker	CDS	754228	754308	.	-	0	gene_id "GBI_19686"; transcript_id "GBI_19686-RA"; Parent "GBI_19686-RA"; gene_name "GBI_19686";
Scaffold333	maker	CDS	754395	754539	.	-	1	gene_id "GBI_19686"; transcript_id "GBI_19686-RA"; Parent "GBI_19686-RA"; gene_name "GBI_19686";
Scaffold333	maker	CDS	758604	758737	.	-	0	gene_id "GBI_19686"; transcript_id "GBI_19686-RA"; Parent "GBI_19686-RA"; gene_name "GBI_19686";
Scaffold333	maker	CDS	758819	759091	.	-	0	gene_id "GBI_19686"; transcript_id "GBI_19686-RA"; Parent "GBI_19686-RA"; gene_name "GBI_19686";
Scaffold333	maker	CDS	759173	759327	.	-	2	gene_id "GBI_19686"; transcript_id "GBI_19686-RA"; Parent "GBI_19686-RA"; gene_name "GBI_19686";
Scaffold333	maker	CDS	759427	759541	.	-	0	gene_id "GBI_19686"; transcript_id "GBI_19686-RA"; Parent "GBI_19686-RA"; gene_name "GBI_19686";
Scaffold333	maker	CDS	759757	759759	.	-	0	gene_id "GBI_19686"; transcript_id "GBI_19686-RA"; Parent "GBI_19686-RA"; gene_name "GBI_19686";
Scaffold333	AGAT	five_prime_UTR	759760	760010	.	-	.	gene_id "GBI_19686"; transcript_id "GBI_19686-RA"; Parent "GBI_19686-RA"; gene_name "GBI_19686";
Scaffold333	AGAT	three_prime_UTR	753896	754227	.	-	.	gene_id "GBI_19686"; transcript_id "GBI_19686-RA"; Parent "GBI_19686-RA"; gene_name "GBI_19686";
Scaffold333	AGAT	gene	762283	762354	.	-	.	gene_id "GBI_19687"; gene_name "GBI_19687";
Scaffold333	AGAT	transcript	762283	762354	.	-	.	gene_id "GBI_19687"; transcript_id "GBI_19687-RA"; Parent "GBI_19687"; gene_name "GBI_19687";
Scaffold333	maker	exon	762283	762354	.	-	.	gene_id "GBI_19687"; transcript_id "GBI_19687-RA"; Parent "GBI_19687-RA"; gene_name "GBI_19687";
Scaffold333	AGAT	gene	762428	762499	.	-	.	gene_id "GBI_19688"; gene_name "GBI_19688";
Scaffold333	AGAT	transcript	762428	762499	.	-	.	gene_id "GBI_19688"; transcript_id "GBI_19688-RA"; Parent "GBI_19688"; gene_name "GBI_19688";
Scaffold333	maker	exon	762428	762499	.	-	.	gene_id "GBI_19688"; transcript_id "GBI_19688-RA"; Parent "GBI_19688-RA"; gene_name "GBI_19688";
Scaffold334	AGAT	gene	102	174	.	+	.	gene_id "GBI_19689"; gene_name "GBI_19689";
Scaffold334	AGAT	transcript	102	174	.	+	.	gene_id "GBI_19689"; transcript_id "GBI_19689-RA"; Parent "GBI_19689"; gene_name "GBI_19689";
Scaffold334	maker	exon	102	174	.	+	.	gene_id "GBI_19689"; transcript_id "GBI_19689-RA"; Parent "GBI_19689-RA"; gene_name "GBI_19689";
Scaffold334	AGAT	gene	211961	212033	.	+	.	gene_id "GBI_19690"; gene_name "GBI_19690";
Scaffold334	AGAT	transcript	211961	212033	.	+	.	gene_id "GBI_19690"; transcript_id "GBI_19690-RA"; Parent "GBI_19690"; gene_name "GBI_19690";
Scaffold334	maker	exon	211961	212033	.	+	.	gene_id "GBI_19690"; transcript_id "GBI_19690-RA"; Parent "GBI_19690-RA"; gene_name "GBI_19690";
Scaffold334	AGAT	gene	212098	212170	.	+	.	gene_id "GBI_19691"; gene_name "GBI_19691";
Scaffold334	AGAT	transcript	212098	212170	.	+	.	gene_id "GBI_19691"; transcript_id "GBI_19691-RA"; Parent "GBI_19691"; gene_name "GBI_19691";
Scaffold334	maker	exon	212098	212170	.	+	.	gene_id "GBI_19691"; transcript_id "GBI_19691-RA"; Parent "GBI_19691-RA"; gene_name "GBI_19691";
Scaffold334	AGAT	gene	212235	212307	.	+	.	gene_id "GBI_19692"; gene_name "GBI_19692";
Scaffold334	AGAT	transcript	212235	212307	.	+	.	gene_id "GBI_19692"; transcript_id "GBI_19692-RA"; Parent "GBI_19692"; gene_name "GBI_19692";
Scaffold334	maker	exon	212235	212307	.	+	.	gene_id "GBI_19692"; transcript_id "GBI_19692-RA"; Parent "GBI_19692-RA"; gene_name "GBI_19692";
Scaffold334	AGAT	gene	212372	212444	.	+	.	gene_id "GBI_19693"; gene_name "GBI_19693";
Scaffold334	AGAT	transcript	212372	212444	.	+	.	gene_id "GBI_19693"; transcript_id "GBI_19693-RA"; Parent "GBI_19693"; gene_name "GBI_19693";
Scaffold334	maker	exon	212372	212444	.	+	.	gene_id "GBI_19693"; transcript_id "GBI_19693-RA"; Parent "GBI_19693-RA"; gene_name "GBI_19693";
Scaffold334	AGAT	gene	212647	212719	.	+	.	gene_id "GBI_19694"; gene_name "GBI_19694";
Scaffold334	AGAT	transcript	212647	212719	.	+	.	gene_id "GBI_19694"; transcript_id "GBI_19694-RA"; Parent "GBI_19694"; gene_name "GBI_19694";
Scaffold334	maker	exon	212647	212719	.	+	.	gene_id "GBI_19694"; transcript_id "GBI_19694-RA"; Parent "GBI_19694-RA"; gene_name "GBI_19694";
Scaffold334	AGAT	gene	84132	323789	.	+	.	gene_id "GBI_19695"; gene_name "GBI_19695";
Scaffold334	StringTie	transcript	84132	213261	.	+	.	gene_id "GBI_19695"; transcript_id "GBI_19695.1"; gene_name "GBI_19695"; oId "STRG.27219.1"; cmp_ref "GBI_19695-RA"; class_code "j"; tss_id "TSS22002";
Scaffold334	StringTie	exon	84132	84270	.	+	.	gene_id "GBI_19695"; transcript_id "GBI_19695.1"; exon_number "1";
Scaffold334	StringTie	exon	145879	145987	.	+	.	gene_id "GBI_19695"; transcript_id "GBI_19695.1"; exon_number "2";
Scaffold334	StringTie	exon	169177	169268	.	+	.	gene_id "GBI_19695"; transcript_id "GBI_19695.1"; exon_number "3";
Scaffold334	StringTie	exon	171362	171463	.	+	.	gene_id "GBI_19695"; transcript_id "GBI_19695.1"; exon_number "4";
Scaffold334	StringTie	exon	213112	213261	.	+	.	gene_id "GBI_19695"; transcript_id "GBI_19695.1"; exon_number "5";
Scaffold334	AGAT	transcript	212973	227329	.	+	.	gene_id "GBI_19695"; transcript_id "GBI_19695-RA"; Parent "GBI_19695"; gene_name "GBI_19695";
Scaffold334	maker	exon	212973	212999	.	+	.	gene_id "GBI_19695"; transcript_id "GBI_19695-RA"; Parent "GBI_19695-RA"; gene_name "GBI_19695";
Scaffold334	maker	exon	213112	213261	.	+	.	gene_id "GBI_19695"; transcript_id "GBI_19695-RA"; Parent "GBI_19695-RA"; gene_name "GBI_19695";
Scaffold334	maker	exon	221925	222183	.	+	.	gene_id "GBI_19695"; transcript_id "GBI_19695-RA"; Parent "GBI_19695-RA"; gene_name "GBI_19695";
Scaffold334	maker	exon	223241	223430	.	+	.	gene_id "GBI_19695"; transcript_id "GBI_19695-RA"; Parent "GBI_19695-RA"; gene_name "GBI_19695";
Scaffold334	maker	exon	227086	227329	.	+	.	gene_id "GBI_19695"; transcript_id "GBI_19695-RA"; Parent "GBI_19695-RA"; gene_name "GBI_19695";
Scaffold334	StringTie	transcript	222120	323789	.	+	.	gene_id "GBI_19695"; transcript_id "GBI_19695.3"; gene_name "GBI_19695"; oId "STRG.27226.1"; cmp_ref "GBI_19695-RA"; class_code "j"; tss_id "TSS22003";
Scaffold334	StringTie	exon	222120	222183	.	+	.	gene_id "GBI_19695"; transcript_id "GBI_19695.3"; exon_number "1";
Scaffold334	StringTie	exon	223233	223430	.	+	.	gene_id "GBI_19695"; transcript_id "GBI_19695.3"; exon_number "2";
Scaffold334	StringTie	exon	319725	319855	.	+	.	gene_id "GBI_19695"; transcript_id "GBI_19695.3"; exon_number "3";
Scaffold334	StringTie	exon	323739	323789	.	+	.	gene_id "GBI_19695"; transcript_id "GBI_19695.3"; exon_number "4";
Scaffold334	maker	CDS	212973	212999	.	+	0	gene_id "GBI_19695"; transcript_id "GBI_19695-RA"; Parent "GBI_19695-RA"; gene_name "GBI_19695";
Scaffold334	maker	CDS	213112	213261	.	+	0	gene_id "GBI_19695"; transcript_id "GBI_19695-RA"; Parent "GBI_19695-RA"; gene_name "GBI_19695";
Scaffold334	maker	CDS	221925	222183	.	+	0	gene_id "GBI_19695"; transcript_id "GBI_19695-RA"; Parent "GBI_19695-RA"; gene_name "GBI_19695";
Scaffold334	maker	CDS	223241	223430	.	+	2	gene_id "GBI_19695"; transcript_id "GBI_19695-RA"; Parent "GBI_19695-RA"; gene_name "GBI_19695";
Scaffold334	maker	CDS	227086	227329	.	+	1	gene_id "GBI_19695"; transcript_id "GBI_19695-RA"; Parent "GBI_19695-RA"; gene_name "GBI_19695";
Scaffold334	AGAT	gene	220581	220652	.	+	.	gene_id "GBI_19696"; gene_name "GBI_19696";
Scaffold334	AGAT	transcript	220581	220652	.	+	.	gene_id "GBI_19696"; transcript_id "GBI_19696-RA"; Parent "GBI_19696"; gene_name "GBI_19696";
Scaffold334	maker	exon	220581	220652	.	+	.	gene_id "GBI_19696"; transcript_id "GBI_19696-RA"; Parent "GBI_19696-RA"; gene_name "GBI_19696";
Scaffold334	AGAT	gene	220716	220787	.	+	.	gene_id "GBI_19697"; gene_name "GBI_19697";
Scaffold334	AGAT	transcript	220716	220787	.	+	.	gene_id "GBI_19697"; transcript_id "GBI_19697-RA"; Parent "GBI_19697"; gene_name "GBI_19697";
Scaffold334	maker	exon	220716	220787	.	+	.	gene_id "GBI_19697"; transcript_id "GBI_19697-RA"; Parent "GBI_19697-RA"; gene_name "GBI_19697";
Scaffold334	AGAT	gene	222633	222705	.	+	.	gene_id "GBI_19698"; gene_name "GBI_19698";
Scaffold334	AGAT	transcript	222633	222705	.	+	.	gene_id "GBI_19698"; transcript_id "GBI_19698-RA"; Parent "GBI_19698"; gene_name "GBI_19698";
Scaffold334	maker	exon	222633	222705	.	+	.	gene_id "GBI_19698"; transcript_id "GBI_19698-RA"; Parent "GBI_19698-RA"; gene_name "GBI_19698";
Scaffold334	AGAT	gene	222770	222842	.	+	.	gene_id "GBI_19699"; gene_name "GBI_19699";
Scaffold334	AGAT	transcript	222770	222842	.	+	.	gene_id "GBI_19699"; transcript_id "GBI_19699-RA"; Parent "GBI_19699"; gene_name "GBI_19699";
Scaffold334	maker	exon	222770	222842	.	+	.	gene_id "GBI_19699"; transcript_id "GBI_19699-RA"; Parent "GBI_19699-RA"; gene_name "GBI_19699";
Scaffold334	AGAT	gene	249858	249930	.	-	.	gene_id "GBI_19700"; gene_name "GBI_19700";
Scaffold334	AGAT	transcript	249858	249930	.	-	.	gene_id "GBI_19700"; transcript_id "GBI_19700-RA"; Parent "GBI_19700"; gene_name "GBI_19700";
Scaffold334	maker	exon	249858	249930	.	-	.	gene_id "GBI_19700"; transcript_id "GBI_19700-RA"; Parent "GBI_19700-RA"; gene_name "GBI_19700";
Scaffold334	AGAT	gene	266420	266492	.	+	.	gene_id "GBI_19701"; gene_name "GBI_19701";
Scaffold334	AGAT	transcript	266420	266492	.	+	.	gene_id "GBI_19701"; transcript_id "GBI_19701-RA"; Parent "GBI_19701"; gene_name "GBI_19701";
Scaffold334	maker	exon	266420	266492	.	+	.	gene_id "GBI_19701"; transcript_id "GBI_19701-RA"; Parent "GBI_19701-RA"; gene_name "GBI_19701";
Scaffold334	AGAT	gene	267814	267886	.	+	.	gene_id "GBI_19702"; gene_name "GBI_19702";
Scaffold334	AGAT	transcript	267814	267886	.	+	.	gene_id "GBI_19702"; transcript_id "GBI_19702-RA"; Parent "GBI_19702"; gene_name "GBI_19702";
Scaffold334	maker	exon	267814	267886	.	+	.	gene_id "GBI_19702"; transcript_id "GBI_19702-RA"; Parent "GBI_19702-RA"; gene_name "GBI_19702";
Scaffold334	AGAT	gene	269039	269110	.	+	.	gene_id "GBI_19703"; gene_name "GBI_19703";
Scaffold334	AGAT	transcript	269039	269110	.	+	.	gene_id "GBI_19703"; transcript_id "GBI_19703-RA"; Parent "GBI_19703"; gene_name "GBI_19703";
Scaffold334	maker	exon	269039	269110	.	+	.	gene_id "GBI_19703"; transcript_id "GBI_19703-RA"; Parent "GBI_19703-RA"; gene_name "GBI_19703";
Scaffold334	AGAT	gene	269305	269376	.	+	.	gene_id "GBI_19704"; gene_name "GBI_19704";
Scaffold334	AGAT	transcript	269305	269376	.	+	.	gene_id "GBI_19704"; transcript_id "GBI_19704-RA"; Parent "GBI_19704"; gene_name "GBI_19704";
Scaffold334	maker	exon	269305	269376	.	+	.	gene_id "GBI_19704"; transcript_id "GBI_19704-RA"; Parent "GBI_19704-RA"; gene_name "GBI_19704";
Scaffold334	AGAT	gene	270498	270567	.	+	.	gene_id "GBI_19705"; gene_name "GBI_19705";
Scaffold334	AGAT	transcript	270498	270567	.	+	.	gene_id "GBI_19705"; transcript_id "GBI_19705-RA"; Parent "GBI_19705"; gene_name "GBI_19705";
Scaffold334	maker	exon	270498	270567	.	+	.	gene_id "GBI_19705"; transcript_id "GBI_19705-RA"; Parent "GBI_19705-RA"; gene_name "GBI_19705";
Scaffold334	AGAT	gene	270635	270705	.	+	.	gene_id "GBI_19706"; gene_name "GBI_19706";
Scaffold334	AGAT	transcript	270635	270705	.	+	.	gene_id "GBI_19706"; transcript_id "GBI_19706-RA"; Parent "GBI_19706"; gene_name "GBI_19706";
Scaffold334	maker	exon	270635	270705	.	+	.	gene_id "GBI_19706"; transcript_id "GBI_19706-RA"; Parent "GBI_19706-RA"; gene_name "GBI_19706";
Scaffold334	AGAT	gene	271463	271536	.	+	.	gene_id "GBI_19707"; gene_name "GBI_19707";
Scaffold334	AGAT	transcript	271463	271536	.	+	.	gene_id "GBI_19707"; transcript_id "GBI_19707-RA"; Parent "GBI_19707"; gene_name "GBI_19707";
Scaffold334	maker	exon	271463	271536	.	+	.	gene_id "GBI_19707"; transcript_id "GBI_19707-RA"; Parent "GBI_19707-RA"; gene_name "GBI_19707";
Scaffold334	AGAT	gene	271879	271949	.	+	.	gene_id "GBI_19708"; gene_name "GBI_19708";
Scaffold334	AGAT	transcript	271879	271949	.	+	.	gene_id "GBI_19708"; transcript_id "GBI_19708-RA"; Parent "GBI_19708"; gene_name "GBI_19708";
Scaffold334	maker	exon	271879	271949	.	+	.	gene_id "GBI_19708"; transcript_id "GBI_19708-RA"; Parent "GBI_19708-RA"; gene_name "GBI_19708";
Scaffold334	AGAT	gene	272012	272085	.	+	.	gene_id "GBI_19709"; gene_name "GBI_19709";
Scaffold334	AGAT	transcript	272012	272085	.	+	.	gene_id "GBI_19709"; transcript_id "GBI_19709-RA"; Parent "GBI_19709"; gene_name "GBI_19709";
Scaffold334	maker	exon	272012	272085	.	+	.	gene_id "GBI_19709"; transcript_id "GBI_19709-RA"; Parent "GBI_19709-RA"; gene_name "GBI_19709";
Scaffold334	AGAT	gene	272582	272650	.	+	.	gene_id "GBI_19710"; gene_name "GBI_19710";
Scaffold334	AGAT	transcript	272582	272650	.	+	.	gene_id "GBI_19710"; transcript_id "GBI_19710-RA"; Parent "GBI_19710"; gene_name "GBI_19710";
Scaffold334	maker	exon	272582	272650	.	+	.	gene_id "GBI_19710"; transcript_id "GBI_19710-RA"; Parent "GBI_19710-RA"; gene_name "GBI_19710";
Scaffold334	AGAT	gene	272861	272937	.	+	.	gene_id "GBI_19711"; gene_name "GBI_19711";
Scaffold334	AGAT	transcript	272861	272937	.	+	.	gene_id "GBI_19711"; transcript_id "GBI_19711-RA"; Parent "GBI_19711"; gene_name "GBI_19711";
Scaffold334	maker	exon	272861	272937	.	+	.	gene_id "GBI_19711"; transcript_id "GBI_19711-RA"; Parent "GBI_19711-RA"; gene_name "GBI_19711";
Scaffold334	AGAT	gene	273158	273231	.	+	.	gene_id "GBI_19712"; gene_name "GBI_19712";
Scaffold334	AGAT	transcript	273158	273231	.	+	.	gene_id "GBI_19712"; transcript_id "GBI_19712-RA"; Parent "GBI_19712"; gene_name "GBI_19712";
Scaffold334	maker	exon	273158	273231	.	+	.	gene_id "GBI_19712"; transcript_id "GBI_19712-RA"; Parent "GBI_19712-RA"; gene_name "GBI_19712";
Scaffold334	AGAT	gene	273447	273525	.	+	.	gene_id "GBI_19713"; gene_name "GBI_19713";
Scaffold334	AGAT	transcript	273447	273525	.	+	.	gene_id "GBI_19713"; transcript_id "GBI_19713-RA"; Parent "GBI_19713"; gene_name "GBI_19713";
Scaffold334	maker	exon	273447	273525	.	+	.	gene_id "GBI_19713"; transcript_id "GBI_19713-RA"; Parent "GBI_19713-RA"; gene_name "GBI_19713";
Scaffold334	AGAT	gene	273599	273667	.	+	.	gene_id "GBI_19714"; gene_name "GBI_19714";
Scaffold334	AGAT	transcript	273599	273667	.	+	.	gene_id "GBI_19714"; transcript_id "GBI_19714-RA"; Parent "GBI_19714"; gene_name "GBI_19714";
Scaffold334	maker	exon	273599	273667	.	+	.	gene_id "GBI_19714"; transcript_id "GBI_19714-RA"; Parent "GBI_19714-RA"; gene_name "GBI_19714";
Scaffold334	AGAT	gene	273885	273956	.	+	.	gene_id "GBI_19715"; gene_name "GBI_19715";
Scaffold334	AGAT	transcript	273885	273956	.	+	.	gene_id "GBI_19715"; transcript_id "GBI_19715-RA"; Parent "GBI_19715"; gene_name "GBI_19715";
Scaffold334	maker	exon	273885	273956	.	+	.	gene_id "GBI_19715"; transcript_id "GBI_19715-RA"; Parent "GBI_19715-RA"; gene_name "GBI_19715";
Scaffold334	AGAT	gene	274029	274102	.	+	.	gene_id "GBI_19716"; gene_name "GBI_19716";
Scaffold334	AGAT	transcript	274029	274102	.	+	.	gene_id "GBI_19716"; transcript_id "GBI_19716-RA"; Parent "GBI_19716"; gene_name "GBI_19716";
Scaffold334	maker	exon	274029	274102	.	+	.	gene_id "GBI_19716"; transcript_id "GBI_19716-RA"; Parent "GBI_19716-RA"; gene_name "GBI_19716";
Scaffold334	AGAT	gene	274172	274245	.	+	.	gene_id "GBI_19717"; gene_name "GBI_19717";
Scaffold334	AGAT	transcript	274172	274245	.	+	.	gene_id "GBI_19717"; transcript_id "GBI_19717-RA"; Parent "GBI_19717"; gene_name "GBI_19717";
Scaffold334	maker	exon	274172	274245	.	+	.	gene_id "GBI_19717"; transcript_id "GBI_19717-RA"; Parent "GBI_19717-RA"; gene_name "GBI_19717";
Scaffold334	AGAT	gene	274600	274676	.	+	.	gene_id "GBI_19718"; gene_name "GBI_19718";
Scaffold334	AGAT	transcript	274600	274676	.	+	.	gene_id "GBI_19718"; transcript_id "GBI_19718-RA"; Parent "GBI_19718"; gene_name "GBI_19718";
Scaffold334	maker	exon	274600	274676	.	+	.	gene_id "GBI_19718"; transcript_id "GBI_19718-RA"; Parent "GBI_19718-RA"; gene_name "GBI_19718";
Scaffold334	AGAT	gene	274885	274960	.	+	.	gene_id "GBI_19719"; gene_name "GBI_19719";
Scaffold334	AGAT	transcript	274885	274960	.	+	.	gene_id "GBI_19719"; transcript_id "GBI_19719-RA"; Parent "GBI_19719"; gene_name "GBI_19719";
Scaffold334	maker	exon	274885	274960	.	+	.	gene_id "GBI_19719"; transcript_id "GBI_19719-RA"; Parent "GBI_19719-RA"; gene_name "GBI_19719";
Scaffold334	AGAT	gene	275039	275121	.	+	.	gene_id "GBI_19720"; gene_name "GBI_19720";
Scaffold334	AGAT	transcript	275039	275121	.	+	.	gene_id "GBI_19720"; transcript_id "GBI_19720-RA"; Parent "GBI_19720"; gene_name "GBI_19720";
Scaffold334	maker	exon	275039	275073	.	+	.	gene_id "GBI_19720"; transcript_id "GBI_19720-RA"; Parent "GBI_19720-RA"; gene_name "GBI_19720";
Scaffold334	maker	exon	275086	275121	.	+	.	gene_id "GBI_19720"; transcript_id "GBI_19720-RA"; Parent "GBI_19720-RA"; gene_name "GBI_19720";
Scaffold334	AGAT	gene	275341	275417	.	+	.	gene_id "GBI_19721"; gene_name "GBI_19721";
Scaffold334	AGAT	transcript	275341	275417	.	+	.	gene_id "GBI_19721"; transcript_id "GBI_19721-RA"; Parent "GBI_19721"; gene_name "GBI_19721";
Scaffold334	maker	exon	275341	275417	.	+	.	gene_id "GBI_19721"; transcript_id "GBI_19721-RA"; Parent "GBI_19721-RA"; gene_name "GBI_19721";
Scaffold334	AGAT	gene	275616	275687	.	+	.	gene_id "GBI_19723"; gene_name "GBI_19723";
Scaffold334	AGAT	transcript	275616	275687	.	+	.	gene_id "GBI_19723"; transcript_id "GBI_19723-RA"; Parent "GBI_19723"; gene_name "GBI_19723";
Scaffold334	maker	exon	275616	275687	.	+	.	gene_id "GBI_19723"; transcript_id "GBI_19723-RA"; Parent "GBI_19723-RA"; gene_name "GBI_19723";
Scaffold334	AGAT	gene	275751	275822	.	+	.	gene_id "GBI_19724"; gene_name "GBI_19724";
Scaffold334	AGAT	transcript	275751	275822	.	+	.	gene_id "GBI_19724"; transcript_id "GBI_19724-RA"; Parent "GBI_19724"; gene_name "GBI_19724";
Scaffold334	maker	exon	275751	275822	.	+	.	gene_id "GBI_19724"; transcript_id "GBI_19724-RA"; Parent "GBI_19724-RA"; gene_name "GBI_19724";
Scaffold334	AGAT	gene	275886	275957	.	+	.	gene_id "GBI_19725"; gene_name "GBI_19725";
Scaffold334	AGAT	transcript	275886	275957	.	+	.	gene_id "GBI_19725"; transcript_id "GBI_19725-RA"; Parent "GBI_19725"; gene_name "GBI_19725";
Scaffold334	maker	exon	275886	275957	.	+	.	gene_id "GBI_19725"; transcript_id "GBI_19725-RA"; Parent "GBI_19725-RA"; gene_name "GBI_19725";
Scaffold334	AGAT	gene	276021	276092	.	+	.	gene_id "GBI_19726"; gene_name "GBI_19726";
Scaffold334	AGAT	transcript	276021	276092	.	+	.	gene_id "GBI_19726"; transcript_id "GBI_19726-RA"; Parent "GBI_19726"; gene_name "GBI_19726";
Scaffold334	maker	exon	276021	276092	.	+	.	gene_id "GBI_19726"; transcript_id "GBI_19726-RA"; Parent "GBI_19726-RA"; gene_name "GBI_19726";
Scaffold334	AGAT	gene	289602	289673	.	-	.	gene_id "GBI_19730"; gene_name "GBI_19730";
Scaffold334	AGAT	transcript	289602	289673	.	-	.	gene_id "GBI_19730"; transcript_id "GBI_19730-RA"; Parent "GBI_19730"; gene_name "GBI_19730";
Scaffold334	maker	exon	289602	289673	.	-	.	gene_id "GBI_19730"; transcript_id "GBI_19730-RA"; Parent "GBI_19730-RA"; gene_name "GBI_19730";
Scaffold334	AGAT	gene	294684	294754	.	+	.	gene_id "GBI_19731"; gene_name "GBI_19731";
Scaffold334	AGAT	transcript	294684	294754	.	+	.	gene_id "GBI_19731"; transcript_id "GBI_19731-RA"; Parent "GBI_19731"; gene_name "GBI_19731";
Scaffold334	maker	exon	294684	294754	.	+	.	gene_id "GBI_19731"; transcript_id "GBI_19731-RA"; Parent "GBI_19731-RA"; gene_name "GBI_19731";
Scaffold334	AGAT	gene	295271	295342	.	+	.	gene_id "GBI_19732"; gene_name "GBI_19732";
Scaffold334	AGAT	transcript	295271	295342	.	+	.	gene_id "GBI_19732"; transcript_id "GBI_19732-RA"; Parent "GBI_19732"; gene_name "GBI_19732";
Scaffold334	maker	exon	295271	295342	.	+	.	gene_id "GBI_19732"; transcript_id "GBI_19732-RA"; Parent "GBI_19732-RA"; gene_name "GBI_19732";
Scaffold334	AGAT	gene	295811	295883	.	-	.	gene_id "GBI_19733"; gene_name "GBI_19733";
Scaffold334	AGAT	transcript	295811	295883	.	-	.	gene_id "GBI_19733"; transcript_id "GBI_19733-RA"; Parent "GBI_19733"; gene_name "GBI_19733";
Scaffold334	maker	exon	295811	295883	.	-	.	gene_id "GBI_19733"; transcript_id "GBI_19733-RA"; Parent "GBI_19733-RA"; gene_name "GBI_19733";
Scaffold334	AGAT	gene	298979	299050	.	+	.	gene_id "GBI_19734"; gene_name "GBI_19734";
Scaffold334	AGAT	transcript	298979	299050	.	+	.	gene_id "GBI_19734"; transcript_id "GBI_19734-RA"; Parent "GBI_19734"; gene_name "GBI_19734";
Scaffold334	maker	exon	298979	299050	.	+	.	gene_id "GBI_19734"; transcript_id "GBI_19734-RA"; Parent "GBI_19734-RA"; gene_name "GBI_19734";
Scaffold334	AGAT	gene	300707	300778	.	-	.	gene_id "GBI_19735"; gene_name "GBI_19735";
Scaffold334	AGAT	transcript	300707	300778	.	-	.	gene_id "GBI_19735"; transcript_id "GBI_19735-RA"; Parent "GBI_19735"; gene_name "GBI_19735";
Scaffold334	maker	exon	300707	300778	.	-	.	gene_id "GBI_19735"; transcript_id "GBI_19735-RA"; Parent "GBI_19735-RA"; gene_name "GBI_19735";
Scaffold334	AGAT	gene	313407	313477	.	+	.	gene_id "GBI_19736"; gene_name "GBI_19736";
Scaffold334	AGAT	transcript	313407	313477	.	+	.	gene_id "GBI_19736"; transcript_id "GBI_19736-RA"; Parent "GBI_19736"; gene_name "GBI_19736";
Scaffold334	maker	exon	313407	313477	.	+	.	gene_id "GBI_19736"; transcript_id "GBI_19736-RA"; Parent "GBI_19736-RA"; gene_name "GBI_19736";
Scaffold334	AGAT	gene	313972	314045	.	+	.	gene_id "GBI_19737"; gene_name "GBI_19737";
Scaffold334	AGAT	transcript	313972	314045	.	+	.	gene_id "GBI_19737"; transcript_id "GBI_19737-RA"; Parent "GBI_19737"; gene_name "GBI_19737";
Scaffold334	maker	exon	313972	314045	.	+	.	gene_id "GBI_19737"; transcript_id "GBI_19737-RA"; Parent "GBI_19737-RA"; gene_name "GBI_19737";
Scaffold334	AGAT	gene	314569	314641	.	-	.	gene_id "GBI_19738"; gene_name "GBI_19738";
Scaffold334	AGAT	transcript	314569	314641	.	-	.	gene_id "GBI_19738"; transcript_id "GBI_19738-RA"; Parent "GBI_19738"; gene_name "GBI_19738";
Scaffold334	maker	exon	314569	314641	.	-	.	gene_id "GBI_19738"; transcript_id "GBI_19738-RA"; Parent "GBI_19738-RA"; gene_name "GBI_19738";
Scaffold334	AGAT	gene	314706	314777	.	-	.	gene_id "GBI_19739"; gene_name "GBI_19739";
Scaffold334	AGAT	transcript	314706	314777	.	-	.	gene_id "GBI_19739"; transcript_id "GBI_19739-RA"; Parent "GBI_19739"; gene_name "GBI_19739";
Scaffold334	maker	exon	314706	314777	.	-	.	gene_id "GBI_19739"; transcript_id "GBI_19739-RA"; Parent "GBI_19739-RA"; gene_name "GBI_19739";
Scaffold334	AGAT	gene	315393	315463	.	-	.	gene_id "GBI_19740"; gene_name "GBI_19740";
Scaffold334	AGAT	transcript	315393	315463	.	-	.	gene_id "GBI_19740"; transcript_id "GBI_19740-RA"; Parent "GBI_19740"; gene_name "GBI_19740";
Scaffold334	maker	exon	315393	315463	.	-	.	gene_id "GBI_19740"; transcript_id "GBI_19740-RA"; Parent "GBI_19740-RA"; gene_name "GBI_19740";
Scaffold334	AGAT	gene	335857	335929	.	+	.	gene_id "GBI_19741"; gene_name "GBI_19741";
Scaffold334	AGAT	transcript	335857	335929	.	+	.	gene_id "GBI_19741"; transcript_id "GBI_19741-RA"; Parent "GBI_19741"; gene_name "GBI_19741";
Scaffold334	maker	exon	335857	335929	.	+	.	gene_id "GBI_19741"; transcript_id "GBI_19741-RA"; Parent "GBI_19741-RA"; gene_name "GBI_19741";
Scaffold334	AGAT	gene	336129	336201	.	+	.	gene_id "GBI_19742"; gene_name "GBI_19742";
Scaffold334	AGAT	transcript	336129	336201	.	+	.	gene_id "GBI_19742"; transcript_id "GBI_19742-RA"; Parent "GBI_19742"; gene_name "GBI_19742";
Scaffold334	maker	exon	336129	336201	.	+	.	gene_id "GBI_19742"; transcript_id "GBI_19742-RA"; Parent "GBI_19742-RA"; gene_name "GBI_19742";
Scaffold334	AGAT	gene	368146	368217	.	+	.	gene_id "GBI_19743"; gene_name "GBI_19743";
Scaffold334	AGAT	transcript	368146	368217	.	+	.	gene_id "GBI_19743"; transcript_id "GBI_19743-RA"; Parent "GBI_19743"; gene_name "GBI_19743";
Scaffold334	maker	exon	368146	368217	.	+	.	gene_id "GBI_19743"; transcript_id "GBI_19743-RA"; Parent "GBI_19743-RA"; gene_name "GBI_19743";
Scaffold334	AGAT	gene	368302	368373	.	+	.	gene_id "GBI_19744"; gene_name "GBI_19744";
Scaffold334	AGAT	transcript	368302	368373	.	+	.	gene_id "GBI_19744"; transcript_id "GBI_19744-RA"; Parent "GBI_19744"; gene_name "GBI_19744";
Scaffold334	maker	exon	368302	368373	.	+	.	gene_id "GBI_19744"; transcript_id "GBI_19744-RA"; Parent "GBI_19744-RA"; gene_name "GBI_19744";
Scaffold334	AGAT	gene	368450	368521	.	+	.	gene_id "GBI_19745"; gene_name "GBI_19745";
Scaffold334	AGAT	transcript	368450	368521	.	+	.	gene_id "GBI_19745"; transcript_id "GBI_19745-RA"; Parent "GBI_19745"; gene_name "GBI_19745";
Scaffold334	maker	exon	368450	368521	.	+	.	gene_id "GBI_19745"; transcript_id "GBI_19745-RA"; Parent "GBI_19745-RA"; gene_name "GBI_19745";
Scaffold334	AGAT	gene	368598	368668	.	+	.	gene_id "GBI_19746"; gene_name "GBI_19746";
Scaffold334	AGAT	transcript	368598	368668	.	+	.	gene_id "GBI_19746"; transcript_id "GBI_19746-RA"; Parent "GBI_19746"; gene_name "GBI_19746";
Scaffold334	maker	exon	368598	368668	.	+	.	gene_id "GBI_19746"; transcript_id "GBI_19746-RA"; Parent "GBI_19746-RA"; gene_name "GBI_19746";
Scaffold334	AGAT	gene	368754	368825	.	+	.	gene_id "GBI_19747"; gene_name "GBI_19747";
Scaffold334	AGAT	transcript	368754	368825	.	+	.	gene_id "GBI_19747"; transcript_id "GBI_19747-RA"; Parent "GBI_19747"; gene_name "GBI_19747";
Scaffold334	maker	exon	368754	368825	.	+	.	gene_id "GBI_19747"; transcript_id "GBI_19747-RA"; Parent "GBI_19747-RA"; gene_name "GBI_19747";
Scaffold334	AGAT	gene	369048	369119	.	+	.	gene_id "GBI_19748"; gene_name "GBI_19748";
Scaffold334	AGAT	transcript	369048	369119	.	+	.	gene_id "GBI_19748"; transcript_id "GBI_19748-RA"; Parent "GBI_19748"; gene_name "GBI_19748";
Scaffold334	maker	exon	369048	369119	.	+	.	gene_id "GBI_19748"; transcript_id "GBI_19748-RA"; Parent "GBI_19748-RA"; gene_name "GBI_19748";
Scaffold334	AGAT	gene	369598	369668	.	+	.	gene_id "GBI_19749"; gene_name "GBI_19749";
Scaffold334	AGAT	transcript	369598	369668	.	+	.	gene_id "GBI_19749"; transcript_id "GBI_19749-RA"; Parent "GBI_19749"; gene_name "GBI_19749";
Scaffold334	maker	exon	369598	369668	.	+	.	gene_id "GBI_19749"; transcript_id "GBI_19749-RA"; Parent "GBI_19749-RA"; gene_name "GBI_19749";
Scaffold334	AGAT	gene	369752	369823	.	+	.	gene_id "GBI_19750"; gene_name "GBI_19750";
Scaffold334	AGAT	transcript	369752	369823	.	+	.	gene_id "GBI_19750"; transcript_id "GBI_19750-RA"; Parent "GBI_19750"; gene_name "GBI_19750";
Scaffold334	maker	exon	369752	369823	.	+	.	gene_id "GBI_19750"; transcript_id "GBI_19750-RA"; Parent "GBI_19750-RA"; gene_name "GBI_19750";
Scaffold334	AGAT	gene	370931	371004	.	+	.	gene_id "GBI_19751"; gene_name "GBI_19751";
Scaffold334	AGAT	transcript	370931	371004	.	+	.	gene_id "GBI_19751"; transcript_id "GBI_19751-RA"; Parent "GBI_19751"; gene_name "GBI_19751";
Scaffold334	maker	exon	370931	371004	.	+	.	gene_id "GBI_19751"; transcript_id "GBI_19751-RA"; Parent "GBI_19751-RA"; gene_name "GBI_19751";
Scaffold334	AGAT	gene	371108	371182	.	+	.	gene_id "GBI_19752"; gene_name "GBI_19752";
Scaffold334	AGAT	transcript	371108	371182	.	+	.	gene_id "GBI_19752"; transcript_id "GBI_19752-RA"; Parent "GBI_19752"; gene_name "GBI_19752";
Scaffold334	maker	exon	371108	371182	.	+	.	gene_id "GBI_19752"; transcript_id "GBI_19752-RA"; Parent "GBI_19752-RA"; gene_name "GBI_19752";
Scaffold334	AGAT	gene	373534	373606	.	+	.	gene_id "GBI_19753"; gene_name "GBI_19753";
Scaffold334	AGAT	transcript	373534	373606	.	+	.	gene_id "GBI_19753"; transcript_id "GBI_19753-RA"; Parent "GBI_19753"; gene_name "GBI_19753";
Scaffold334	maker	exon	373534	373606	.	+	.	gene_id "GBI_19753"; transcript_id "GBI_19753-RA"; Parent "GBI_19753-RA"; gene_name "GBI_19753";
Scaffold334	AGAT	gene	377199	377267	.	+	.	gene_id "GBI_19754"; gene_name "GBI_19754";
Scaffold334	AGAT	transcript	377199	377267	.	+	.	gene_id "GBI_19754"; transcript_id "GBI_19754-RA"; Parent "GBI_19754"; gene_name "GBI_19754";
Scaffold334	maker	exon	377199	377267	.	+	.	gene_id "GBI_19754"; transcript_id "GBI_19754-RA"; Parent "GBI_19754-RA"; gene_name "GBI_19754";
Scaffold334	AGAT	gene	377346	377418	.	+	.	gene_id "GBI_19755"; gene_name "GBI_19755";
Scaffold334	AGAT	transcript	377346	377418	.	+	.	gene_id "GBI_19755"; transcript_id "GBI_19755-RA"; Parent "GBI_19755"; gene_name "GBI_19755";
Scaffold334	maker	exon	377346	377418	.	+	.	gene_id "GBI_19755"; transcript_id "GBI_19755-RA"; Parent "GBI_19755-RA"; gene_name "GBI_19755";
Scaffold334	AGAT	gene	377485	377557	.	+	.	gene_id "GBI_19756"; gene_name "GBI_19756";
Scaffold334	AGAT	transcript	377485	377557	.	+	.	gene_id "GBI_19756"; transcript_id "GBI_19756-RA"; Parent "GBI_19756"; gene_name "GBI_19756";
Scaffold334	maker	exon	377485	377557	.	+	.	gene_id "GBI_19756"; transcript_id "GBI_19756-RA"; Parent "GBI_19756-RA"; gene_name "GBI_19756";
Scaffold334	AGAT	gene	378293	378363	.	+	.	gene_id "GBI_19757"; gene_name "GBI_19757";
Scaffold334	AGAT	transcript	378293	378363	.	+	.	gene_id "GBI_19757"; transcript_id "GBI_19757-RA"; Parent "GBI_19757"; gene_name "GBI_19757";
Scaffold334	maker	exon	378293	378363	.	+	.	gene_id "GBI_19757"; transcript_id "GBI_19757-RA"; Parent "GBI_19757-RA"; gene_name "GBI_19757";
Scaffold334	AGAT	gene	378450	378523	.	+	.	gene_id "GBI_19758"; gene_name "GBI_19758";
Scaffold334	AGAT	transcript	378450	378523	.	+	.	gene_id "GBI_19758"; transcript_id "GBI_19758-RA"; Parent "GBI_19758"; gene_name "GBI_19758";
Scaffold334	maker	exon	378450	378523	.	+	.	gene_id "GBI_19758"; transcript_id "GBI_19758-RA"; Parent "GBI_19758-RA"; gene_name "GBI_19758";
Scaffold334	AGAT	gene	378599	378668	.	+	.	gene_id "GBI_19759"; gene_name "GBI_19759";
Scaffold334	AGAT	transcript	378599	378668	.	+	.	gene_id "GBI_19759"; transcript_id "GBI_19759-RA"; Parent "GBI_19759"; gene_name "GBI_19759";
Scaffold334	maker	exon	378599	378668	.	+	.	gene_id "GBI_19759"; transcript_id "GBI_19759-RA"; Parent "GBI_19759-RA"; gene_name "GBI_19759";
Scaffold334	AGAT	gene	378751	378821	.	+	.	gene_id "GBI_19760"; gene_name "GBI_19760";
Scaffold334	AGAT	transcript	378751	378821	.	+	.	gene_id "GBI_19760"; transcript_id "GBI_19760-RA"; Parent "GBI_19760"; gene_name "GBI_19760";
Scaffold334	maker	exon	378751	378821	.	+	.	gene_id "GBI_19760"; transcript_id "GBI_19760-RA"; Parent "GBI_19760-RA"; gene_name "GBI_19760";
Scaffold334	AGAT	gene	379414	379485	.	+	.	gene_id "GBI_19761"; gene_name "GBI_19761";
Scaffold334	AGAT	transcript	379414	379485	.	+	.	gene_id "GBI_19761"; transcript_id "GBI_19761-RA"; Parent "GBI_19761"; gene_name "GBI_19761";
Scaffold334	maker	exon	379414	379485	.	+	.	gene_id "GBI_19761"; transcript_id "GBI_19761-RA"; Parent "GBI_19761-RA"; gene_name "GBI_19761";
Scaffold334	AGAT	gene	388550	544132	.	-	.	gene_id "GBI_19762"; gene_name "GBI_19762";
Scaffold334	StringTie	transcript	388550	421890	.	-	.	gene_id "GBI_19762"; transcript_id "GBI_19762.1"; gene_name "GBI_19762"; oId "STRG.27243.3"; cmp_ref "GBI_19762-RA"; class_code "n"; tss_id "TSS22033";
Scaffold334	StringTie	exon	388550	389571	.	-	.	gene_id "GBI_19762"; transcript_id "GBI_19762.1"; exon_number "1";
Scaffold334	StringTie	exon	407122	407185	.	-	.	gene_id "GBI_19762"; transcript_id "GBI_19762.1"; exon_number "2";
Scaffold334	StringTie	exon	421671	421890	.	-	.	gene_id "GBI_19762"; transcript_id "GBI_19762.1"; exon_number "3";
Scaffold334	StringTie	transcript	388550	421890	.	-	.	gene_id "GBI_19762"; transcript_id "GBI_19762.2"; gene_name "GBI_19762"; oId "STRG.27243.2"; cmp_ref "GBI_19762-RA"; class_code "n"; tss_id "TSS22033";
Scaffold334	StringTie	exon	388550	388610	.	-	.	gene_id "GBI_19762"; transcript_id "GBI_19762.2"; exon_number "1";
Scaffold334	StringTie	exon	388701	389571	.	-	.	gene_id "GBI_19762"; transcript_id "GBI_19762.2"; exon_number "2";
Scaffold334	StringTie	exon	407122	407185	.	-	.	gene_id "GBI_19762"; transcript_id "GBI_19762.2"; exon_number "3";
Scaffold334	StringTie	exon	421671	421890	.	-	.	gene_id "GBI_19762"; transcript_id "GBI_19762.2"; exon_number "4";
Scaffold334	StringTie	transcript	388550	544132	.	-	.	gene_id "GBI_19762"; transcript_id "GBI_19762.3"; gene_name "GBI_19762"; oId "STRG.27243.1"; cmp_ref "GBI_19762-RC"; class_code "n"; tss_id "TSS22034";
Scaffold334	StringTie	exon	388550	389571	.	-	.	gene_id "GBI_19762"; transcript_id "GBI_19762.3"; exon_number "1";
Scaffold334	StringTie	exon	407122	407185	.	-	.	gene_id "GBI_19762"; transcript_id "GBI_19762.3"; exon_number "2";
Scaffold334	StringTie	exon	485905	486202	.	-	.	gene_id "GBI_19762"; transcript_id "GBI_19762.3"; exon_number "3";
Scaffold334	StringTie	exon	488099	488379	.	-	.	gene_id "GBI_19762"; transcript_id "GBI_19762.3"; exon_number "4";
Scaffold334	StringTie	exon	524555	524725	.	-	.	gene_id "GBI_19762"; transcript_id "GBI_19762.3"; exon_number "5";
Scaffold334	StringTie	exon	526922	527033	.	-	.	gene_id "GBI_19762"; transcript_id "GBI_19762.3"; exon_number "6";
Scaffold334	StringTie	exon	527278	527382	.	-	.	gene_id "GBI_19762"; transcript_id "GBI_19762.3"; exon_number "7";
Scaffold334	StringTie	exon	528125	528373	.	-	.	gene_id "GBI_19762"; transcript_id "GBI_19762.3"; exon_number "8";
Scaffold334	StringTie	exon	529428	529615	.	-	.	gene_id "GBI_19762"; transcript_id "GBI_19762.3"; exon_number "9";
Scaffold334	StringTie	exon	529918	530069	.	-	.	gene_id "GBI_19762"; transcript_id "GBI_19762.3"; exon_number "10";
Scaffold334	StringTie	exon	530826	530972	.	-	.	gene_id "GBI_19762"; transcript_id "GBI_19762.3"; exon_number "11";
Scaffold334	StringTie	exon	533378	533516	.	-	.	gene_id "GBI_19762"; transcript_id "GBI_19762.3"; exon_number "12";
Scaffold334	StringTie	exon	534952	535122	.	-	.	gene_id "GBI_19762"; transcript_id "GBI_19762.3"; exon_number "13";
Scaffold334	StringTie	exon	535326	535409	.	-	.	gene_id "GBI_19762"; transcript_id "GBI_19762.3"; exon_number "14";
Scaffold334	StringTie	exon	536518	536641	.	-	.	gene_id "GBI_19762"; transcript_id "GBI_19762.3"; exon_number "15";
Scaffold334	StringTie	exon	538148	538280	.	-	.	gene_id "GBI_19762"; transcript_id "GBI_19762.3"; exon_number "16";
Scaffold334	StringTie	exon	540655	540781	.	-	.	gene_id "GBI_19762"; transcript_id "GBI_19762.3"; exon_number "17";
Scaffold334	StringTie	exon	541992	542167	.	-	.	gene_id "GBI_19762"; transcript_id "GBI_19762.3"; exon_number "18";
Scaffold334	StringTie	exon	543604	543696	.	-	.	gene_id "GBI_19762"; transcript_id "GBI_19762.3"; exon_number "19";
Scaffold334	StringTie	exon	543953	544132	.	-	.	gene_id "GBI_19762"; transcript_id "GBI_19762.3"; exon_number "20";
Scaffold334	AGAT	transcript	388605	544067	.	-	.	gene_id "GBI_19762"; transcript_id "GBI_19762-RA"; Parent "GBI_19762"; gene_name "GBI_19762";
Scaffold334	maker	exon	388605	388610	.	-	.	gene_id "GBI_19762"; transcript_id "GBI_19762-RA"; Parent "GBI_19762-RA"; gene_name "GBI_19762";
Scaffold334	maker	exon	388701	388740	.	-	.	gene_id "GBI_19762"; transcript_id "GBI_19762-RA"; Parent "GBI_19762-RA"; gene_name "GBI_19762";
Scaffold334	maker	exon	388749	388957	.	-	.	gene_id "GBI_19762"; transcript_id "GBI_19762-RA"; Parent "GBI_19762-RA"; gene_name "GBI_19762";
Scaffold334	maker	exon	389552	389571	.	-	.	gene_id "GBI_19762"; transcript_id "GBI_19762-RA"; Parent "GBI_19762-RA"; gene_name "GBI_19762";
Scaffold334	maker	exon	407122	407185	.	-	.	gene_id "GBI_19762"; transcript_id "GBI_19762-RA"; Parent "GBI_19762-RA"; gene_name "GBI_19762";
Scaffold334	maker	exon	485905	486202	.	-	.	gene_id "GBI_19762"; transcript_id "GBI_19762-RA"; Parent "GBI_19762-RA"; gene_name "GBI_19762";
Scaffold334	maker	exon	488114	488379	.	-	.	gene_id "GBI_19762"; transcript_id "GBI_19762-RA"; Parent "GBI_19762-RA"; gene_name "GBI_19762";
Scaffold334	maker	exon	524555	524725	.	-	.	gene_id "GBI_19762"; transcript_id "GBI_19762-RA"; Parent "GBI_19762-RA"; gene_name "GBI_19762";
Scaffold334	maker	exon	526922	527033	.	-	.	gene_id "GBI_19762"; transcript_id "GBI_19762-RA"; Parent "GBI_19762-RA"; gene_name "GBI_19762";
Scaffold334	maker	exon	527278	527382	.	-	.	gene_id "GBI_19762"; transcript_id "GBI_19762-RA"; Parent "GBI_19762-RA"; gene_name "GBI_19762";
Scaffold334	maker	exon	528125	528373	.	-	.	gene_id "GBI_19762"; transcript_id "GBI_19762-RA"; Parent "GBI_19762-RA"; gene_name "GBI_19762";
Scaffold334	maker	exon	529428	529615	.	-	.	gene_id "GBI_19762"; transcript_id "GBI_19762-RA"; Parent "GBI_19762-RA"; gene_name "GBI_19762";
Scaffold334	maker	exon	529918	530069	.	-	.	gene_id "GBI_19762"; transcript_id "GBI_19762-RA"; Parent "GBI_19762-RA"; gene_name "GBI_19762";
Scaffold334	maker	exon	530826	530972	.	-	.	gene_id "GBI_19762"; transcript_id "GBI_19762-RA"; Parent "GBI_19762-RA"; gene_name "GBI_19762";
Scaffold334	maker	exon	533378	533516	.	-	.	gene_id "GBI_19762"; transcript_id "GBI_19762-RA"; Parent "GBI_19762-RA"; gene_name "GBI_19762";
Scaffold334	maker	exon	534952	535122	.	-	.	gene_id "GBI_19762"; transcript_id "GBI_19762-RA"; Parent "GBI_19762-RA"; gene_name "GBI_19762";
Scaffold334	maker	exon	535326	535409	.	-	.	gene_id "GBI_19762"; transcript_id "GBI_19762-RA"; Parent "GBI_19762-RA"; gene_name "GBI_19762";
Scaffold334	maker	exon	536518	536641	.	-	.	gene_id "GBI_19762"; transcript_id "GBI_19762-RA"; Parent "GBI_19762-RA"; gene_name "GBI_19762";
Scaffold334	maker	exon	538148	538280	.	-	.	gene_id "GBI_19762"; transcript_id "GBI_19762-RA"; Parent "GBI_19762-RA"; gene_name "GBI_19762";
Scaffold334	maker	exon	540655	540781	.	-	.	gene_id "GBI_19762"; transcript_id "GBI_19762-RA"; Parent "GBI_19762-RA"; gene_name "GBI_19762";
Scaffold334	maker	exon	541992	542167	.	-	.	gene_id "GBI_19762"; transcript_id "GBI_19762-RA"; Parent "GBI_19762-RA"; gene_name "GBI_19762";
Scaffold334	maker	exon	543604	543696	.	-	.	gene_id "GBI_19762"; transcript_id "GBI_19762-RA"; Parent "GBI_19762-RA"; gene_name "GBI_19762";
Scaffold334	maker	exon	543805	544067	.	-	.	gene_id "GBI_19762"; transcript_id "GBI_19762-RA"; Parent "GBI_19762-RA"; gene_name "GBI_19762";
Scaffold334	AGAT	transcript	388605	544132	.	-	.	gene_id "GBI_19762"; transcript_id "GBI_19762-RB"; Parent "GBI_19762"; gene_name "GBI_19762";
Scaffold334	maker	exon	388605	388610	.	-	.	gene_id "GBI_19762"; transcript_id "GBI_19762-RB"; Parent "GBI_19762-RB"; gene_name "GBI_19762"; previous_transcript_id "GBI_19762-RB";
Scaffold334	maker	exon	388701	388740	.	-	.	gene_id "GBI_19762"; transcript_id "GBI_19762-RB"; Parent "GBI_19762-RB"; gene_name "GBI_19762"; previous_transcript_id "GBI_19762-RB";
Scaffold334	maker	exon	388749	388957	.	-	.	gene_id "GBI_19762"; transcript_id "GBI_19762-RB"; Parent "GBI_19762-RB"; gene_name "GBI_19762"; previous_transcript_id "GBI_19762-RB";
Scaffold334	maker	exon	389552	389571	.	-	.	gene_id "GBI_19762"; transcript_id "GBI_19762-RB"; Parent "GBI_19762-RB"; gene_name "GBI_19762"; previous_transcript_id "GBI_19762-RB";
Scaffold334	maker	exon	407122	407185	.	-	.	gene_id "GBI_19762"; transcript_id "GBI_19762-RB"; Parent "GBI_19762-RB"; gene_name "GBI_19762"; previous_transcript_id "GBI_19762-RB";
Scaffold334	maker	exon	485905	486202	.	-	.	gene_id "GBI_19762"; transcript_id "GBI_19762-RB"; Parent "GBI_19762-RB"; gene_name "GBI_19762"; previous_transcript_id "GBI_19762-RB";
Scaffold334	maker	exon	488114	488379	.	-	.	gene_id "GBI_19762"; transcript_id "GBI_19762-RB"; Parent "GBI_19762-RB"; gene_name "GBI_19762"; previous_transcript_id "GBI_19762-RB";
Scaffold334	maker	exon	524624	524725	.	-	.	gene_id "GBI_19762"; transcript_id "GBI_19762-RB"; Parent "GBI_19762-RB"; gene_name "GBI_19762"; previous_transcript_id "GBI_19762-RB";
Scaffold334	maker	exon	526922	527033	.	-	.	gene_id "GBI_19762"; transcript_id "GBI_19762-RB"; Parent "GBI_19762-RB"; gene_name "GBI_19762"; previous_transcript_id "GBI_19762-RB";
Scaffold334	maker	exon	527278	527382	.	-	.	gene_id "GBI_19762"; transcript_id "GBI_19762-RB"; Parent "GBI_19762-RB"; gene_name "GBI_19762"; previous_transcript_id "GBI_19762-RB";
Scaffold334	maker	exon	528125	528373	.	-	.	gene_id "GBI_19762"; transcript_id "GBI_19762-RB"; Parent "GBI_19762-RB"; gene_name "GBI_19762"; previous_transcript_id "GBI_19762-RB";
Scaffold334	maker	exon	529428	529615	.	-	.	gene_id "GBI_19762"; transcript_id "GBI_19762-RB"; Parent "GBI_19762-RB"; gene_name "GBI_19762"; previous_transcript_id "GBI_19762-RB";
Scaffold334	maker	exon	529918	530069	.	-	.	gene_id "GBI_19762"; transcript_id "GBI_19762-RB"; Parent "GBI_19762-RB"; gene_name "GBI_19762"; previous_transcript_id "GBI_19762-RB";
Scaffold334	maker	exon	530826	530972	.	-	.	gene_id "GBI_19762"; transcript_id "GBI_19762-RB"; Parent "GBI_19762-RB"; gene_name "GBI_19762"; previous_transcript_id "GBI_19762-RB";
Scaffold334	maker	exon	533378	533516	.	-	.	gene_id "GBI_19762"; transcript_id "GBI_19762-RB"; Parent "GBI_19762-RB"; gene_name "GBI_19762"; previous_transcript_id "GBI_19762-RB";
Scaffold334	maker	exon	534952	535122	.	-	.	gene_id "GBI_19762"; transcript_id "GBI_19762-RB"; Parent "GBI_19762-RB"; gene_name "GBI_19762"; previous_transcript_id "GBI_19762-RB";
Scaffold334	maker	exon	535326	535409	.	-	.	gene_id "GBI_19762"; transcript_id "GBI_19762-RB"; Parent "GBI_19762-RB"; gene_name "GBI_19762"; previous_transcript_id "GBI_19762-RB";
Scaffold334	maker	exon	536518	536641	.	-	.	gene_id "GBI_19762"; transcript_id "GBI_19762-RB"; Parent "GBI_19762-RB"; gene_name "GBI_19762"; previous_transcript_id "GBI_19762-RB";
Scaffold334	maker	exon	538148	538280	.	-	.	gene_id "GBI_19762"; transcript_id "GBI_19762-RB"; Parent "GBI_19762-RB"; gene_name "GBI_19762"; previous_transcript_id "GBI_19762-RB";
Scaffold334	maker	exon	540655	540781	.	-	.	gene_id "GBI_19762"; transcript_id "GBI_19762-RB"; Parent "GBI_19762-RB"; gene_name "GBI_19762"; previous_transcript_id "GBI_19762-RB";
Scaffold334	maker	exon	541992	542167	.	-	.	gene_id "GBI_19762"; transcript_id "GBI_19762-RB"; Parent "GBI_19762-RB"; gene_name "GBI_19762"; previous_transcript_id "GBI_19762-RB";
Scaffold334	maker	exon	543604	543696	.	-	.	gene_id "GBI_19762"; transcript_id "GBI_19762-RB"; Parent "GBI_19762-RB"; gene_name "GBI_19762"; previous_transcript_id "GBI_19762-RB";
Scaffold334	maker	exon	543953	544132	.	-	.	gene_id "GBI_19762"; transcript_id "GBI_19762-RB"; Parent "GBI_19762-RB"; gene_name "GBI_19762"; previous_transcript_id "GBI_19762-RB";
Scaffold334	AGAT	transcript	388605	544132	.	-	.	gene_id "GBI_19762"; transcript_id "GBI_19762-RC"; Parent "GBI_19762"; gene_name "GBI_19762";
Scaffold334	maker	exon	388605	388610	.	-	.	gene_id "GBI_19762"; transcript_id "GBI_19762-RC"; Parent "GBI_19762-RC"; gene_name "GBI_19762"; previous_transcript_id "GBI_19762-RC";
Scaffold334	maker	exon	388701	388740	.	-	.	gene_id "GBI_19762"; transcript_id "GBI_19762-RC"; Parent "GBI_19762-RC"; gene_name "GBI_19762"; previous_transcript_id "GBI_19762-RC";
Scaffold334	maker	exon	388749	388957	.	-	.	gene_id "GBI_19762"; transcript_id "GBI_19762-RC"; Parent "GBI_19762-RC"; gene_name "GBI_19762"; previous_transcript_id "GBI_19762-RC";
Scaffold334	maker	exon	389552	389571	.	-	.	gene_id "GBI_19762"; transcript_id "GBI_19762-RC"; Parent "GBI_19762-RC"; gene_name "GBI_19762"; previous_transcript_id "GBI_19762-RC";
Scaffold334	maker	exon	407122	407185	.	-	.	gene_id "GBI_19762"; transcript_id "GBI_19762-RC"; Parent "GBI_19762-RC"; gene_name "GBI_19762"; previous_transcript_id "GBI_19762-RC";
Scaffold334	maker	exon	485905	486202	.	-	.	gene_id "GBI_19762"; transcript_id "GBI_19762-RC"; Parent "GBI_19762-RC"; gene_name "GBI_19762"; previous_transcript_id "GBI_19762-RC";
Scaffold334	maker	exon	488114	488379	.	-	.	gene_id "GBI_19762"; transcript_id "GBI_19762-RC"; Parent "GBI_19762-RC"; gene_name "GBI_19762"; previous_transcript_id "GBI_19762-RC";
Scaffold334	maker	exon	524555	524725	.	-	.	gene_id "GBI_19762"; transcript_id "GBI_19762-RC"; Parent "GBI_19762-RC"; gene_name "GBI_19762"; previous_transcript_id "GBI_19762-RC";
Scaffold334	maker	exon	526922	527033	.	-	.	gene_id "GBI_19762"; transcript_id "GBI_19762-RC"; Parent "GBI_19762-RC"; gene_name "GBI_19762"; previous_transcript_id "GBI_19762-RC";
Scaffold334	maker	exon	527278	527382	.	-	.	gene_id "GBI_19762"; transcript_id "GBI_19762-RC"; Parent "GBI_19762-RC"; gene_name "GBI_19762"; previous_transcript_id "GBI_19762-RC";
Scaffold334	maker	exon	528125	528373	.	-	.	gene_id "GBI_19762"; transcript_id "GBI_19762-RC"; Parent "GBI_19762-RC"; gene_name "GBI_19762"; previous_transcript_id "GBI_19762-RC";
Scaffold334	maker	exon	529428	529615	.	-	.	gene_id "GBI_19762"; transcript_id "GBI_19762-RC"; Parent "GBI_19762-RC"; gene_name "GBI_19762"; previous_transcript_id "GBI_19762-RC";
Scaffold334	maker	exon	529918	530069	.	-	.	gene_id "GBI_19762"; transcript_id "GBI_19762-RC"; Parent "GBI_19762-RC"; gene_name "GBI_19762"; previous_transcript_id "GBI_19762-RC";
Scaffold334	maker	exon	530826	530972	.	-	.	gene_id "GBI_19762"; transcript_id "GBI_19762-RC"; Parent "GBI_19762-RC"; gene_name "GBI_19762"; previous_transcript_id "GBI_19762-RC";
Scaffold334	maker	exon	533378	533516	.	-	.	gene_id "GBI_19762"; transcript_id "GBI_19762-RC"; Parent "GBI_19762-RC"; gene_name "GBI_19762"; previous_transcript_id "GBI_19762-RC";
Scaffold334	maker	exon	534952	535122	.	-	.	gene_id "GBI_19762"; transcript_id "GBI_19762-RC"; Parent "GBI_19762-RC"; gene_name "GBI_19762"; previous_transcript_id "GBI_19762-RC";
Scaffold334	maker	exon	535326	535409	.	-	.	gene_id "GBI_19762"; transcript_id "GBI_19762-RC"; Parent "GBI_19762-RC"; gene_name "GBI_19762"; previous_transcript_id "GBI_19762-RC";
Scaffold334	maker	exon	536518	536641	.	-	.	gene_id "GBI_19762"; transcript_id "GBI_19762-RC"; Parent "GBI_19762-RC"; gene_name "GBI_19762"; previous_transcript_id "GBI_19762-RC";
Scaffold334	maker	exon	538148	538280	.	-	.	gene_id "GBI_19762"; transcript_id "GBI_19762-RC"; Parent "GBI_19762-RC"; gene_name "GBI_19762"; previous_transcript_id "GBI_19762-RC";
Scaffold334	maker	exon	540655	540781	.	-	.	gene_id "GBI_19762"; transcript_id "GBI_19762-RC"; Parent "GBI_19762-RC"; gene_name "GBI_19762"; previous_transcript_id "GBI_19762-RC";
Scaffold334	maker	exon	541992	542167	.	-	.	gene_id "GBI_19762"; transcript_id "GBI_19762-RC"; Parent "GBI_19762-RC"; gene_name "GBI_19762"; previous_transcript_id "GBI_19762-RC";
Scaffold334	maker	exon	543604	543696	.	-	.	gene_id "GBI_19762"; transcript_id "GBI_19762-RC"; Parent "GBI_19762-RC"; gene_name "GBI_19762"; previous_transcript_id "GBI_19762-RC";
Scaffold334	maker	exon	543953	544132	.	-	.	gene_id "GBI_19762"; transcript_id "GBI_19762-RC"; Parent "GBI_19762-RC"; gene_name "GBI_19762"; previous_transcript_id "GBI_19762-RC";
Scaffold334	maker	CDS	388605	388610	.	-	0	gene_id "GBI_19762"; transcript_id "GBI_19762-RA"; Parent "GBI_19762-RA"; gene_name "GBI_19762";
Scaffold334	maker	CDS	388701	388740	.	-	1	gene_id "GBI_19762"; transcript_id "GBI_19762-RA"; Parent "GBI_19762-RA"; gene_name "GBI_19762";
Scaffold334	maker	CDS	388749	388957	.	-	0	gene_id "GBI_19762"; transcript_id "GBI_19762-RA"; Parent "GBI_19762-RA"; gene_name "GBI_19762";
Scaffold334	maker	CDS	389552	389571	.	-	2	gene_id "GBI_19762"; transcript_id "GBI_19762-RA"; Parent "GBI_19762-RA"; gene_name "GBI_19762";
Scaffold334	maker	CDS	407122	407185	.	-	0	gene_id "GBI_19762"; transcript_id "GBI_19762-RA"; Parent "GBI_19762-RA"; gene_name "GBI_19762";
Scaffold334	maker	CDS	485905	486202	.	-	1	gene_id "GBI_19762"; transcript_id "GBI_19762-RA"; Parent "GBI_19762-RA"; gene_name "GBI_19762";
Scaffold334	maker	CDS	488114	488379	.	-	0	gene_id "GBI_19762"; transcript_id "GBI_19762-RA"; Parent "GBI_19762-RA"; gene_name "GBI_19762";
Scaffold334	maker	CDS	524555	524725	.	-	0	gene_id "GBI_19762"; transcript_id "GBI_19762-RA"; Parent "GBI_19762-RA"; gene_name "GBI_19762";
Scaffold334	maker	CDS	526922	527033	.	-	1	gene_id "GBI_19762"; transcript_id "GBI_19762-RA"; Parent "GBI_19762-RA"; gene_name "GBI_19762";
Scaffold334	maker	CDS	527278	527382	.	-	1	gene_id "GBI_19762"; transcript_id "GBI_19762-RA"; Parent "GBI_19762-RA"; gene_name "GBI_19762";
Scaffold334	maker	CDS	528125	528373	.	-	1	gene_id "GBI_19762"; transcript_id "GBI_19762-RA"; Parent "GBI_19762-RA"; gene_name "GBI_19762";
Scaffold334	maker	CDS	529428	529615	.	-	0	gene_id "GBI_19762"; transcript_id "GBI_19762-RA"; Parent "GBI_19762-RA"; gene_name "GBI_19762";
Scaffold334	maker	CDS	529918	530069	.	-	2	gene_id "GBI_19762"; transcript_id "GBI_19762-RA"; Parent "GBI_19762-RA"; gene_name "GBI_19762";
Scaffold334	maker	CDS	530826	530972	.	-	2	gene_id "GBI_19762"; transcript_id "GBI_19762-RA"; Parent "GBI_19762-RA"; gene_name "GBI_19762";
Scaffold334	maker	CDS	533378	533516	.	-	0	gene_id "GBI_19762"; transcript_id "GBI_19762-RA"; Parent "GBI_19762-RA"; gene_name "GBI_19762";
Scaffold334	maker	CDS	534952	535122	.	-	0	gene_id "GBI_19762"; transcript_id "GBI_19762-RA"; Parent "GBI_19762-RA"; gene_name "GBI_19762";
Scaffold334	maker	CDS	535326	535409	.	-	0	gene_id "GBI_19762"; transcript_id "GBI_19762-RA"; Parent "GBI_19762-RA"; gene_name "GBI_19762";
Scaffold334	maker	CDS	536518	536641	.	-	1	gene_id "GBI_19762"; transcript_id "GBI_19762-RA"; Parent "GBI_19762-RA"; gene_name "GBI_19762";
Scaffold334	maker	CDS	538148	538280	.	-	2	gene_id "GBI_19762"; transcript_id "GBI_19762-RA"; Parent "GBI_19762-RA"; gene_name "GBI_19762";
Scaffold334	maker	CDS	540655	540781	.	-	0	gene_id "GBI_19762"; transcript_id "GBI_19762-RA"; Parent "GBI_19762-RA"; gene_name "GBI_19762";
Scaffold334	maker	CDS	541992	542167	.	-	2	gene_id "GBI_19762"; transcript_id "GBI_19762-RA"; Parent "GBI_19762-RA"; gene_name "GBI_19762";
Scaffold334	maker	CDS	543604	543685	.	-	0	gene_id "GBI_19762"; transcript_id "GBI_19762-RA"; Parent "GBI_19762-RA"; gene_name "GBI_19762";
Scaffold334	AGAT	five_prime_UTR	543686	543696	.	-	.	gene_id "GBI_19762"; transcript_id "GBI_19762-RA"; Parent "GBI_19762-RA"; gene_name "GBI_19762";
Scaffold334	AGAT	five_prime_UTR	543805	544067	.	-	.	gene_id "GBI_19762"; transcript_id "GBI_19762-RA"; Parent "GBI_19762-RA"; gene_name "GBI_19762";
Scaffold334	maker	CDS	388605	388610	.	-	0	gene_id "GBI_19762"; transcript_id "GBI_19762-RB"; Parent "GBI_19762-RB"; gene_name "GBI_19762"; previous_transcript_id "GBI_19762-RB";
Scaffold334	maker	CDS	388701	388740	.	-	1	gene_id "GBI_19762"; transcript_id "GBI_19762-RB"; Parent "GBI_19762-RB"; gene_name "GBI_19762"; previous_transcript_id "GBI_19762-RB";
Scaffold334	maker	CDS	388749	388957	.	-	0	gene_id "GBI_19762"; transcript_id "GBI_19762-RB"; Parent "GBI_19762-RB"; gene_name "GBI_19762"; previous_transcript_id "GBI_19762-RB";
Scaffold334	maker	CDS	389552	389571	.	-	2	gene_id "GBI_19762"; transcript_id "GBI_19762-RB"; Parent "GBI_19762-RB"; gene_name "GBI_19762"; previous_transcript_id "GBI_19762-RB";
Scaffold334	maker	CDS	407122	407185	.	-	0	gene_id "GBI_19762"; transcript_id "GBI_19762-RB"; Parent "GBI_19762-RB"; gene_name "GBI_19762"; previous_transcript_id "GBI_19762-RB";
Scaffold334	maker	CDS	485905	486202	.	-	1	gene_id "GBI_19762"; transcript_id "GBI_19762-RB"; Parent "GBI_19762-RB"; gene_name "GBI_19762"; previous_transcript_id "GBI_19762-RB";
Scaffold334	maker	CDS	488114	488379	.	-	0	gene_id "GBI_19762"; transcript_id "GBI_19762-RB"; Parent "GBI_19762-RB"; gene_name "GBI_19762"; previous_transcript_id "GBI_19762-RB";
Scaffold334	maker	CDS	524624	524725	.	-	0	gene_id "GBI_19762"; transcript_id "GBI_19762-RB"; Parent "GBI_19762-RB"; gene_name "GBI_19762"; previous_transcript_id "GBI_19762-RB";
Scaffold334	maker	CDS	526922	527033	.	-	1	gene_id "GBI_19762"; transcript_id "GBI_19762-RB"; Parent "GBI_19762-RB"; gene_name "GBI_19762"; previous_transcript_id "GBI_19762-RB";
Scaffold334	maker	CDS	527278	527382	.	-	1	gene_id "GBI_19762"; transcript_id "GBI_19762-RB"; Parent "GBI_19762-RB"; gene_name "GBI_19762"; previous_transcript_id "GBI_19762-RB";
Scaffold334	maker	CDS	528125	528373	.	-	1	gene_id "GBI_19762"; transcript_id "GBI_19762-RB"; Parent "GBI_19762-RB"; gene_name "GBI_19762"; previous_transcript_id "GBI_19762-RB";
Scaffold334	maker	CDS	529428	529615	.	-	0	gene_id "GBI_19762"; transcript_id "GBI_19762-RB"; Parent "GBI_19762-RB"; gene_name "GBI_19762"; previous_transcript_id "GBI_19762-RB";
Scaffold334	maker	CDS	529918	530069	.	-	2	gene_id "GBI_19762"; transcript_id "GBI_19762-RB"; Parent "GBI_19762-RB"; gene_name "GBI_19762"; previous_transcript_id "GBI_19762-RB";
Scaffold334	maker	CDS	530826	530972	.	-	2	gene_id "GBI_19762"; transcript_id "GBI_19762-RB"; Parent "GBI_19762-RB"; gene_name "GBI_19762"; previous_transcript_id "GBI_19762-RB";
Scaffold334	maker	CDS	533378	533516	.	-	0	gene_id "GBI_19762"; transcript_id "GBI_19762-RB"; Parent "GBI_19762-RB"; gene_name "GBI_19762"; previous_transcript_id "GBI_19762-RB";
Scaffold334	maker	CDS	534952	535122	.	-	0	gene_id "GBI_19762"; transcript_id "GBI_19762-RB"; Parent "GBI_19762-RB"; gene_name "GBI_19762"; previous_transcript_id "GBI_19762-RB";
Scaffold334	maker	CDS	535326	535409	.	-	0	gene_id "GBI_19762"; transcript_id "GBI_19762-RB"; Parent "GBI_19762-RB"; gene_name "GBI_19762"; previous_transcript_id "GBI_19762-RB";
Scaffold334	maker	CDS	536518	536641	.	-	1	gene_id "GBI_19762"; transcript_id "GBI_19762-RB"; Parent "GBI_19762-RB"; gene_name "GBI_19762"; previous_transcript_id "GBI_19762-RB";
Scaffold334	maker	CDS	538148	538280	.	-	2	gene_id "GBI_19762"; transcript_id "GBI_19762-RB"; Parent "GBI_19762-RB"; gene_name "GBI_19762"; previous_transcript_id "GBI_19762-RB";
Scaffold334	maker	CDS	540655	540781	.	-	0	gene_id "GBI_19762"; transcript_id "GBI_19762-RB"; Parent "GBI_19762-RB"; gene_name "GBI_19762"; previous_transcript_id "GBI_19762-RB";
Scaffold334	maker	CDS	541992	542167	.	-	2	gene_id "GBI_19762"; transcript_id "GBI_19762-RB"; Parent "GBI_19762-RB"; gene_name "GBI_19762"; previous_transcript_id "GBI_19762-RB";
Scaffold334	maker	CDS	543604	543685	.	-	0	gene_id "GBI_19762"; transcript_id "GBI_19762-RB"; Parent "GBI_19762-RB"; gene_name "GBI_19762"; previous_transcript_id "GBI_19762-RB";
Scaffold334	AGAT	five_prime_UTR	543686	543696	.	-	.	gene_id "GBI_19762"; transcript_id "GBI_19762-RB"; Parent "GBI_19762-RB"; gene_name "GBI_19762"; previous_transcript_id "GBI_19762-RB";
Scaffold334	AGAT	five_prime_UTR	543953	544132	.	-	.	gene_id "GBI_19762"; transcript_id "GBI_19762-RB"; Parent "GBI_19762-RB"; gene_name "GBI_19762"; previous_transcript_id "GBI_19762-RB";
Scaffold334	maker	CDS	388605	388610	.	-	0	gene_id "GBI_19762"; transcript_id "GBI_19762-RC"; Parent "GBI_19762-RC"; gene_name "GBI_19762"; previous_transcript_id "GBI_19762-RC";
Scaffold334	maker	CDS	388701	388740	.	-	1	gene_id "GBI_19762"; transcript_id "GBI_19762-RC"; Parent "GBI_19762-RC"; gene_name "GBI_19762"; previous_transcript_id "GBI_19762-RC";
Scaffold334	maker	CDS	388749	388957	.	-	0	gene_id "GBI_19762"; transcript_id "GBI_19762-RC"; Parent "GBI_19762-RC"; gene_name "GBI_19762"; previous_transcript_id "GBI_19762-RC";
Scaffold334	maker	CDS	389552	389571	.	-	2	gene_id "GBI_19762"; transcript_id "GBI_19762-RC"; Parent "GBI_19762-RC"; gene_name "GBI_19762"; previous_transcript_id "GBI_19762-RC";
Scaffold334	maker	CDS	407122	407185	.	-	0	gene_id "GBI_19762"; transcript_id "GBI_19762-RC"; Parent "GBI_19762-RC"; gene_name "GBI_19762"; previous_transcript_id "GBI_19762-RC";
Scaffold334	maker	CDS	485905	486202	.	-	1	gene_id "GBI_19762"; transcript_id "GBI_19762-RC"; Parent "GBI_19762-RC"; gene_name "GBI_19762"; previous_transcript_id "GBI_19762-RC";
Scaffold334	maker	CDS	488114	488379	.	-	0	gene_id "GBI_19762"; transcript_id "GBI_19762-RC"; Parent "GBI_19762-RC"; gene_name "GBI_19762"; previous_transcript_id "GBI_19762-RC";
Scaffold334	maker	CDS	524555	524725	.	-	0	gene_id "GBI_19762"; transcript_id "GBI_19762-RC"; Parent "GBI_19762-RC"; gene_name "GBI_19762"; previous_transcript_id "GBI_19762-RC";
Scaffold334	maker	CDS	526922	527033	.	-	1	gene_id "GBI_19762"; transcript_id "GBI_19762-RC"; Parent "GBI_19762-RC"; gene_name "GBI_19762"; previous_transcript_id "GBI_19762-RC";
Scaffold334	maker	CDS	527278	527382	.	-	1	gene_id "GBI_19762"; transcript_id "GBI_19762-RC"; Parent "GBI_19762-RC"; gene_name "GBI_19762"; previous_transcript_id "GBI_19762-RC";
Scaffold334	maker	CDS	528125	528373	.	-	1	gene_id "GBI_19762"; transcript_id "GBI_19762-RC"; Parent "GBI_19762-RC"; gene_name "GBI_19762"; previous_transcript_id "GBI_19762-RC";
Scaffold334	maker	CDS	529428	529615	.	-	0	gene_id "GBI_19762"; transcript_id "GBI_19762-RC"; Parent "GBI_19762-RC"; gene_name "GBI_19762"; previous_transcript_id "GBI_19762-RC";
Scaffold334	maker	CDS	529918	530069	.	-	2	gene_id "GBI_19762"; transcript_id "GBI_19762-RC"; Parent "GBI_19762-RC"; gene_name "GBI_19762"; previous_transcript_id "GBI_19762-RC";
Scaffold334	maker	CDS	530826	530972	.	-	2	gene_id "GBI_19762"; transcript_id "GBI_19762-RC"; Parent "GBI_19762-RC"; gene_name "GBI_19762"; previous_transcript_id "GBI_19762-RC";
Scaffold334	maker	CDS	533378	533516	.	-	0	gene_id "GBI_19762"; transcript_id "GBI_19762-RC"; Parent "GBI_19762-RC"; gene_name "GBI_19762"; previous_transcript_id "GBI_19762-RC";
Scaffold334	maker	CDS	534952	535122	.	-	0	gene_id "GBI_19762"; transcript_id "GBI_19762-RC"; Parent "GBI_19762-RC"; gene_name "GBI_19762"; previous_transcript_id "GBI_19762-RC";
Scaffold334	maker	CDS	535326	535409	.	-	0	gene_id "GBI_19762"; transcript_id "GBI_19762-RC"; Parent "GBI_19762-RC"; gene_name "GBI_19762"; previous_transcript_id "GBI_19762-RC";
Scaffold334	maker	CDS	536518	536641	.	-	1	gene_id "GBI_19762"; transcript_id "GBI_19762-RC"; Parent "GBI_19762-RC"; gene_name "GBI_19762"; previous_transcript_id "GBI_19762-RC";
Scaffold334	maker	CDS	538148	538280	.	-	2	gene_id "GBI_19762"; transcript_id "GBI_19762-RC"; Parent "GBI_19762-RC"; gene_name "GBI_19762"; previous_transcript_id "GBI_19762-RC";
Scaffold334	maker	CDS	540655	540781	.	-	0	gene_id "GBI_19762"; transcript_id "GBI_19762-RC"; Parent "GBI_19762-RC"; gene_name "GBI_19762"; previous_transcript_id "GBI_19762-RC";
Scaffold334	maker	CDS	541992	542167	.	-	2	gene_id "GBI_19762"; transcript_id "GBI_19762-RC"; Parent "GBI_19762-RC"; gene_name "GBI_19762"; previous_transcript_id "GBI_19762-RC";
Scaffold334	maker	CDS	543604	543685	.	-	0	gene_id "GBI_19762"; transcript_id "GBI_19762-RC"; Parent "GBI_19762-RC"; gene_name "GBI_19762"; previous_transcript_id "GBI_19762-RC";
Scaffold334	AGAT	five_prime_UTR	543686	543696	.	-	.	gene_id "GBI_19762"; transcript_id "GBI_19762-RC"; Parent "GBI_19762-RC"; gene_name "GBI_19762"; previous_transcript_id "GBI_19762-RC";
Scaffold334	AGAT	five_prime_UTR	543953	544132	.	-	.	gene_id "GBI_19762"; transcript_id "GBI_19762-RC"; Parent "GBI_19762-RC"; gene_name "GBI_19762"; previous_transcript_id "GBI_19762-RC";
Scaffold334	AGAT	transcript	388608	544132	.	-	.	gene_id "GBI_19762"; transcript_id "GBI_19762-RD"; Parent "GBI_19762"; gene_name "GBI_19762";
Scaffold334	maker	exon	388608	388610	.	-	.	gene_id "GBI_19762"; transcript_id "GBI_19762-RD"; Parent "GBI_19762-RD"; gene_name "GBI_19762"; previous_transcript_id "GBI_19762-RD";
Scaffold334	maker	exon	388701	388740	.	-	.	gene_id "GBI_19762"; transcript_id "GBI_19762-RD"; Parent "GBI_19762-RD"; gene_name "GBI_19762"; previous_transcript_id "GBI_19762-RD";
Scaffold334	maker	exon	388749	388957	.	-	.	gene_id "GBI_19762"; transcript_id "GBI_19762-RD"; Parent "GBI_19762-RD"; gene_name "GBI_19762"; previous_transcript_id "GBI_19762-RD";
Scaffold334	maker	exon	389552	389571	.	-	.	gene_id "GBI_19762"; transcript_id "GBI_19762-RD"; Parent "GBI_19762-RD"; gene_name "GBI_19762"; previous_transcript_id "GBI_19762-RD";
Scaffold334	maker	exon	407122	407185	.	-	.	gene_id "GBI_19762"; transcript_id "GBI_19762-RD"; Parent "GBI_19762-RD"; gene_name "GBI_19762"; previous_transcript_id "GBI_19762-RD";
Scaffold334	maker	exon	485905	486202	.	-	.	gene_id "GBI_19762"; transcript_id "GBI_19762-RD"; Parent "GBI_19762-RD"; gene_name "GBI_19762"; previous_transcript_id "GBI_19762-RD";
Scaffold334	maker	exon	488114	488379	.	-	.	gene_id "GBI_19762"; transcript_id "GBI_19762-RD"; Parent "GBI_19762-RD"; gene_name "GBI_19762"; previous_transcript_id "GBI_19762-RD";
Scaffold334	maker	exon	524555	524725	.	-	.	gene_id "GBI_19762"; transcript_id "GBI_19762-RD"; Parent "GBI_19762-RD"; gene_name "GBI_19762"; previous_transcript_id "GBI_19762-RD";
Scaffold334	maker	exon	526922	527033	.	-	.	gene_id "GBI_19762"; transcript_id "GBI_19762-RD"; Parent "GBI_19762-RD"; gene_name "GBI_19762"; previous_transcript_id "GBI_19762-RD";
Scaffold334	maker	exon	527278	527371	.	-	.	gene_id "GBI_19762"; transcript_id "GBI_19762-RD"; Parent "GBI_19762-RD"; gene_name "GBI_19762"; previous_transcript_id "GBI_19762-RD";
Scaffold334	maker	exon	528125	528252	.	-	.	gene_id "GBI_19762"; transcript_id "GBI_19762-RD"; Parent "GBI_19762-RD"; gene_name "GBI_19762"; previous_transcript_id "GBI_19762-RD";
Scaffold334	maker	exon	529428	529615	.	-	.	gene_id "GBI_19762"; transcript_id "GBI_19762-RD"; Parent "GBI_19762-RD"; gene_name "GBI_19762"; previous_transcript_id "GBI_19762-RD";
Scaffold334	maker	exon	529918	530069	.	-	.	gene_id "GBI_19762"; transcript_id "GBI_19762-RD"; Parent "GBI_19762-RD"; gene_name "GBI_19762"; previous_transcript_id "GBI_19762-RD";
Scaffold334	maker	exon	530826	530972	.	-	.	gene_id "GBI_19762"; transcript_id "GBI_19762-RD"; Parent "GBI_19762-RD"; gene_name "GBI_19762"; previous_transcript_id "GBI_19762-RD";
Scaffold334	maker	exon	533378	533516	.	-	.	gene_id "GBI_19762"; transcript_id "GBI_19762-RD"; Parent "GBI_19762-RD"; gene_name "GBI_19762"; previous_transcript_id "GBI_19762-RD";
Scaffold334	maker	exon	534952	535122	.	-	.	gene_id "GBI_19762"; transcript_id "GBI_19762-RD"; Parent "GBI_19762-RD"; gene_name "GBI_19762"; previous_transcript_id "GBI_19762-RD";
Scaffold334	maker	exon	535326	535409	.	-	.	gene_id "GBI_19762"; transcript_id "GBI_19762-RD"; Parent "GBI_19762-RD"; gene_name "GBI_19762"; previous_transcript_id "GBI_19762-RD";
Scaffold334	maker	exon	536518	536641	.	-	.	gene_id "GBI_19762"; transcript_id "GBI_19762-RD"; Parent "GBI_19762-RD"; gene_name "GBI_19762"; previous_transcript_id "GBI_19762-RD";
Scaffold334	maker	exon	538187	538280	.	-	.	gene_id "GBI_19762"; transcript_id "GBI_19762-RD"; Parent "GBI_19762-RD"; gene_name "GBI_19762"; previous_transcript_id "GBI_19762-RD";
Scaffold334	maker	exon	540655	540781	.	-	.	gene_id "GBI_19762"; transcript_id "GBI_19762-RD"; Parent "GBI_19762-RD"; gene_name "GBI_19762"; previous_transcript_id "GBI_19762-RD";
Scaffold334	maker	exon	541992	542167	.	-	.	gene_id "GBI_19762"; transcript_id "GBI_19762-RD"; Parent "GBI_19762-RD"; gene_name "GBI_19762"; previous_transcript_id "GBI_19762-RD";
Scaffold334	maker	exon	543604	543696	.	-	.	gene_id "GBI_19762"; transcript_id "GBI_19762-RD"; Parent "GBI_19762-RD"; gene_name "GBI_19762"; previous_transcript_id "GBI_19762-RD";
Scaffold334	maker	exon	543953	544132	.	-	.	gene_id "GBI_19762"; transcript_id "GBI_19762-RD"; Parent "GBI_19762-RD"; gene_name "GBI_19762"; previous_transcript_id "GBI_19762-RD";
Scaffold334	maker	CDS	388608	388610	.	-	0	gene_id "GBI_19762"; transcript_id "GBI_19762-RD"; Parent "GBI_19762-RD"; gene_name "GBI_19762"; previous_transcript_id "GBI_19762-RD";
Scaffold334	maker	CDS	388701	388740	.	-	1	gene_id "GBI_19762"; transcript_id "GBI_19762-RD"; Parent "GBI_19762-RD"; gene_name "GBI_19762"; previous_transcript_id "GBI_19762-RD";
Scaffold334	maker	CDS	388749	388957	.	-	0	gene_id "GBI_19762"; transcript_id "GBI_19762-RD"; Parent "GBI_19762-RD"; gene_name "GBI_19762"; previous_transcript_id "GBI_19762-RD";
Scaffold334	maker	CDS	389552	389571	.	-	2	gene_id "GBI_19762"; transcript_id "GBI_19762-RD"; Parent "GBI_19762-RD"; gene_name "GBI_19762"; previous_transcript_id "GBI_19762-RD";
Scaffold334	maker	CDS	407122	407185	.	-	0	gene_id "GBI_19762"; transcript_id "GBI_19762-RD"; Parent "GBI_19762-RD"; gene_name "GBI_19762"; previous_transcript_id "GBI_19762-RD";
Scaffold334	maker	CDS	485905	486202	.	-	1	gene_id "GBI_19762"; transcript_id "GBI_19762-RD"; Parent "GBI_19762-RD"; gene_name "GBI_19762"; previous_transcript_id "GBI_19762-RD";
Scaffold334	maker	CDS	488114	488379	.	-	0	gene_id "GBI_19762"; transcript_id "GBI_19762-RD"; Parent "GBI_19762-RD"; gene_name "GBI_19762"; previous_transcript_id "GBI_19762-RD";
Scaffold334	maker	CDS	524555	524725	.	-	0	gene_id "GBI_19762"; transcript_id "GBI_19762-RD"; Parent "GBI_19762-RD"; gene_name "GBI_19762"; previous_transcript_id "GBI_19762-RD";
Scaffold334	maker	CDS	526922	527033	.	-	1	gene_id "GBI_19762"; transcript_id "GBI_19762-RD"; Parent "GBI_19762-RD"; gene_name "GBI_19762"; previous_transcript_id "GBI_19762-RD";
Scaffold334	maker	CDS	527278	527371	.	-	2	gene_id "GBI_19762"; transcript_id "GBI_19762-RD"; Parent "GBI_19762-RD"; gene_name "GBI_19762"; previous_transcript_id "GBI_19762-RD";
Scaffold334	maker	CDS	528125	528252	.	-	1	gene_id "GBI_19762"; transcript_id "GBI_19762-RD"; Parent "GBI_19762-RD"; gene_name "GBI_19762"; previous_transcript_id "GBI_19762-RD";
Scaffold334	maker	CDS	529428	529615	.	-	0	gene_id "GBI_19762"; transcript_id "GBI_19762-RD"; Parent "GBI_19762-RD"; gene_name "GBI_19762"; previous_transcript_id "GBI_19762-RD";
Scaffold334	maker	CDS	529918	530069	.	-	2	gene_id "GBI_19762"; transcript_id "GBI_19762-RD"; Parent "GBI_19762-RD"; gene_name "GBI_19762"; previous_transcript_id "GBI_19762-RD";
Scaffold334	maker	CDS	530826	530972	.	-	2	gene_id "GBI_19762"; transcript_id "GBI_19762-RD"; Parent "GBI_19762-RD"; gene_name "GBI_19762"; previous_transcript_id "GBI_19762-RD";
Scaffold334	maker	CDS	533378	533516	.	-	0	gene_id "GBI_19762"; transcript_id "GBI_19762-RD"; Parent "GBI_19762-RD"; gene_name "GBI_19762"; previous_transcript_id "GBI_19762-RD";
Scaffold334	maker	CDS	534952	535122	.	-	0	gene_id "GBI_19762"; transcript_id "GBI_19762-RD"; Parent "GBI_19762-RD"; gene_name "GBI_19762"; previous_transcript_id "GBI_19762-RD";
Scaffold334	maker	CDS	535326	535409	.	-	0	gene_id "GBI_19762"; transcript_id "GBI_19762-RD"; Parent "GBI_19762-RD"; gene_name "GBI_19762"; previous_transcript_id "GBI_19762-RD";
Scaffold334	maker	CDS	536518	536641	.	-	1	gene_id "GBI_19762"; transcript_id "GBI_19762-RD"; Parent "GBI_19762-RD"; gene_name "GBI_19762"; previous_transcript_id "GBI_19762-RD";
Scaffold334	maker	CDS	538187	538280	.	-	2	gene_id "GBI_19762"; transcript_id "GBI_19762-RD"; Parent "GBI_19762-RD"; gene_name "GBI_19762"; previous_transcript_id "GBI_19762-RD";
Scaffold334	maker	CDS	540655	540781	.	-	0	gene_id "GBI_19762"; transcript_id "GBI_19762-RD"; Parent "GBI_19762-RD"; gene_name "GBI_19762"; previous_transcript_id "GBI_19762-RD";
Scaffold334	maker	CDS	541992	542167	.	-	2	gene_id "GBI_19762"; transcript_id "GBI_19762-RD"; Parent "GBI_19762-RD"; gene_name "GBI_19762"; previous_transcript_id "GBI_19762-RD";
Scaffold334	maker	CDS	543604	543685	.	-	0	gene_id "GBI_19762"; transcript_id "GBI_19762-RD"; Parent "GBI_19762-RD"; gene_name "GBI_19762"; previous_transcript_id "GBI_19762-RD";
Scaffold334	AGAT	five_prime_UTR	543686	543696	.	-	.	gene_id "GBI_19762"; transcript_id "GBI_19762-RD"; Parent "GBI_19762-RD"; gene_name "GBI_19762"; previous_transcript_id "GBI_19762-RD";
Scaffold334	AGAT	five_prime_UTR	543953	544132	.	-	.	gene_id "GBI_19762"; transcript_id "GBI_19762-RD"; Parent "GBI_19762-RD"; gene_name "GBI_19762"; previous_transcript_id "GBI_19762-RD";
Scaffold334	AGAT	transcript	528333	544067	.	-	.	gene_id "GBI_19762"; transcript_id "GBI_19762-RE"; Parent "GBI_19762"; gene_name "GBI_19762";
Scaffold334	maker	exon	528333	528336	.	-	.	gene_id "GBI_19762"; transcript_id "GBI_19762-RE"; Parent "GBI_19762-RE"; gene_name "GBI_19762"; previous_transcript_id "GBI_19762-RE";
Scaffold334	maker	exon	529428	529615	.	-	.	gene_id "GBI_19762"; transcript_id "GBI_19762-RE"; Parent "GBI_19762-RE"; gene_name "GBI_19762"; previous_transcript_id "GBI_19762-RE";
Scaffold334	maker	exon	529918	530069	.	-	.	gene_id "GBI_19762"; transcript_id "GBI_19762-RE"; Parent "GBI_19762-RE"; gene_name "GBI_19762"; previous_transcript_id "GBI_19762-RE";
Scaffold334	maker	exon	530826	530972	.	-	.	gene_id "GBI_19762"; transcript_id "GBI_19762-RE"; Parent "GBI_19762-RE"; gene_name "GBI_19762"; previous_transcript_id "GBI_19762-RE";
Scaffold334	maker	exon	533378	533516	.	-	.	gene_id "GBI_19762"; transcript_id "GBI_19762-RE"; Parent "GBI_19762-RE"; gene_name "GBI_19762"; previous_transcript_id "GBI_19762-RE";
Scaffold334	maker	exon	534952	535122	.	-	.	gene_id "GBI_19762"; transcript_id "GBI_19762-RE"; Parent "GBI_19762-RE"; gene_name "GBI_19762"; previous_transcript_id "GBI_19762-RE";
Scaffold334	maker	exon	535326	535409	.	-	.	gene_id "GBI_19762"; transcript_id "GBI_19762-RE"; Parent "GBI_19762-RE"; gene_name "GBI_19762"; previous_transcript_id "GBI_19762-RE";
Scaffold334	maker	exon	536518	536641	.	-	.	gene_id "GBI_19762"; transcript_id "GBI_19762-RE"; Parent "GBI_19762-RE"; gene_name "GBI_19762"; previous_transcript_id "GBI_19762-RE";
Scaffold334	maker	exon	538187	538274	.	-	.	gene_id "GBI_19762"; transcript_id "GBI_19762-RE"; Parent "GBI_19762-RE"; gene_name "GBI_19762"; previous_transcript_id "GBI_19762-RE";
Scaffold334	maker	exon	540655	540781	.	-	.	gene_id "GBI_19762"; transcript_id "GBI_19762-RE"; Parent "GBI_19762-RE"; gene_name "GBI_19762"; previous_transcript_id "GBI_19762-RE";
Scaffold334	maker	exon	541992	542167	.	-	.	gene_id "GBI_19762"; transcript_id "GBI_19762-RE"; Parent "GBI_19762-RE"; gene_name "GBI_19762"; previous_transcript_id "GBI_19762-RE";
Scaffold334	maker	exon	543604	543696	.	-	.	gene_id "GBI_19762"; transcript_id "GBI_19762-RE"; Parent "GBI_19762-RE"; gene_name "GBI_19762"; previous_transcript_id "GBI_19762-RE";
Scaffold334	maker	exon	543805	544067	.	-	.	gene_id "GBI_19762"; transcript_id "GBI_19762-RE"; Parent "GBI_19762-RE"; gene_name "GBI_19762"; previous_transcript_id "GBI_19762-RE";
Scaffold334	AGAT	transcript	528333	544132	.	-	.	gene_id "GBI_19762"; transcript_id "GBI_19762-RF"; Parent "GBI_19762"; gene_name "GBI_19762";
Scaffold334	maker	exon	528333	528336	.	-	.	gene_id "GBI_19762"; transcript_id "GBI_19762-RF"; Parent "GBI_19762-RF"; gene_name "GBI_19762"; previous_transcript_id "GBI_19762-RF";
Scaffold334	maker	exon	529428	529615	.	-	.	gene_id "GBI_19762"; transcript_id "GBI_19762-RF"; Parent "GBI_19762-RF"; gene_name "GBI_19762"; previous_transcript_id "GBI_19762-RF";
Scaffold334	maker	exon	529918	530069	.	-	.	gene_id "GBI_19762"; transcript_id "GBI_19762-RF"; Parent "GBI_19762-RF"; gene_name "GBI_19762"; previous_transcript_id "GBI_19762-RF";
Scaffold334	maker	exon	530826	530972	.	-	.	gene_id "GBI_19762"; transcript_id "GBI_19762-RF"; Parent "GBI_19762-RF"; gene_name "GBI_19762"; previous_transcript_id "GBI_19762-RF";
Scaffold334	maker	exon	533378	533516	.	-	.	gene_id "GBI_19762"; transcript_id "GBI_19762-RF"; Parent "GBI_19762-RF"; gene_name "GBI_19762"; previous_transcript_id "GBI_19762-RF";
Scaffold334	maker	exon	534952	535122	.	-	.	gene_id "GBI_19762"; transcript_id "GBI_19762-RF"; Parent "GBI_19762-RF"; gene_name "GBI_19762"; previous_transcript_id "GBI_19762-RF";
Scaffold334	maker	exon	535326	535409	.	-	.	gene_id "GBI_19762"; transcript_id "GBI_19762-RF"; Parent "GBI_19762-RF"; gene_name "GBI_19762"; previous_transcript_id "GBI_19762-RF";
Scaffold334	maker	exon	536518	536641	.	-	.	gene_id "GBI_19762"; transcript_id "GBI_19762-RF"; Parent "GBI_19762-RF"; gene_name "GBI_19762"; previous_transcript_id "GBI_19762-RF";
Scaffold334	maker	exon	538187	538280	.	-	.	gene_id "GBI_19762"; transcript_id "GBI_19762-RF"; Parent "GBI_19762-RF"; gene_name "GBI_19762"; previous_transcript_id "GBI_19762-RF";
Scaffold334	maker	exon	540655	540781	.	-	.	gene_id "GBI_19762"; transcript_id "GBI_19762-RF"; Parent "GBI_19762-RF"; gene_name "GBI_19762"; previous_transcript_id "GBI_19762-RF";
Scaffold334	maker	exon	541992	542167	.	-	.	gene_id "GBI_19762"; transcript_id "GBI_19762-RF"; Parent "GBI_19762-RF"; gene_name "GBI_19762"; previous_transcript_id "GBI_19762-RF";
Scaffold334	maker	exon	543604	543696	.	-	.	gene_id "GBI_19762"; transcript_id "GBI_19762-RF"; Parent "GBI_19762-RF"; gene_name "GBI_19762"; previous_transcript_id "GBI_19762-RF";
Scaffold334	maker	exon	543953	544132	.	-	.	gene_id "GBI_19762"; transcript_id "GBI_19762-RF"; Parent "GBI_19762-RF"; gene_name "GBI_19762"; previous_transcript_id "GBI_19762-RF";
Scaffold334	maker	CDS	528333	528336	.	-	1	gene_id "GBI_19762"; transcript_id "GBI_19762-RE"; Parent "GBI_19762-RE"; gene_name "GBI_19762"; previous_transcript_id "GBI_19762-RE";
Scaffold334	maker	CDS	529428	529615	.	-	0	gene_id "GBI_19762"; transcript_id "GBI_19762-RE"; Parent "GBI_19762-RE"; gene_name "GBI_19762"; previous_transcript_id "GBI_19762-RE";
Scaffold334	maker	CDS	529918	530069	.	-	2	gene_id "GBI_19762"; transcript_id "GBI_19762-RE"; Parent "GBI_19762-RE"; gene_name "GBI_19762"; previous_transcript_id "GBI_19762-RE";
Scaffold334	maker	CDS	530826	530972	.	-	2	gene_id "GBI_19762"; transcript_id "GBI_19762-RE"; Parent "GBI_19762-RE"; gene_name "GBI_19762"; previous_transcript_id "GBI_19762-RE";
Scaffold334	maker	CDS	533378	533516	.	-	0	gene_id "GBI_19762"; transcript_id "GBI_19762-RE"; Parent "GBI_19762-RE"; gene_name "GBI_19762"; previous_transcript_id "GBI_19762-RE";
Scaffold334	maker	CDS	534952	535122	.	-	0	gene_id "GBI_19762"; transcript_id "GBI_19762-RE"; Parent "GBI_19762-RE"; gene_name "GBI_19762"; previous_transcript_id "GBI_19762-RE";
Scaffold334	maker	CDS	535326	535409	.	-	0	gene_id "GBI_19762"; transcript_id "GBI_19762-RE"; Parent "GBI_19762-RE"; gene_name "GBI_19762"; previous_transcript_id "GBI_19762-RE";
Scaffold334	maker	CDS	536518	536641	.	-	1	gene_id "GBI_19762"; transcript_id "GBI_19762-RE"; Parent "GBI_19762-RE"; gene_name "GBI_19762"; previous_transcript_id "GBI_19762-RE";
Scaffold334	maker	CDS	538187	538274	.	-	2	gene_id "GBI_19762"; transcript_id "GBI_19762-RE"; Parent "GBI_19762-RE"; gene_name "GBI_19762"; previous_transcript_id "GBI_19762-RE";
Scaffold334	maker	CDS	540655	540781	.	-	0	gene_id "GBI_19762"; transcript_id "GBI_19762-RE"; Parent "GBI_19762-RE"; gene_name "GBI_19762"; previous_transcript_id "GBI_19762-RE";
Scaffold334	maker	CDS	541992	542167	.	-	2	gene_id "GBI_19762"; transcript_id "GBI_19762-RE"; Parent "GBI_19762-RE"; gene_name "GBI_19762"; previous_transcript_id "GBI_19762-RE";
Scaffold334	maker	CDS	543604	543685	.	-	0	gene_id "GBI_19762"; transcript_id "GBI_19762-RE"; Parent "GBI_19762-RE"; gene_name "GBI_19762"; previous_transcript_id "GBI_19762-RE";
Scaffold334	AGAT	five_prime_UTR	543686	543696	.	-	.	gene_id "GBI_19762"; transcript_id "GBI_19762-RE"; Parent "GBI_19762-RE"; gene_name "GBI_19762"; previous_transcript_id "GBI_19762-RE";
Scaffold334	AGAT	five_prime_UTR	543805	544067	.	-	.	gene_id "GBI_19762"; transcript_id "GBI_19762-RE"; Parent "GBI_19762-RE"; gene_name "GBI_19762"; previous_transcript_id "GBI_19762-RE";
Scaffold334	maker	CDS	528333	528336	.	-	1	gene_id "GBI_19762"; transcript_id "GBI_19762-RF"; Parent "GBI_19762-RF"; gene_name "GBI_19762"; previous_transcript_id "GBI_19762-RF";
Scaffold334	maker	CDS	529428	529615	.	-	0	gene_id "GBI_19762"; transcript_id "GBI_19762-RF"; Parent "GBI_19762-RF"; gene_name "GBI_19762"; previous_transcript_id "GBI_19762-RF";
Scaffold334	maker	CDS	529918	530069	.	-	2	gene_id "GBI_19762"; transcript_id "GBI_19762-RF"; Parent "GBI_19762-RF"; gene_name "GBI_19762"; previous_transcript_id "GBI_19762-RF";
Scaffold334	maker	CDS	530826	530972	.	-	2	gene_id "GBI_19762"; transcript_id "GBI_19762-RF"; Parent "GBI_19762-RF"; gene_name "GBI_19762"; previous_transcript_id "GBI_19762-RF";
Scaffold334	maker	CDS	533378	533516	.	-	0	gene_id "GBI_19762"; transcript_id "GBI_19762-RF"; Parent "GBI_19762-RF"; gene_name "GBI_19762"; previous_transcript_id "GBI_19762-RF";
Scaffold334	maker	CDS	534952	535122	.	-	0	gene_id "GBI_19762"; transcript_id "GBI_19762-RF"; Parent "GBI_19762-RF"; gene_name "GBI_19762"; previous_transcript_id "GBI_19762-RF";
Scaffold334	maker	CDS	535326	535409	.	-	0	gene_id "GBI_19762"; transcript_id "GBI_19762-RF"; Parent "GBI_19762-RF"; gene_name "GBI_19762"; previous_transcript_id "GBI_19762-RF";
Scaffold334	maker	CDS	536518	536641	.	-	1	gene_id "GBI_19762"; transcript_id "GBI_19762-RF"; Parent "GBI_19762-RF"; gene_name "GBI_19762"; previous_transcript_id "GBI_19762-RF";
Scaffold334	maker	CDS	538187	538280	.	-	2	gene_id "GBI_19762"; transcript_id "GBI_19762-RF"; Parent "GBI_19762-RF"; gene_name "GBI_19762"; previous_transcript_id "GBI_19762-RF";
Scaffold334	maker	CDS	540655	540781	.	-	0	gene_id "GBI_19762"; transcript_id "GBI_19762-RF"; Parent "GBI_19762-RF"; gene_name "GBI_19762"; previous_transcript_id "GBI_19762-RF";
Scaffold334	maker	CDS	541992	542167	.	-	2	gene_id "GBI_19762"; transcript_id "GBI_19762-RF"; Parent "GBI_19762-RF"; gene_name "GBI_19762"; previous_transcript_id "GBI_19762-RF";
Scaffold334	maker	CDS	543604	543685	.	-	0	gene_id "GBI_19762"; transcript_id "GBI_19762-RF"; Parent "GBI_19762-RF"; gene_name "GBI_19762"; previous_transcript_id "GBI_19762-RF";
Scaffold334	AGAT	five_prime_UTR	543686	543696	.	-	.	gene_id "GBI_19762"; transcript_id "GBI_19762-RF"; Parent "GBI_19762-RF"; gene_name "GBI_19762"; previous_transcript_id "GBI_19762-RF";
Scaffold334	AGAT	five_prime_UTR	543953	544132	.	-	.	gene_id "GBI_19762"; transcript_id "GBI_19762-RF"; Parent "GBI_19762-RF"; gene_name "GBI_19762"; previous_transcript_id "GBI_19762-RF";
Scaffold334	AGAT	gene	391981	392050	.	+	.	gene_id "GBI_19763"; gene_name "GBI_19763";
Scaffold334	AGAT	transcript	391981	392050	.	+	.	gene_id "GBI_19763"; transcript_id "GBI_19763-RA"; Parent "GBI_19763"; gene_name "GBI_19763";
Scaffold334	maker	exon	391981	392050	.	+	.	gene_id "GBI_19763"; transcript_id "GBI_19763-RA"; Parent "GBI_19763-RA"; gene_name "GBI_19763";
Scaffold334	AGAT	gene	392921	392992	.	+	.	gene_id "GBI_19764"; gene_name "GBI_19764";
Scaffold334	AGAT	transcript	392921	392992	.	+	.	gene_id "GBI_19764"; transcript_id "GBI_19764-RA"; Parent "GBI_19764"; gene_name "GBI_19764";
Scaffold334	maker	exon	392921	392992	.	+	.	gene_id "GBI_19764"; transcript_id "GBI_19764-RA"; Parent "GBI_19764-RA"; gene_name "GBI_19764";
Scaffold334	AGAT	gene	397298	397369	.	-	.	gene_id "GBI_19765"; gene_name "GBI_19765";
Scaffold334	AGAT	transcript	397298	397369	.	-	.	gene_id "GBI_19765"; transcript_id "GBI_19765-RA"; Parent "GBI_19765"; gene_name "GBI_19765";
Scaffold334	maker	exon	397298	397369	.	-	.	gene_id "GBI_19765"; transcript_id "GBI_19765-RA"; Parent "GBI_19765-RA"; gene_name "GBI_19765";
Scaffold334	AGAT	gene	398839	398910	.	-	.	gene_id "GBI_19766"; gene_name "GBI_19766";
Scaffold334	AGAT	transcript	398839	398910	.	-	.	gene_id "GBI_19766"; transcript_id "GBI_19766-RA"; Parent "GBI_19766"; gene_name "GBI_19766";
Scaffold334	maker	exon	398839	398910	.	-	.	gene_id "GBI_19766"; transcript_id "GBI_19766-RA"; Parent "GBI_19766-RA"; gene_name "GBI_19766";
Scaffold334	AGAT	gene	405321	405392	.	+	.	gene_id "GBI_19767"; gene_name "GBI_19767";
Scaffold334	AGAT	transcript	405321	405392	.	+	.	gene_id "GBI_19767"; transcript_id "GBI_19767-RA"; Parent "GBI_19767"; gene_name "GBI_19767";
Scaffold334	maker	exon	405321	405392	.	+	.	gene_id "GBI_19767"; transcript_id "GBI_19767-RA"; Parent "GBI_19767-RA"; gene_name "GBI_19767";
Scaffold334	AGAT	gene	406117	406188	.	+	.	gene_id "GBI_19768"; gene_name "GBI_19768";
Scaffold334	AGAT	transcript	406117	406188	.	+	.	gene_id "GBI_19768"; transcript_id "GBI_19768-RA"; Parent "GBI_19768"; gene_name "GBI_19768";
Scaffold334	maker	exon	406117	406188	.	+	.	gene_id "GBI_19768"; transcript_id "GBI_19768-RA"; Parent "GBI_19768-RA"; gene_name "GBI_19768";
Scaffold334	AGAT	gene	408822	408893	.	+	.	gene_id "GBI_19769"; gene_name "GBI_19769";
Scaffold334	AGAT	transcript	408822	408893	.	+	.	gene_id "GBI_19769"; transcript_id "GBI_19769-RA"; Parent "GBI_19769"; gene_name "GBI_19769";
Scaffold334	maker	exon	408822	408893	.	+	.	gene_id "GBI_19769"; transcript_id "GBI_19769-RA"; Parent "GBI_19769-RA"; gene_name "GBI_19769";
Scaffold334	AGAT	gene	409706	409777	.	+	.	gene_id "GBI_19770"; gene_name "GBI_19770";
Scaffold334	AGAT	transcript	409706	409777	.	+	.	gene_id "GBI_19770"; transcript_id "GBI_19770-RA"; Parent "GBI_19770"; gene_name "GBI_19770";
Scaffold334	maker	exon	409706	409777	.	+	.	gene_id "GBI_19770"; transcript_id "GBI_19770-RA"; Parent "GBI_19770-RA"; gene_name "GBI_19770";
Scaffold334	AGAT	gene	410213	410284	.	-	.	gene_id "GBI_19771"; gene_name "GBI_19771";
Scaffold334	AGAT	transcript	410213	410284	.	-	.	gene_id "GBI_19771"; transcript_id "GBI_19771-RA"; Parent "GBI_19771"; gene_name "GBI_19771";
Scaffold334	maker	exon	410213	410284	.	-	.	gene_id "GBI_19771"; transcript_id "GBI_19771-RA"; Parent "GBI_19771-RA"; gene_name "GBI_19771";
Scaffold334	AGAT	gene	560753	770783	.	+	.	gene_id "GBI_19772"; gene_name "GBI_19772";
Scaffold334	AGAT	transcript	560753	770783	.	+	.	gene_id "GBI_19772"; transcript_id "GBI_19772-RA"; Parent "GBI_19772"; gene_name "GBI_19772";
Scaffold334	maker	exon	560753	560835	.	+	.	gene_id "GBI_19772"; transcript_id "GBI_19772-RA"; Parent "GBI_19772-RA"; gene_name "GBI_19772";
Scaffold334	maker	exon	758998	759124	.	+	.	gene_id "GBI_19772"; transcript_id "GBI_19772-RA"; Parent "GBI_19772-RA"; gene_name "GBI_19772";
Scaffold334	maker	exon	761534	761709	.	+	.	gene_id "GBI_19772"; transcript_id "GBI_19772-RA"; Parent "GBI_19772-RA"; gene_name "GBI_19772";
Scaffold334	maker	exon	770529	770569	.	+	.	gene_id "GBI_19772"; transcript_id "GBI_19772-RA"; Parent "GBI_19772-RA"; gene_name "GBI_19772";
Scaffold334	maker	exon	770770	770783	.	+	.	gene_id "GBI_19772"; transcript_id "GBI_19772-RA"; Parent "GBI_19772-RA"; gene_name "GBI_19772";
Scaffold334	maker	CDS	560753	560835	.	+	0	gene_id "GBI_19772"; transcript_id "GBI_19772-RA"; Parent "GBI_19772-RA"; gene_name "GBI_19772";
Scaffold334	maker	CDS	758998	759124	.	+	1	gene_id "GBI_19772"; transcript_id "GBI_19772-RA"; Parent "GBI_19772-RA"; gene_name "GBI_19772";
Scaffold334	maker	CDS	761534	761709	.	+	0	gene_id "GBI_19772"; transcript_id "GBI_19772-RA"; Parent "GBI_19772-RA"; gene_name "GBI_19772";
Scaffold334	maker	CDS	770529	770569	.	+	1	gene_id "GBI_19772"; transcript_id "GBI_19772-RA"; Parent "GBI_19772-RA"; gene_name "GBI_19772";
Scaffold334	maker	CDS	770770	770783	.	+	2	gene_id "GBI_19772"; transcript_id "GBI_19772-RA"; Parent "GBI_19772-RA"; gene_name "GBI_19772";
Scaffold334	AGAT	transcript	560754	770783	.	+	.	gene_id "GBI_19772"; transcript_id "GBI_19772-RB"; Parent "GBI_19772"; gene_name "GBI_19772";
Scaffold334	maker	exon	560754	560934	.	+	.	gene_id "GBI_19772"; transcript_id "GBI_19772-RB"; Parent "GBI_19772-RB"; gene_name "GBI_19772"; previous_transcript_id "GBI_19772-RB";
Scaffold334	maker	exon	665187	665307	.	+	.	gene_id "GBI_19772"; transcript_id "GBI_19772-RB"; Parent "GBI_19772-RB"; gene_name "GBI_19772"; previous_transcript_id "GBI_19772-RB";
Scaffold334	maker	exon	665662	665690	.	+	.	gene_id "GBI_19772"; transcript_id "GBI_19772-RB"; Parent "GBI_19772-RB"; gene_name "GBI_19772"; previous_transcript_id "GBI_19772-RB";
Scaffold334	maker	exon	676235	676420	.	+	.	gene_id "GBI_19772"; transcript_id "GBI_19772-RB"; Parent "GBI_19772-RB"; gene_name "GBI_19772"; previous_transcript_id "GBI_19772-RB";
Scaffold334	maker	exon	679913	679991	.	+	.	gene_id "GBI_19772"; transcript_id "GBI_19772-RB"; Parent "GBI_19772-RB"; gene_name "GBI_19772"; previous_transcript_id "GBI_19772-RB";
Scaffold334	maker	exon	758998	759124	.	+	.	gene_id "GBI_19772"; transcript_id "GBI_19772-RB"; Parent "GBI_19772-RB"; gene_name "GBI_19772"; previous_transcript_id "GBI_19772-RB";
Scaffold334	maker	exon	761534	761709	.	+	.	gene_id "GBI_19772"; transcript_id "GBI_19772-RB"; Parent "GBI_19772-RB"; gene_name "GBI_19772"; previous_transcript_id "GBI_19772-RB";
Scaffold334	maker	exon	770529	770569	.	+	.	gene_id "GBI_19772"; transcript_id "GBI_19772-RB"; Parent "GBI_19772-RB"; gene_name "GBI_19772"; previous_transcript_id "GBI_19772-RB";
Scaffold334	maker	exon	770770	770783	.	+	.	gene_id "GBI_19772"; transcript_id "GBI_19772-RB"; Parent "GBI_19772-RB"; gene_name "GBI_19772"; previous_transcript_id "GBI_19772-RB";
Scaffold334	maker	CDS	560754	560934	.	+	0	gene_id "GBI_19772"; transcript_id "GBI_19772-RB"; Parent "GBI_19772-RB"; gene_name "GBI_19772"; previous_transcript_id "GBI_19772-RB";
Scaffold334	maker	CDS	665187	665307	.	+	2	gene_id "GBI_19772"; transcript_id "GBI_19772-RB"; Parent "GBI_19772-RB"; gene_name "GBI_19772"; previous_transcript_id "GBI_19772-RB";
Scaffold334	maker	CDS	665662	665690	.	+	1	gene_id "GBI_19772"; transcript_id "GBI_19772-RB"; Parent "GBI_19772-RB"; gene_name "GBI_19772"; previous_transcript_id "GBI_19772-RB";
Scaffold334	maker	CDS	676235	676420	.	+	2	gene_id "GBI_19772"; transcript_id "GBI_19772-RB"; Parent "GBI_19772-RB"; gene_name "GBI_19772"; previous_transcript_id "GBI_19772-RB";
Scaffold334	maker	CDS	679913	679991	.	+	2	gene_id "GBI_19772"; transcript_id "GBI_19772-RB"; Parent "GBI_19772-RB"; gene_name "GBI_19772"; previous_transcript_id "GBI_19772-RB";
Scaffold334	maker	CDS	758998	759124	.	+	1	gene_id "GBI_19772"; transcript_id "GBI_19772-RB"; Parent "GBI_19772-RB"; gene_name "GBI_19772"; previous_transcript_id "GBI_19772-RB";
Scaffold334	maker	CDS	761534	761709	.	+	0	gene_id "GBI_19772"; transcript_id "GBI_19772-RB"; Parent "GBI_19772-RB"; gene_name "GBI_19772"; previous_transcript_id "GBI_19772-RB";
Scaffold334	maker	CDS	770529	770569	.	+	1	gene_id "GBI_19772"; transcript_id "GBI_19772-RB"; Parent "GBI_19772-RB"; gene_name "GBI_19772"; previous_transcript_id "GBI_19772-RB";
Scaffold334	maker	CDS	770770	770783	.	+	2	gene_id "GBI_19772"; transcript_id "GBI_19772-RB"; Parent "GBI_19772-RB"; gene_name "GBI_19772"; previous_transcript_id "GBI_19772-RB";
Scaffold334	AGAT	gene	778866	778937	.	+	.	gene_id "GBI_19775"; gene_name "GBI_19775";
Scaffold334	AGAT	transcript	778866	778937	.	+	.	gene_id "GBI_19775"; transcript_id "GBI_19775-RA"; Parent "GBI_19775"; gene_name "GBI_19775";
Scaffold334	maker	exon	778866	778937	.	+	.	gene_id "GBI_19775"; transcript_id "GBI_19775-RA"; Parent "GBI_19775-RA"; gene_name "GBI_19775";
Scaffold334	AGAT	gene	779531	779602	.	+	.	gene_id "GBI_19776"; gene_name "GBI_19776";
Scaffold334	AGAT	transcript	779531	779602	.	+	.	gene_id "GBI_19776"; transcript_id "GBI_19776-RA"; Parent "GBI_19776"; gene_name "GBI_19776";
Scaffold334	maker	exon	779531	779602	.	+	.	gene_id "GBI_19776"; transcript_id "GBI_19776-RA"; Parent "GBI_19776-RA"; gene_name "GBI_19776";
Scaffold334	AGAT	gene	785496	788631	.	-	.	gene_id "GBI_19777"; gene_name "GBI_19777";
Scaffold334	AGAT	transcript	785496	788631	.	-	.	gene_id "GBI_19777"; transcript_id "GBI_19777-RA"; Parent "GBI_19777"; gene_name "GBI_19777";
Scaffold334	maker	exon	785496	785650	.	-	.	gene_id "GBI_19777"; transcript_id "GBI_19777-RA"; Parent "GBI_19777-RA"; gene_name "GBI_19777";
Scaffold334	maker	exon	788478	788631	.	-	.	gene_id "GBI_19777"; transcript_id "GBI_19777-RA"; Parent "GBI_19777-RA"; gene_name "GBI_19777";
Scaffold334	maker	CDS	785496	785650	.	-	2	gene_id "GBI_19777"; transcript_id "GBI_19777-RA"; Parent "GBI_19777-RA"; gene_name "GBI_19777";
Scaffold334	maker	CDS	788478	788607	.	-	0	gene_id "GBI_19777"; transcript_id "GBI_19777-RA"; Parent "GBI_19777-RA"; gene_name "GBI_19777";
Scaffold334	AGAT	five_prime_UTR	788608	788631	.	-	.	gene_id "GBI_19777"; transcript_id "GBI_19777-RA"; Parent "GBI_19777-RA"; gene_name "GBI_19777";
Scaffold334	AGAT	gene	790385	790456	.	-	.	gene_id "GBI_19778"; gene_name "GBI_19778";
Scaffold334	AGAT	transcript	790385	790456	.	-	.	gene_id "GBI_19778"; transcript_id "GBI_19778-RA"; Parent "GBI_19778"; gene_name "GBI_19778";
Scaffold334	maker	exon	790385	790456	.	-	.	gene_id "GBI_19778"; transcript_id "GBI_19778-RA"; Parent "GBI_19778-RA"; gene_name "GBI_19778";
Scaffold334	AGAT	gene	790520	790590	.	-	.	gene_id "GBI_19779"; gene_name "GBI_19779";
Scaffold334	AGAT	transcript	790520	790590	.	-	.	gene_id "GBI_19779"; transcript_id "GBI_19779-RA"; Parent "GBI_19779"; gene_name "GBI_19779";
Scaffold334	maker	exon	790520	790590	.	-	.	gene_id "GBI_19779"; transcript_id "GBI_19779-RA"; Parent "GBI_19779-RA"; gene_name "GBI_19779";
Scaffold334	AGAT	gene	790655	790726	.	-	.	gene_id "GBI_19780"; gene_name "GBI_19780";
Scaffold334	AGAT	transcript	790655	790726	.	-	.	gene_id "GBI_19780"; transcript_id "GBI_19780-RA"; Parent "GBI_19780"; gene_name "GBI_19780";
Scaffold334	maker	exon	790655	790726	.	-	.	gene_id "GBI_19780"; transcript_id "GBI_19780-RA"; Parent "GBI_19780-RA"; gene_name "GBI_19780";
Scaffold334	AGAT	gene	790790	790861	.	-	.	gene_id "GBI_19781"; gene_name "GBI_19781";
Scaffold334	AGAT	transcript	790790	790861	.	-	.	gene_id "GBI_19781"; transcript_id "GBI_19781-RA"; Parent "GBI_19781"; gene_name "GBI_19781";
Scaffold334	maker	exon	790790	790861	.	-	.	gene_id "GBI_19781"; transcript_id "GBI_19781-RA"; Parent "GBI_19781-RA"; gene_name "GBI_19781";
Scaffold334	AGAT	gene	790925	790996	.	-	.	gene_id "GBI_19782"; gene_name "GBI_19782";
Scaffold334	AGAT	transcript	790925	790996	.	-	.	gene_id "GBI_19782"; transcript_id "GBI_19782-RA"; Parent "GBI_19782"; gene_name "GBI_19782";
Scaffold334	maker	exon	790925	790996	.	-	.	gene_id "GBI_19782"; transcript_id "GBI_19782-RA"; Parent "GBI_19782-RA"; gene_name "GBI_19782";
Scaffold335	AGAT	gene	99846	130077	.	+	.	gene_id "GBI_19783"; gene_name "GBI_19783";
Scaffold335	AGAT	transcript	99846	128809	.	+	.	gene_id "GBI_19783"; transcript_id "GBI_19783-RA"; Parent "GBI_19783"; gene_name "GBI_19783";
Scaffold335	maker	exon	99846	100071	.	+	.	gene_id "GBI_19783"; transcript_id "GBI_19783-RA"; Parent "GBI_19783-RA"; gene_name "GBI_19783";
Scaffold335	maker	exon	108547	108786	.	+	.	gene_id "GBI_19783"; transcript_id "GBI_19783-RA"; Parent "GBI_19783-RA"; gene_name "GBI_19783";
Scaffold335	maker	exon	109079	109233	.	+	.	gene_id "GBI_19783"; transcript_id "GBI_19783-RA"; Parent "GBI_19783-RA"; gene_name "GBI_19783";
Scaffold335	maker	exon	109609	109810	.	+	.	gene_id "GBI_19783"; transcript_id "GBI_19783-RA"; Parent "GBI_19783-RA"; gene_name "GBI_19783";
Scaffold335	maker	exon	110287	110567	.	+	.	gene_id "GBI_19783"; transcript_id "GBI_19783-RA"; Parent "GBI_19783-RA"; gene_name "GBI_19783";
Scaffold335	maker	exon	111854	111986	.	+	.	gene_id "GBI_19783"; transcript_id "GBI_19783-RA"; Parent "GBI_19783-RA"; gene_name "GBI_19783";
Scaffold335	maker	exon	112683	112873	.	+	.	gene_id "GBI_19783"; transcript_id "GBI_19783-RA"; Parent "GBI_19783-RA"; gene_name "GBI_19783";
Scaffold335	maker	exon	117806	118033	.	+	.	gene_id "GBI_19783"; transcript_id "GBI_19783-RA"; Parent "GBI_19783-RA"; gene_name "GBI_19783";
Scaffold335	maker	exon	119459	119703	.	+	.	gene_id "GBI_19783"; transcript_id "GBI_19783-RA"; Parent "GBI_19783-RA"; gene_name "GBI_19783";
Scaffold335	maker	exon	122004	122199	.	+	.	gene_id "GBI_19783"; transcript_id "GBI_19783-RA"; Parent "GBI_19783-RA"; gene_name "GBI_19783";
Scaffold335	maker	exon	126727	126959	.	+	.	gene_id "GBI_19783"; transcript_id "GBI_19783-RA"; Parent "GBI_19783-RA"; gene_name "GBI_19783";
Scaffold335	maker	exon	127071	128688	.	+	.	gene_id "GBI_19783"; transcript_id "GBI_19783-RA"; Parent "GBI_19783-RA"; gene_name "GBI_19783";
Scaffold335	maker	exon	128726	128809	.	+	.	gene_id "GBI_19783"; transcript_id "GBI_19783-RA"; Parent "GBI_19783-RA"; gene_name "GBI_19783";
Scaffold335	AGAT	transcript	99846	128809	.	+	.	gene_id "GBI_19783"; transcript_id "GBI_19783-RB"; Parent "GBI_19783"; gene_name "GBI_19783";
Scaffold335	maker	exon	99846	100071	.	+	.	gene_id "GBI_19783"; transcript_id "GBI_19783-RB"; Parent "GBI_19783-RB"; gene_name "GBI_19783"; previous_transcript_id "GBI_19783-RB";
Scaffold335	maker	exon	108547	108786	.	+	.	gene_id "GBI_19783"; transcript_id "GBI_19783-RB"; Parent "GBI_19783-RB"; gene_name "GBI_19783"; previous_transcript_id "GBI_19783-RB";
Scaffold335	maker	exon	109079	109233	.	+	.	gene_id "GBI_19783"; transcript_id "GBI_19783-RB"; Parent "GBI_19783-RB"; gene_name "GBI_19783"; previous_transcript_id "GBI_19783-RB";
Scaffold335	maker	exon	109609	109810	.	+	.	gene_id "GBI_19783"; transcript_id "GBI_19783-RB"; Parent "GBI_19783-RB"; gene_name "GBI_19783"; previous_transcript_id "GBI_19783-RB";
Scaffold335	maker	exon	110287	110567	.	+	.	gene_id "GBI_19783"; transcript_id "GBI_19783-RB"; Parent "GBI_19783-RB"; gene_name "GBI_19783"; previous_transcript_id "GBI_19783-RB";
Scaffold335	maker	exon	111854	111970	.	+	.	gene_id "GBI_19783"; transcript_id "GBI_19783-RB"; Parent "GBI_19783-RB"; gene_name "GBI_19783"; previous_transcript_id "GBI_19783-RB";
Scaffold335	maker	exon	117806	118033	.	+	.	gene_id "GBI_19783"; transcript_id "GBI_19783-RB"; Parent "GBI_19783-RB"; gene_name "GBI_19783"; previous_transcript_id "GBI_19783-RB";
Scaffold335	maker	exon	119459	119703	.	+	.	gene_id "GBI_19783"; transcript_id "GBI_19783-RB"; Parent "GBI_19783-RB"; gene_name "GBI_19783"; previous_transcript_id "GBI_19783-RB";
Scaffold335	maker	exon	122004	122199	.	+	.	gene_id "GBI_19783"; transcript_id "GBI_19783-RB"; Parent "GBI_19783-RB"; gene_name "GBI_19783"; previous_transcript_id "GBI_19783-RB";
Scaffold335	maker	exon	126727	126959	.	+	.	gene_id "GBI_19783"; transcript_id "GBI_19783-RB"; Parent "GBI_19783-RB"; gene_name "GBI_19783"; previous_transcript_id "GBI_19783-RB";
Scaffold335	maker	exon	127071	128688	.	+	.	gene_id "GBI_19783"; transcript_id "GBI_19783-RB"; Parent "GBI_19783-RB"; gene_name "GBI_19783"; previous_transcript_id "GBI_19783-RB";
Scaffold335	maker	exon	128726	128809	.	+	.	gene_id "GBI_19783"; transcript_id "GBI_19783-RB"; Parent "GBI_19783-RB"; gene_name "GBI_19783"; previous_transcript_id "GBI_19783-RB";
Scaffold335	AGAT	transcript	99846	130077	.	+	.	gene_id "GBI_19783"; transcript_id "GBI_19783-RC"; Parent "GBI_19783"; gene_name "GBI_19783";
Scaffold335	maker	exon	99846	100071	.	+	.	gene_id "GBI_19783"; transcript_id "GBI_19783-RC"; Parent "GBI_19783-RC"; gene_name "GBI_19783"; previous_transcript_id "GBI_19783-RC";
Scaffold335	maker	exon	108547	108786	.	+	.	gene_id "GBI_19783"; transcript_id "GBI_19783-RC"; Parent "GBI_19783-RC"; gene_name "GBI_19783"; previous_transcript_id "GBI_19783-RC";
Scaffold335	maker	exon	109079	109233	.	+	.	gene_id "GBI_19783"; transcript_id "GBI_19783-RC"; Parent "GBI_19783-RC"; gene_name "GBI_19783"; previous_transcript_id "GBI_19783-RC";
Scaffold335	maker	exon	109609	109810	.	+	.	gene_id "GBI_19783"; transcript_id "GBI_19783-RC"; Parent "GBI_19783-RC"; gene_name "GBI_19783"; previous_transcript_id "GBI_19783-RC";
Scaffold335	maker	exon	110287	110567	.	+	.	gene_id "GBI_19783"; transcript_id "GBI_19783-RC"; Parent "GBI_19783-RC"; gene_name "GBI_19783"; previous_transcript_id "GBI_19783-RC";
Scaffold335	maker	exon	111854	111986	.	+	.	gene_id "GBI_19783"; transcript_id "GBI_19783-RC"; Parent "GBI_19783-RC"; gene_name "GBI_19783"; previous_transcript_id "GBI_19783-RC";
Scaffold335	maker	exon	112683	112873	.	+	.	gene_id "GBI_19783"; transcript_id "GBI_19783-RC"; Parent "GBI_19783-RC"; gene_name "GBI_19783"; previous_transcript_id "GBI_19783-RC";
Scaffold335	maker	exon	117806	118033	.	+	.	gene_id "GBI_19783"; transcript_id "GBI_19783-RC"; Parent "GBI_19783-RC"; gene_name "GBI_19783"; previous_transcript_id "GBI_19783-RC";
Scaffold335	maker	exon	119459	119703	.	+	.	gene_id "GBI_19783"; transcript_id "GBI_19783-RC"; Parent "GBI_19783-RC"; gene_name "GBI_19783"; previous_transcript_id "GBI_19783-RC";
Scaffold335	maker	exon	122004	122199	.	+	.	gene_id "GBI_19783"; transcript_id "GBI_19783-RC"; Parent "GBI_19783-RC"; gene_name "GBI_19783"; previous_transcript_id "GBI_19783-RC";
Scaffold335	maker	exon	126727	126959	.	+	.	gene_id "GBI_19783"; transcript_id "GBI_19783-RC"; Parent "GBI_19783-RC"; gene_name "GBI_19783"; previous_transcript_id "GBI_19783-RC";
Scaffold335	maker	exon	127071	130077	.	+	.	gene_id "GBI_19783"; transcript_id "GBI_19783-RC"; Parent "GBI_19783-RC"; gene_name "GBI_19783"; previous_transcript_id "GBI_19783-RC";
Scaffold335	StringTie	transcript	108074	128377	.	+	.	gene_id "GBI_19783"; transcript_id "GBI_19783.4"; gene_name "GBI_19783"; oId "STRG.27260.1"; cmp_ref "GBI_19783-RC"; class_code "j"; tss_id "TSS22048";
Scaffold335	StringTie	exon	108074	108786	.	+	.	gene_id "GBI_19783"; transcript_id "GBI_19783.4"; exon_number "1";
Scaffold335	StringTie	exon	109079	109233	.	+	.	gene_id "GBI_19783"; transcript_id "GBI_19783.4"; exon_number "2";
Scaffold335	StringTie	exon	109609	109810	.	+	.	gene_id "GBI_19783"; transcript_id "GBI_19783.4"; exon_number "3";
Scaffold335	StringTie	exon	110287	110606	.	+	.	gene_id "GBI_19783"; transcript_id "GBI_19783.4"; exon_number "4";
Scaffold335	StringTie	exon	111854	111986	.	+	.	gene_id "GBI_19783"; transcript_id "GBI_19783.4"; exon_number "5";
Scaffold335	StringTie	exon	112683	112873	.	+	.	gene_id "GBI_19783"; transcript_id "GBI_19783.4"; exon_number "6";
Scaffold335	StringTie	exon	117806	118033	.	+	.	gene_id "GBI_19783"; transcript_id "GBI_19783.4"; exon_number "7";
Scaffold335	StringTie	exon	119459	119703	.	+	.	gene_id "GBI_19783"; transcript_id "GBI_19783.4"; exon_number "8";
Scaffold335	StringTie	exon	122004	122212	.	+	.	gene_id "GBI_19783"; transcript_id "GBI_19783.4"; exon_number "9";
Scaffold335	StringTie	exon	125932	126140	.	+	.	gene_id "GBI_19783"; transcript_id "GBI_19783.4"; exon_number "10";
Scaffold335	StringTie	exon	126727	126959	.	+	.	gene_id "GBI_19783"; transcript_id "GBI_19783.4"; exon_number "11";
Scaffold335	StringTie	exon	127071	128377	.	+	.	gene_id "GBI_19783"; transcript_id "GBI_19783.4"; exon_number "12";
Scaffold335	maker	CDS	99846	100071	.	+	0	gene_id "GBI_19783"; transcript_id "GBI_19783-RA"; Parent "GBI_19783-RA"; gene_name "GBI_19783";
Scaffold335	maker	CDS	108547	108786	.	+	2	gene_id "GBI_19783"; transcript_id "GBI_19783-RA"; Parent "GBI_19783-RA"; gene_name "GBI_19783";
Scaffold335	maker	CDS	109079	109233	.	+	2	gene_id "GBI_19783"; transcript_id "GBI_19783-RA"; Parent "GBI_19783-RA"; gene_name "GBI_19783";
Scaffold335	maker	CDS	109609	109810	.	+	0	gene_id "GBI_19783"; transcript_id "GBI_19783-RA"; Parent "GBI_19783-RA"; gene_name "GBI_19783";
Scaffold335	maker	CDS	110287	110567	.	+	2	gene_id "GBI_19783"; transcript_id "GBI_19783-RA"; Parent "GBI_19783-RA"; gene_name "GBI_19783";
Scaffold335	maker	CDS	111854	111986	.	+	0	gene_id "GBI_19783"; transcript_id "GBI_19783-RA"; Parent "GBI_19783-RA"; gene_name "GBI_19783";
Scaffold335	maker	CDS	112683	112873	.	+	2	gene_id "GBI_19783"; transcript_id "GBI_19783-RA"; Parent "GBI_19783-RA"; gene_name "GBI_19783";
Scaffold335	maker	CDS	117806	118033	.	+	0	gene_id "GBI_19783"; transcript_id "GBI_19783-RA"; Parent "GBI_19783-RA"; gene_name "GBI_19783";
Scaffold335	maker	CDS	119459	119703	.	+	0	gene_id "GBI_19783"; transcript_id "GBI_19783-RA"; Parent "GBI_19783-RA"; gene_name "GBI_19783";
Scaffold335	maker	CDS	122004	122199	.	+	1	gene_id "GBI_19783"; transcript_id "GBI_19783-RA"; Parent "GBI_19783-RA"; gene_name "GBI_19783";
Scaffold335	maker	CDS	126727	126959	.	+	0	gene_id "GBI_19783"; transcript_id "GBI_19783-RA"; Parent "GBI_19783-RA"; gene_name "GBI_19783";
Scaffold335	maker	CDS	127071	127215	.	+	1	gene_id "GBI_19783"; transcript_id "GBI_19783-RA"; Parent "GBI_19783-RA"; gene_name "GBI_19783";
Scaffold335	AGAT	three_prime_UTR	127216	128688	.	+	.	gene_id "GBI_19783"; transcript_id "GBI_19783-RA"; Parent "GBI_19783-RA"; gene_name "GBI_19783";
Scaffold335	AGAT	three_prime_UTR	128726	128809	.	+	.	gene_id "GBI_19783"; transcript_id "GBI_19783-RA"; Parent "GBI_19783-RA"; gene_name "GBI_19783";
Scaffold335	maker	CDS	99846	100071	.	+	0	gene_id "GBI_19783"; transcript_id "GBI_19783-RB"; Parent "GBI_19783-RB"; gene_name "GBI_19783"; previous_transcript_id "GBI_19783-RB";
Scaffold335	maker	CDS	108547	108786	.	+	2	gene_id "GBI_19783"; transcript_id "GBI_19783-RB"; Parent "GBI_19783-RB"; gene_name "GBI_19783"; previous_transcript_id "GBI_19783-RB";
Scaffold335	maker	CDS	109079	109233	.	+	2	gene_id "GBI_19783"; transcript_id "GBI_19783-RB"; Parent "GBI_19783-RB"; gene_name "GBI_19783"; previous_transcript_id "GBI_19783-RB";
Scaffold335	maker	CDS	109609	109810	.	+	0	gene_id "GBI_19783"; transcript_id "GBI_19783-RB"; Parent "GBI_19783-RB"; gene_name "GBI_19783"; previous_transcript_id "GBI_19783-RB";
Scaffold335	maker	CDS	110287	110567	.	+	2	gene_id "GBI_19783"; transcript_id "GBI_19783-RB"; Parent "GBI_19783-RB"; gene_name "GBI_19783"; previous_transcript_id "GBI_19783-RB";
Scaffold335	maker	CDS	111854	111970	.	+	0	gene_id "GBI_19783"; transcript_id "GBI_19783-RB"; Parent "GBI_19783-RB"; gene_name "GBI_19783"; previous_transcript_id "GBI_19783-RB";
Scaffold335	maker	CDS	117806	118033	.	+	0	gene_id "GBI_19783"; transcript_id "GBI_19783-RB"; Parent "GBI_19783-RB"; gene_name "GBI_19783"; previous_transcript_id "GBI_19783-RB";
Scaffold335	maker	CDS	119459	119703	.	+	0	gene_id "GBI_19783"; transcript_id "GBI_19783-RB"; Parent "GBI_19783-RB"; gene_name "GBI_19783"; previous_transcript_id "GBI_19783-RB";
Scaffold335	maker	CDS	122004	122199	.	+	1	gene_id "GBI_19783"; transcript_id "GBI_19783-RB"; Parent "GBI_19783-RB"; gene_name "GBI_19783"; previous_transcript_id "GBI_19783-RB";
Scaffold335	maker	CDS	126727	126959	.	+	0	gene_id "GBI_19783"; transcript_id "GBI_19783-RB"; Parent "GBI_19783-RB"; gene_name "GBI_19783"; previous_transcript_id "GBI_19783-RB";
Scaffold335	maker	CDS	127071	127215	.	+	1	gene_id "GBI_19783"; transcript_id "GBI_19783-RB"; Parent "GBI_19783-RB"; gene_name "GBI_19783"; previous_transcript_id "GBI_19783-RB";
Scaffold335	AGAT	three_prime_UTR	127216	128688	.	+	.	gene_id "GBI_19783"; transcript_id "GBI_19783-RB"; Parent "GBI_19783-RB"; gene_name "GBI_19783"; previous_transcript_id "GBI_19783-RB";
Scaffold335	AGAT	three_prime_UTR	128726	128809	.	+	.	gene_id "GBI_19783"; transcript_id "GBI_19783-RB"; Parent "GBI_19783-RB"; gene_name "GBI_19783"; previous_transcript_id "GBI_19783-RB";
Scaffold335	maker	CDS	99846	100071	.	+	0	gene_id "GBI_19783"; transcript_id "GBI_19783-RC"; Parent "GBI_19783-RC"; gene_name "GBI_19783"; previous_transcript_id "GBI_19783-RC";
Scaffold335	maker	CDS	108547	108786	.	+	2	gene_id "GBI_19783"; transcript_id "GBI_19783-RC"; Parent "GBI_19783-RC"; gene_name "GBI_19783"; previous_transcript_id "GBI_19783-RC";
Scaffold335	maker	CDS	109079	109233	.	+	2	gene_id "GBI_19783"; transcript_id "GBI_19783-RC"; Parent "GBI_19783-RC"; gene_name "GBI_19783"; previous_transcript_id "GBI_19783-RC";
Scaffold335	maker	CDS	109609	109810	.	+	0	gene_id "GBI_19783"; transcript_id "GBI_19783-RC"; Parent "GBI_19783-RC"; gene_name "GBI_19783"; previous_transcript_id "GBI_19783-RC";
Scaffold335	maker	CDS	110287	110567	.	+	2	gene_id "GBI_19783"; transcript_id "GBI_19783-RC"; Parent "GBI_19783-RC"; gene_name "GBI_19783"; previous_transcript_id "GBI_19783-RC";
Scaffold335	maker	CDS	111854	111986	.	+	0	gene_id "GBI_19783"; transcript_id "GBI_19783-RC"; Parent "GBI_19783-RC"; gene_name "GBI_19783"; previous_transcript_id "GBI_19783-RC";
Scaffold335	maker	CDS	112683	112873	.	+	2	gene_id "GBI_19783"; transcript_id "GBI_19783-RC"; Parent "GBI_19783-RC"; gene_name "GBI_19783"; previous_transcript_id "GBI_19783-RC";
Scaffold335	maker	CDS	117806	118033	.	+	0	gene_id "GBI_19783"; transcript_id "GBI_19783-RC"; Parent "GBI_19783-RC"; gene_name "GBI_19783"; previous_transcript_id "GBI_19783-RC";
Scaffold335	maker	CDS	119459	119703	.	+	0	gene_id "GBI_19783"; transcript_id "GBI_19783-RC"; Parent "GBI_19783-RC"; gene_name "GBI_19783"; previous_transcript_id "GBI_19783-RC";
Scaffold335	maker	CDS	122004	122199	.	+	1	gene_id "GBI_19783"; transcript_id "GBI_19783-RC"; Parent "GBI_19783-RC"; gene_name "GBI_19783"; previous_transcript_id "GBI_19783-RC";
Scaffold335	maker	CDS	126727	126959	.	+	0	gene_id "GBI_19783"; transcript_id "GBI_19783-RC"; Parent "GBI_19783-RC"; gene_name "GBI_19783"; previous_transcript_id "GBI_19783-RC";
Scaffold335	maker	CDS	127071	127215	.	+	1	gene_id "GBI_19783"; transcript_id "GBI_19783-RC"; Parent "GBI_19783-RC"; gene_name "GBI_19783"; previous_transcript_id "GBI_19783-RC";
Scaffold335	AGAT	three_prime_UTR	127216	130077	.	+	.	gene_id "GBI_19783"; transcript_id "GBI_19783-RC"; Parent "GBI_19783-RC"; gene_name "GBI_19783"; previous_transcript_id "GBI_19783-RC";
Scaffold335	AGAT	gene	129013	138797	.	-	.	gene_id "GBI_19784"; gene_name "GBI_19784";
Scaffold335	StringTie	transcript	129013	138276	.	-	.	gene_id "GBI_19784"; transcript_id "GBI_19784.1"; gene_name "GBI_19784"; oId "STRG.27261.3"; cmp_ref "GBI_19784-RA"; class_code "j"; tss_id "TSS22084";
Scaffold335	StringTie	exon	129013	135133	.	-	.	gene_id "GBI_19784"; transcript_id "GBI_19784.1"; exon_number "1";
Scaffold335	StringTie	exon	137543	137626	.	-	.	gene_id "GBI_19784"; transcript_id "GBI_19784.1"; exon_number "2";
Scaffold335	StringTie	exon	137701	137865	.	-	.	gene_id "GBI_19784"; transcript_id "GBI_19784.1"; exon_number "3";
Scaffold335	StringTie	exon	137941	138086	.	-	.	gene_id "GBI_19784"; transcript_id "GBI_19784.1"; exon_number "4";
Scaffold335	StringTie	exon	138169	138276	.	-	.	gene_id "GBI_19784"; transcript_id "GBI_19784.1"; exon_number "5";
Scaffold335	StringTie	transcript	129013	138276	.	-	.	gene_id "GBI_19784"; transcript_id "GBI_19784.2"; gene_name "GBI_19784"; oId "STRG.27261.2"; cmp_ref "GBI_19784-RA"; class_code "m"; tss_id "TSS22084";
Scaffold335	StringTie	exon	129013	137865	.	-	.	gene_id "GBI_19784"; transcript_id "GBI_19784.2"; exon_number "1";
Scaffold335	StringTie	exon	137941	138086	.	-	.	gene_id "GBI_19784"; transcript_id "GBI_19784.2"; exon_number "2";
Scaffold335	StringTie	exon	138169	138276	.	-	.	gene_id "GBI_19784"; transcript_id "GBI_19784.2"; exon_number "3";
Scaffold335	StringTie	transcript	129013	138276	.	-	.	gene_id "GBI_19784"; transcript_id "GBI_19784.3"; gene_name "GBI_19784"; oId "STRG.27261.1"; cmp_ref "GBI_19784-RA"; class_code "m"; tss_id "TSS22084";
Scaffold335	StringTie	exon	129013	137626	.	-	.	gene_id "GBI_19784"; transcript_id "GBI_19784.3"; exon_number "1";
Scaffold335	StringTie	exon	137701	137865	.	-	.	gene_id "GBI_19784"; transcript_id "GBI_19784.3"; exon_number "2";
Scaffold335	StringTie	exon	137941	138086	.	-	.	gene_id "GBI_19784"; transcript_id "GBI_19784.3"; exon_number "3";
Scaffold335	StringTie	exon	138169	138276	.	-	.	gene_id "GBI_19784"; transcript_id "GBI_19784.3"; exon_number "4";
Scaffold335	AGAT	transcript	132765	138797	.	-	.	gene_id "GBI_19784"; transcript_id "GBI_19784-RA"; Parent "GBI_19784"; gene_name "GBI_19784";
Scaffold335	maker	exon	132765	134041	.	-	.	gene_id "GBI_19784"; transcript_id "GBI_19784-RA"; Parent "GBI_19784-RA"; gene_name "GBI_19784";
Scaffold335	maker	exon	137543	137626	.	-	.	gene_id "GBI_19784"; transcript_id "GBI_19784-RA"; Parent "GBI_19784-RA"; gene_name "GBI_19784";
Scaffold335	maker	exon	137701	137865	.	-	.	gene_id "GBI_19784"; transcript_id "GBI_19784-RA"; Parent "GBI_19784-RA"; gene_name "GBI_19784";
Scaffold335	maker	exon	137941	138086	.	-	.	gene_id "GBI_19784"; transcript_id "GBI_19784-RA"; Parent "GBI_19784-RA"; gene_name "GBI_19784";
Scaffold335	maker	exon	138169	138797	.	-	.	gene_id "GBI_19784"; transcript_id "GBI_19784-RA"; Parent "GBI_19784-RA"; gene_name "GBI_19784";
Scaffold335	maker	CDS	133935	134041	.	-	2	gene_id "GBI_19784"; transcript_id "GBI_19784-RA"; Parent "GBI_19784-RA"; gene_name "GBI_19784";
Scaffold335	maker	CDS	137543	137626	.	-	2	gene_id "GBI_19784"; transcript_id "GBI_19784-RA"; Parent "GBI_19784-RA"; gene_name "GBI_19784";
Scaffold335	maker	CDS	137701	137865	.	-	2	gene_id "GBI_19784"; transcript_id "GBI_19784-RA"; Parent "GBI_19784-RA"; gene_name "GBI_19784";
Scaffold335	maker	CDS	137941	138086	.	-	1	gene_id "GBI_19784"; transcript_id "GBI_19784-RA"; Parent "GBI_19784-RA"; gene_name "GBI_19784";
Scaffold335	maker	CDS	138169	138287	.	-	0	gene_id "GBI_19784"; transcript_id "GBI_19784-RA"; Parent "GBI_19784-RA"; gene_name "GBI_19784";
Scaffold335	AGAT	five_prime_UTR	138288	138797	.	-	.	gene_id "GBI_19784"; transcript_id "GBI_19784-RA"; Parent "GBI_19784-RA"; gene_name "GBI_19784";
Scaffold335	AGAT	three_prime_UTR	132765	133934	.	-	.	gene_id "GBI_19784"; transcript_id "GBI_19784-RA"; Parent "GBI_19784-RA"; gene_name "GBI_19784";
Scaffold335	AGAT	gene	138835	202890	.	+	.	gene_id "GBI_19785"; gene_name "GBI_19785";
Scaffold335	AGAT	transcript	138835	196839	.	+	.	gene_id "GBI_19785"; transcript_id "GBI_19785-RA"; Parent "GBI_19785"; gene_name "GBI_19785";
Scaffold335	maker	exon	138835	139373	.	+	.	gene_id "GBI_19785"; transcript_id "GBI_19785-RA"; Parent "GBI_19785-RA"; gene_name "GBI_19785";
Scaffold335	maker	exon	165559	165602	.	+	.	gene_id "GBI_19785"; transcript_id "GBI_19785-RA"; Parent "GBI_19785-RA"; gene_name "GBI_19785";
Scaffold335	maker	exon	170679	170838	.	+	.	gene_id "GBI_19785"; transcript_id "GBI_19785-RA"; Parent "GBI_19785-RA"; gene_name "GBI_19785";
Scaffold335	maker	exon	188697	189090	.	+	.	gene_id "GBI_19785"; transcript_id "GBI_19785-RA"; Parent "GBI_19785-RA"; gene_name "GBI_19785";
Scaffold335	maker	exon	191607	191858	.	+	.	gene_id "GBI_19785"; transcript_id "GBI_19785-RA"; Parent "GBI_19785-RA"; gene_name "GBI_19785";
Scaffold335	maker	exon	192332	192529	.	+	.	gene_id "GBI_19785"; transcript_id "GBI_19785-RA"; Parent "GBI_19785-RA"; gene_name "GBI_19785";
Scaffold335	maker	exon	192744	192880	.	+	.	gene_id "GBI_19785"; transcript_id "GBI_19785-RA"; Parent "GBI_19785-RA"; gene_name "GBI_19785";
Scaffold335	maker	exon	192964	193060	.	+	.	gene_id "GBI_19785"; transcript_id "GBI_19785-RA"; Parent "GBI_19785-RA"; gene_name "GBI_19785";
Scaffold335	maker	exon	193261	193431	.	+	.	gene_id "GBI_19785"; transcript_id "GBI_19785-RA"; Parent "GBI_19785-RA"; gene_name "GBI_19785";
Scaffold335	maker	exon	193502	193765	.	+	.	gene_id "GBI_19785"; transcript_id "GBI_19785-RA"; Parent "GBI_19785-RA"; gene_name "GBI_19785";
Scaffold335	maker	exon	194943	195218	.	+	.	gene_id "GBI_19785"; transcript_id "GBI_19785-RA"; Parent "GBI_19785-RA"; gene_name "GBI_19785";
Scaffold335	maker	exon	195552	195689	.	+	.	gene_id "GBI_19785"; transcript_id "GBI_19785-RA"; Parent "GBI_19785-RA"; gene_name "GBI_19785";
Scaffold335	maker	exon	195920	195987	.	+	.	gene_id "GBI_19785"; transcript_id "GBI_19785-RA"; Parent "GBI_19785-RA"; gene_name "GBI_19785";
Scaffold335	maker	exon	196507	196641	.	+	.	gene_id "GBI_19785"; transcript_id "GBI_19785-RA"; Parent "GBI_19785-RA"; gene_name "GBI_19785";
Scaffold335	maker	exon	196810	196839	.	+	.	gene_id "GBI_19785"; transcript_id "GBI_19785-RA"; Parent "GBI_19785-RA"; gene_name "GBI_19785";
Scaffold335	AGAT	transcript	138835	197168	.	+	.	gene_id "GBI_19785"; transcript_id "GBI_19785-RB"; Parent "GBI_19785"; gene_name "GBI_19785";
Scaffold335	maker	exon	138835	139373	.	+	.	gene_id "GBI_19785"; transcript_id "GBI_19785-RB"; Parent "GBI_19785-RB"; gene_name "GBI_19785"; previous_transcript_id "GBI_19785-RB";
Scaffold335	maker	exon	170685	170838	.	+	.	gene_id "GBI_19785"; transcript_id "GBI_19785-RB"; Parent "GBI_19785-RB"; gene_name "GBI_19785"; previous_transcript_id "GBI_19785-RB";
Scaffold335	maker	exon	188697	189046	.	+	.	gene_id "GBI_19785"; transcript_id "GBI_19785-RB"; Parent "GBI_19785-RB"; gene_name "GBI_19785"; previous_transcript_id "GBI_19785-RB";
Scaffold335	maker	exon	191607	191858	.	+	.	gene_id "GBI_19785"; transcript_id "GBI_19785-RB"; Parent "GBI_19785-RB"; gene_name "GBI_19785"; previous_transcript_id "GBI_19785-RB";
Scaffold335	maker	exon	192332	192529	.	+	.	gene_id "GBI_19785"; transcript_id "GBI_19785-RB"; Parent "GBI_19785-RB"; gene_name "GBI_19785"; previous_transcript_id "GBI_19785-RB";
Scaffold335	maker	exon	192744	192880	.	+	.	gene_id "GBI_19785"; transcript_id "GBI_19785-RB"; Parent "GBI_19785-RB"; gene_name "GBI_19785"; previous_transcript_id "GBI_19785-RB";
Scaffold335	maker	exon	192964	193103	.	+	.	gene_id "GBI_19785"; transcript_id "GBI_19785-RB"; Parent "GBI_19785-RB"; gene_name "GBI_19785"; previous_transcript_id "GBI_19785-RB";
Scaffold335	maker	exon	193259	193431	.	+	.	gene_id "GBI_19785"; transcript_id "GBI_19785-RB"; Parent "GBI_19785-RB"; gene_name "GBI_19785"; previous_transcript_id "GBI_19785-RB";
Scaffold335	maker	exon	193502	193765	.	+	.	gene_id "GBI_19785"; transcript_id "GBI_19785-RB"; Parent "GBI_19785-RB"; gene_name "GBI_19785"; previous_transcript_id "GBI_19785-RB";
Scaffold335	maker	exon	194943	195218	.	+	.	gene_id "GBI_19785"; transcript_id "GBI_19785-RB"; Parent "GBI_19785-RB"; gene_name "GBI_19785"; previous_transcript_id "GBI_19785-RB";
Scaffold335	maker	exon	195552	197168	.	+	.	gene_id "GBI_19785"; transcript_id "GBI_19785-RB"; Parent "GBI_19785-RB"; gene_name "GBI_19785"; previous_transcript_id "GBI_19785-RB";
Scaffold335	AGAT	transcript	138835	197168	.	+	.	gene_id "GBI_19785"; transcript_id "GBI_19785-RC"; Parent "GBI_19785"; gene_name "GBI_19785";
Scaffold335	maker	exon	138835	139373	.	+	.	gene_id "GBI_19785"; transcript_id "GBI_19785-RC"; Parent "GBI_19785-RC"; gene_name "GBI_19785"; previous_transcript_id "GBI_19785-RC";
Scaffold335	maker	exon	165559	165602	.	+	.	gene_id "GBI_19785"; transcript_id "GBI_19785-RC"; Parent "GBI_19785-RC"; gene_name "GBI_19785"; previous_transcript_id "GBI_19785-RC";
Scaffold335	maker	exon	170685	170838	.	+	.	gene_id "GBI_19785"; transcript_id "GBI_19785-RC"; Parent "GBI_19785-RC"; gene_name "GBI_19785"; previous_transcript_id "GBI_19785-RC";
Scaffold335	maker	exon	188697	189046	.	+	.	gene_id "GBI_19785"; transcript_id "GBI_19785-RC"; Parent "GBI_19785-RC"; gene_name "GBI_19785"; previous_transcript_id "GBI_19785-RC";
Scaffold335	maker	exon	191607	191858	.	+	.	gene_id "GBI_19785"; transcript_id "GBI_19785-RC"; Parent "GBI_19785-RC"; gene_name "GBI_19785"; previous_transcript_id "GBI_19785-RC";
Scaffold335	maker	exon	192332	192529	.	+	.	gene_id "GBI_19785"; transcript_id "GBI_19785-RC"; Parent "GBI_19785-RC"; gene_name "GBI_19785"; previous_transcript_id "GBI_19785-RC";
Scaffold335	maker	exon	192744	192880	.	+	.	gene_id "GBI_19785"; transcript_id "GBI_19785-RC"; Parent "GBI_19785-RC"; gene_name "GBI_19785"; previous_transcript_id "GBI_19785-RC";
Scaffold335	maker	exon	192964	193103	.	+	.	gene_id "GBI_19785"; transcript_id "GBI_19785-RC"; Parent "GBI_19785-RC"; gene_name "GBI_19785"; previous_transcript_id "GBI_19785-RC";
Scaffold335	maker	exon	193259	193431	.	+	.	gene_id "GBI_19785"; transcript_id "GBI_19785-RC"; Parent "GBI_19785-RC"; gene_name "GBI_19785"; previous_transcript_id "GBI_19785-RC";
Scaffold335	maker	exon	193539	193765	.	+	.	gene_id "GBI_19785"; transcript_id "GBI_19785-RC"; Parent "GBI_19785-RC"; gene_name "GBI_19785"; previous_transcript_id "GBI_19785-RC";
Scaffold335	maker	exon	194943	195218	.	+	.	gene_id "GBI_19785"; transcript_id "GBI_19785-RC"; Parent "GBI_19785-RC"; gene_name "GBI_19785"; previous_transcript_id "GBI_19785-RC";
Scaffold335	maker	exon	195552	197168	.	+	.	gene_id "GBI_19785"; transcript_id "GBI_19785-RC"; Parent "GBI_19785-RC"; gene_name "GBI_19785"; previous_transcript_id "GBI_19785-RC";
Scaffold335	AGAT	transcript	138835	197168	.	+	.	gene_id "GBI_19785"; transcript_id "GBI_19785-RD"; Parent "GBI_19785"; gene_name "GBI_19785";
Scaffold335	maker	exon	138835	139373	.	+	.	gene_id "GBI_19785"; transcript_id "GBI_19785-RD"; Parent "GBI_19785-RD"; gene_name "GBI_19785"; previous_transcript_id "GBI_19785-RD";
Scaffold335	maker	exon	165559	165602	.	+	.	gene_id "GBI_19785"; transcript_id "GBI_19785-RD"; Parent "GBI_19785-RD"; gene_name "GBI_19785"; previous_transcript_id "GBI_19785-RD";
Scaffold335	maker	exon	170685	170838	.	+	.	gene_id "GBI_19785"; transcript_id "GBI_19785-RD"; Parent "GBI_19785-RD"; gene_name "GBI_19785"; previous_transcript_id "GBI_19785-RD";
Scaffold335	maker	exon	188697	189046	.	+	.	gene_id "GBI_19785"; transcript_id "GBI_19785-RD"; Parent "GBI_19785-RD"; gene_name "GBI_19785"; previous_transcript_id "GBI_19785-RD";
Scaffold335	maker	exon	191607	191858	.	+	.	gene_id "GBI_19785"; transcript_id "GBI_19785-RD"; Parent "GBI_19785-RD"; gene_name "GBI_19785"; previous_transcript_id "GBI_19785-RD";
Scaffold335	maker	exon	192332	192529	.	+	.	gene_id "GBI_19785"; transcript_id "GBI_19785-RD"; Parent "GBI_19785-RD"; gene_name "GBI_19785"; previous_transcript_id "GBI_19785-RD";
Scaffold335	maker	exon	192744	192880	.	+	.	gene_id "GBI_19785"; transcript_id "GBI_19785-RD"; Parent "GBI_19785-RD"; gene_name "GBI_19785"; previous_transcript_id "GBI_19785-RD";
Scaffold335	maker	exon	192964	193103	.	+	.	gene_id "GBI_19785"; transcript_id "GBI_19785-RD"; Parent "GBI_19785-RD"; gene_name "GBI_19785"; previous_transcript_id "GBI_19785-RD";
Scaffold335	maker	exon	193259	193431	.	+	.	gene_id "GBI_19785"; transcript_id "GBI_19785-RD"; Parent "GBI_19785-RD"; gene_name "GBI_19785"; previous_transcript_id "GBI_19785-RD";
Scaffold335	maker	exon	193502	193765	.	+	.	gene_id "GBI_19785"; transcript_id "GBI_19785-RD"; Parent "GBI_19785-RD"; gene_name "GBI_19785"; previous_transcript_id "GBI_19785-RD";
Scaffold335	maker	exon	194943	195218	.	+	.	gene_id "GBI_19785"; transcript_id "GBI_19785-RD"; Parent "GBI_19785-RD"; gene_name "GBI_19785"; previous_transcript_id "GBI_19785-RD";
Scaffold335	maker	exon	195552	197168	.	+	.	gene_id "GBI_19785"; transcript_id "GBI_19785-RD"; Parent "GBI_19785-RD"; gene_name "GBI_19785"; previous_transcript_id "GBI_19785-RD";
Scaffold335	maker	CDS	165595	165602	.	+	0	gene_id "GBI_19785"; transcript_id "GBI_19785-RA"; Parent "GBI_19785-RA"; gene_name "GBI_19785";
Scaffold335	maker	CDS	170679	170838	.	+	1	gene_id "GBI_19785"; transcript_id "GBI_19785-RA"; Parent "GBI_19785-RA"; gene_name "GBI_19785";
Scaffold335	maker	CDS	188697	189090	.	+	0	gene_id "GBI_19785"; transcript_id "GBI_19785-RA"; Parent "GBI_19785-RA"; gene_name "GBI_19785";
Scaffold335	maker	CDS	191607	191858	.	+	2	gene_id "GBI_19785"; transcript_id "GBI_19785-RA"; Parent "GBI_19785-RA"; gene_name "GBI_19785";
Scaffold335	maker	CDS	192332	192529	.	+	2	gene_id "GBI_19785"; transcript_id "GBI_19785-RA"; Parent "GBI_19785-RA"; gene_name "GBI_19785";
Scaffold335	maker	CDS	192744	192880	.	+	2	gene_id "GBI_19785"; transcript_id "GBI_19785-RA"; Parent "GBI_19785-RA"; gene_name "GBI_19785";
Scaffold335	maker	CDS	192964	193060	.	+	0	gene_id "GBI_19785"; transcript_id "GBI_19785-RA"; Parent "GBI_19785-RA"; gene_name "GBI_19785";
Scaffold335	maker	CDS	193261	193431	.	+	2	gene_id "GBI_19785"; transcript_id "GBI_19785-RA"; Parent "GBI_19785-RA"; gene_name "GBI_19785";
Scaffold335	maker	CDS	193502	193765	.	+	2	gene_id "GBI_19785"; transcript_id "GBI_19785-RA"; Parent "GBI_19785-RA"; gene_name "GBI_19785";
Scaffold335	maker	CDS	194943	195218	.	+	2	gene_id "GBI_19785"; transcript_id "GBI_19785-RA"; Parent "GBI_19785-RA"; gene_name "GBI_19785";
Scaffold335	maker	CDS	195552	195689	.	+	2	gene_id "GBI_19785"; transcript_id "GBI_19785-RA"; Parent "GBI_19785-RA"; gene_name "GBI_19785";
Scaffold335	maker	CDS	195920	195987	.	+	2	gene_id "GBI_19785"; transcript_id "GBI_19785-RA"; Parent "GBI_19785-RA"; gene_name "GBI_19785";
Scaffold335	maker	CDS	196507	196641	.	+	0	gene_id "GBI_19785"; transcript_id "GBI_19785-RA"; Parent "GBI_19785-RA"; gene_name "GBI_19785";
Scaffold335	maker	CDS	196810	196839	.	+	0	gene_id "GBI_19785"; transcript_id "GBI_19785-RA"; Parent "GBI_19785-RA"; gene_name "GBI_19785";
Scaffold335	AGAT	five_prime_UTR	138835	139373	.	+	.	gene_id "GBI_19785"; transcript_id "GBI_19785-RA"; Parent "GBI_19785-RA"; gene_name "GBI_19785";
Scaffold335	AGAT	five_prime_UTR	165559	165594	.	+	.	gene_id "GBI_19785"; transcript_id "GBI_19785-RA"; Parent "GBI_19785-RA"; gene_name "GBI_19785";
Scaffold335	maker	CDS	139348	139373	.	+	0	gene_id "GBI_19785"; transcript_id "GBI_19785-RB"; Parent "GBI_19785-RB"; gene_name "GBI_19785"; previous_transcript_id "GBI_19785-RB";
Scaffold335	maker	CDS	170685	170838	.	+	1	gene_id "GBI_19785"; transcript_id "GBI_19785-RB"; Parent "GBI_19785-RB"; gene_name "GBI_19785"; previous_transcript_id "GBI_19785-RB";
Scaffold335	maker	CDS	188697	189046	.	+	0	gene_id "GBI_19785"; transcript_id "GBI_19785-RB"; Parent "GBI_19785-RB"; gene_name "GBI_19785"; previous_transcript_id "GBI_19785-RB";
Scaffold335	maker	CDS	191607	191667	.	+	1	gene_id "GBI_19785"; transcript_id "GBI_19785-RB"; Parent "GBI_19785-RB"; gene_name "GBI_19785"; previous_transcript_id "GBI_19785-RB";
Scaffold335	AGAT	five_prime_UTR	138835	139347	.	+	.	gene_id "GBI_19785"; transcript_id "GBI_19785-RB"; Parent "GBI_19785-RB"; gene_name "GBI_19785"; previous_transcript_id "GBI_19785-RB";
Scaffold335	AGAT	three_prime_UTR	191668	191858	.	+	.	gene_id "GBI_19785"; transcript_id "GBI_19785-RB"; Parent "GBI_19785-RB"; gene_name "GBI_19785"; previous_transcript_id "GBI_19785-RB";
Scaffold335	AGAT	three_prime_UTR	192332	192529	.	+	.	gene_id "GBI_19785"; transcript_id "GBI_19785-RB"; Parent "GBI_19785-RB"; gene_name "GBI_19785"; previous_transcript_id "GBI_19785-RB";
Scaffold335	AGAT	three_prime_UTR	192744	192880	.	+	.	gene_id "GBI_19785"; transcript_id "GBI_19785-RB"; Parent "GBI_19785-RB"; gene_name "GBI_19785"; previous_transcript_id "GBI_19785-RB";
Scaffold335	AGAT	three_prime_UTR	192964	193103	.	+	.	gene_id "GBI_19785"; transcript_id "GBI_19785-RB"; Parent "GBI_19785-RB"; gene_name "GBI_19785"; previous_transcript_id "GBI_19785-RB";
Scaffold335	AGAT	three_prime_UTR	193259	193431	.	+	.	gene_id "GBI_19785"; transcript_id "GBI_19785-RB"; Parent "GBI_19785-RB"; gene_name "GBI_19785"; previous_transcript_id "GBI_19785-RB";
Scaffold335	AGAT	three_prime_UTR	193502	193765	.	+	.	gene_id "GBI_19785"; transcript_id "GBI_19785-RB"; Parent "GBI_19785-RB"; gene_name "GBI_19785"; previous_transcript_id "GBI_19785-RB";
Scaffold335	AGAT	three_prime_UTR	194943	195218	.	+	.	gene_id "GBI_19785"; transcript_id "GBI_19785-RB"; Parent "GBI_19785-RB"; gene_name "GBI_19785"; previous_transcript_id "GBI_19785-RB";
Scaffold335	AGAT	three_prime_UTR	195552	197168	.	+	.	gene_id "GBI_19785"; transcript_id "GBI_19785-RB"; Parent "GBI_19785-RB"; gene_name "GBI_19785"; previous_transcript_id "GBI_19785-RB";
Scaffold335	maker	CDS	191726	191858	.	+	0	gene_id "GBI_19785"; transcript_id "GBI_19785-RC"; Parent "GBI_19785-RC"; gene_name "GBI_19785"; previous_transcript_id "GBI_19785-RC";
Scaffold335	maker	CDS	192332	192529	.	+	2	gene_id "GBI_19785"; transcript_id "GBI_19785-RC"; Parent "GBI_19785-RC"; gene_name "GBI_19785"; previous_transcript_id "GBI_19785-RC";
Scaffold335	maker	CDS	192744	192880	.	+	2	gene_id "GBI_19785"; transcript_id "GBI_19785-RC"; Parent "GBI_19785-RC"; gene_name "GBI_19785"; previous_transcript_id "GBI_19785-RC";
Scaffold335	maker	CDS	192964	193103	.	+	0	gene_id "GBI_19785"; transcript_id "GBI_19785-RC"; Parent "GBI_19785-RC"; gene_name "GBI_19785"; previous_transcript_id "GBI_19785-RC";
Scaffold335	maker	CDS	193259	193431	.	+	1	gene_id "GBI_19785"; transcript_id "GBI_19785-RC"; Parent "GBI_19785-RC"; gene_name "GBI_19785"; previous_transcript_id "GBI_19785-RC";
Scaffold335	maker	CDS	193539	193564	.	+	2	gene_id "GBI_19785"; transcript_id "GBI_19785-RC"; Parent "GBI_19785-RC"; gene_name "GBI_19785"; previous_transcript_id "GBI_19785-RC";
Scaffold335	AGAT	five_prime_UTR	138835	139373	.	+	.	gene_id "GBI_19785"; transcript_id "GBI_19785-RC"; Parent "GBI_19785-RC"; gene_name "GBI_19785"; previous_transcript_id "GBI_19785-RC";
Scaffold335	AGAT	five_prime_UTR	165559	165602	.	+	.	gene_id "GBI_19785"; transcript_id "GBI_19785-RC"; Parent "GBI_19785-RC"; gene_name "GBI_19785"; previous_transcript_id "GBI_19785-RC";
Scaffold335	AGAT	five_prime_UTR	170685	170838	.	+	.	gene_id "GBI_19785"; transcript_id "GBI_19785-RC"; Parent "GBI_19785-RC"; gene_name "GBI_19785"; previous_transcript_id "GBI_19785-RC";
Scaffold335	AGAT	five_prime_UTR	188697	189046	.	+	.	gene_id "GBI_19785"; transcript_id "GBI_19785-RC"; Parent "GBI_19785-RC"; gene_name "GBI_19785"; previous_transcript_id "GBI_19785-RC";
Scaffold335	AGAT	five_prime_UTR	191607	191725	.	+	.	gene_id "GBI_19785"; transcript_id "GBI_19785-RC"; Parent "GBI_19785-RC"; gene_name "GBI_19785"; previous_transcript_id "GBI_19785-RC";
Scaffold335	AGAT	three_prime_UTR	193565	193765	.	+	.	gene_id "GBI_19785"; transcript_id "GBI_19785-RC"; Parent "GBI_19785-RC"; gene_name "GBI_19785"; previous_transcript_id "GBI_19785-RC";
Scaffold335	AGAT	three_prime_UTR	194943	195218	.	+	.	gene_id "GBI_19785"; transcript_id "GBI_19785-RC"; Parent "GBI_19785-RC"; gene_name "GBI_19785"; previous_transcript_id "GBI_19785-RC";
Scaffold335	AGAT	three_prime_UTR	195552	197168	.	+	.	gene_id "GBI_19785"; transcript_id "GBI_19785-RC"; Parent "GBI_19785-RC"; gene_name "GBI_19785"; previous_transcript_id "GBI_19785-RC";
Scaffold335	maker	CDS	191726	191858	.	+	0	gene_id "GBI_19785"; transcript_id "GBI_19785-RD"; Parent "GBI_19785-RD"; gene_name "GBI_19785"; previous_transcript_id "GBI_19785-RD";
Scaffold335	maker	CDS	192332	192529	.	+	2	gene_id "GBI_19785"; transcript_id "GBI_19785-RD"; Parent "GBI_19785-RD"; gene_name "GBI_19785"; previous_transcript_id "GBI_19785-RD";
Scaffold335	maker	CDS	192744	192880	.	+	2	gene_id "GBI_19785"; transcript_id "GBI_19785-RD"; Parent "GBI_19785-RD"; gene_name "GBI_19785"; previous_transcript_id "GBI_19785-RD";
Scaffold335	maker	CDS	192964	193103	.	+	0	gene_id "GBI_19785"; transcript_id "GBI_19785-RD"; Parent "GBI_19785-RD"; gene_name "GBI_19785"; previous_transcript_id "GBI_19785-RD";
Scaffold335	maker	CDS	193259	193431	.	+	1	gene_id "GBI_19785"; transcript_id "GBI_19785-RD"; Parent "GBI_19785-RD"; gene_name "GBI_19785"; previous_transcript_id "GBI_19785-RD";
Scaffold335	maker	CDS	193502	193765	.	+	2	gene_id "GBI_19785"; transcript_id "GBI_19785-RD"; Parent "GBI_19785-RD"; gene_name "GBI_19785"; previous_transcript_id "GBI_19785-RD";
Scaffold335	maker	CDS	194943	195218	.	+	2	gene_id "GBI_19785"; transcript_id "GBI_19785-RD"; Parent "GBI_19785-RD"; gene_name "GBI_19785"; previous_transcript_id "GBI_19785-RD";
Scaffold335	maker	CDS	195552	195706	.	+	2	gene_id "GBI_19785"; transcript_id "GBI_19785-RD"; Parent "GBI_19785-RD"; gene_name "GBI_19785"; previous_transcript_id "GBI_19785-RD";
Scaffold335	AGAT	five_prime_UTR	138835	139373	.	+	.	gene_id "GBI_19785"; transcript_id "GBI_19785-RD"; Parent "GBI_19785-RD"; gene_name "GBI_19785"; previous_transcript_id "GBI_19785-RD";
Scaffold335	AGAT	five_prime_UTR	165559	165602	.	+	.	gene_id "GBI_19785"; transcript_id "GBI_19785-RD"; Parent "GBI_19785-RD"; gene_name "GBI_19785"; previous_transcript_id "GBI_19785-RD";
Scaffold335	AGAT	five_prime_UTR	170685	170838	.	+	.	gene_id "GBI_19785"; transcript_id "GBI_19785-RD"; Parent "GBI_19785-RD"; gene_name "GBI_19785"; previous_transcript_id "GBI_19785-RD";
Scaffold335	AGAT	five_prime_UTR	188697	189046	.	+	.	gene_id "GBI_19785"; transcript_id "GBI_19785-RD"; Parent "GBI_19785-RD"; gene_name "GBI_19785"; previous_transcript_id "GBI_19785-RD";
Scaffold335	AGAT	five_prime_UTR	191607	191725	.	+	.	gene_id "GBI_19785"; transcript_id "GBI_19785-RD"; Parent "GBI_19785-RD"; gene_name "GBI_19785"; previous_transcript_id "GBI_19785-RD";
Scaffold335	AGAT	three_prime_UTR	195707	197168	.	+	.	gene_id "GBI_19785"; transcript_id "GBI_19785-RD"; Parent "GBI_19785-RD"; gene_name "GBI_19785"; previous_transcript_id "GBI_19785-RD";
Scaffold335	StringTie	transcript	140140	202890	.	+	.	gene_id "GBI_19785"; transcript_id "GBI_19785.5"; gene_name "GBI_19785"; oId "STRG.27262.1"; cmp_ref "GBI_19785-RB"; class_code "j"; tss_id "TSS22049";
Scaffold335	StringTie	exon	140140	140227	.	+	.	gene_id "GBI_19785"; transcript_id "GBI_19785.5"; exon_number "1";
Scaffold335	StringTie	exon	170679	170838	.	+	.	gene_id "GBI_19785"; transcript_id "GBI_19785.5"; exon_number "2";
Scaffold335	StringTie	exon	188697	189090	.	+	.	gene_id "GBI_19785"; transcript_id "GBI_19785.5"; exon_number "3";
Scaffold335	StringTie	exon	191607	191858	.	+	.	gene_id "GBI_19785"; transcript_id "GBI_19785.5"; exon_number "4";
Scaffold335	StringTie	exon	192332	192529	.	+	.	gene_id "GBI_19785"; transcript_id "GBI_19785.5"; exon_number "5";
Scaffold335	StringTie	exon	192744	192880	.	+	.	gene_id "GBI_19785"; transcript_id "GBI_19785.5"; exon_number "6";
Scaffold335	StringTie	exon	192964	193103	.	+	.	gene_id "GBI_19785"; transcript_id "GBI_19785.5"; exon_number "7";
Scaffold335	StringTie	exon	193259	193431	.	+	.	gene_id "GBI_19785"; transcript_id "GBI_19785.5"; exon_number "8";
Scaffold335	StringTie	exon	193502	193765	.	+	.	gene_id "GBI_19785"; transcript_id "GBI_19785.5"; exon_number "9";
Scaffold335	StringTie	exon	194943	195218	.	+	.	gene_id "GBI_19785"; transcript_id "GBI_19785.5"; exon_number "10";
Scaffold335	StringTie	exon	195552	202890	.	+	.	gene_id "GBI_19785"; transcript_id "GBI_19785.5"; exon_number "11";
Scaffold335	AGAT	transcript	165532	197168	.	+	.	gene_id "GBI_19785"; transcript_id "GBI_19785-RE"; Parent "GBI_19785"; gene_name "GBI_19785";
Scaffold335	maker	exon	165532	165602	.	+	.	gene_id "GBI_19785"; transcript_id "GBI_19785-RE"; Parent "GBI_19785-RE"; gene_name "GBI_19785"; previous_transcript_id "GBI_19785-RE";
Scaffold335	maker	exon	170685	170838	.	+	.	gene_id "GBI_19785"; transcript_id "GBI_19785-RE"; Parent "GBI_19785-RE"; gene_name "GBI_19785"; previous_transcript_id "GBI_19785-RE";
Scaffold335	maker	exon	188697	189046	.	+	.	gene_id "GBI_19785"; transcript_id "GBI_19785-RE"; Parent "GBI_19785-RE"; gene_name "GBI_19785"; previous_transcript_id "GBI_19785-RE";
Scaffold335	maker	exon	191607	191858	.	+	.	gene_id "GBI_19785"; transcript_id "GBI_19785-RE"; Parent "GBI_19785-RE"; gene_name "GBI_19785"; previous_transcript_id "GBI_19785-RE";
Scaffold335	maker	exon	192332	192529	.	+	.	gene_id "GBI_19785"; transcript_id "GBI_19785-RE"; Parent "GBI_19785-RE"; gene_name "GBI_19785"; previous_transcript_id "GBI_19785-RE";
Scaffold335	maker	exon	192744	192880	.	+	.	gene_id "GBI_19785"; transcript_id "GBI_19785-RE"; Parent "GBI_19785-RE"; gene_name "GBI_19785"; previous_transcript_id "GBI_19785-RE";
Scaffold335	maker	exon	192964	193103	.	+	.	gene_id "GBI_19785"; transcript_id "GBI_19785-RE"; Parent "GBI_19785-RE"; gene_name "GBI_19785"; previous_transcript_id "GBI_19785-RE";
Scaffold335	maker	exon	193259	193431	.	+	.	gene_id "GBI_19785"; transcript_id "GBI_19785-RE"; Parent "GBI_19785-RE"; gene_name "GBI_19785"; previous_transcript_id "GBI_19785-RE";
Scaffold335	maker	exon	193502	193765	.	+	.	gene_id "GBI_19785"; transcript_id "GBI_19785-RE"; Parent "GBI_19785-RE"; gene_name "GBI_19785"; previous_transcript_id "GBI_19785-RE";
Scaffold335	maker	exon	194943	195218	.	+	.	gene_id "GBI_19785"; transcript_id "GBI_19785-RE"; Parent "GBI_19785-RE"; gene_name "GBI_19785"; previous_transcript_id "GBI_19785-RE";
Scaffold335	maker	exon	195552	197168	.	+	.	gene_id "GBI_19785"; transcript_id "GBI_19785-RE"; Parent "GBI_19785-RE"; gene_name "GBI_19785"; previous_transcript_id "GBI_19785-RE";
Scaffold335	StringTie	transcript	193156	202890	.	+	.	gene_id "GBI_19785"; transcript_id "GBI_19785.7"; gene_name "GBI_19785"; oId "STRG.27262.3"; cmp_ref "GBI_19785-RB"; class_code "j"; tss_id "TSS22050";
Scaffold335	StringTie	exon	193156	193431	.	+	.	gene_id "GBI_19785"; transcript_id "GBI_19785.7"; exon_number "1";
Scaffold335	StringTie	exon	193502	193765	.	+	.	gene_id "GBI_19785"; transcript_id "GBI_19785.7"; exon_number "2";
Scaffold335	StringTie	exon	194943	195218	.	+	.	gene_id "GBI_19785"; transcript_id "GBI_19785.7"; exon_number "3";
Scaffold335	StringTie	exon	195552	202890	.	+	.	gene_id "GBI_19785"; transcript_id "GBI_19785.7"; exon_number "4";
Scaffold335	StringTie	transcript	193156	202890	.	+	.	gene_id "GBI_19785"; transcript_id "GBI_19785.8"; gene_name "GBI_19785"; oId "STRG.27262.2"; cmp_ref "GBI_19785-RB"; class_code "m"; tss_id "TSS22050";
Scaffold335	StringTie	exon	193156	193431	.	+	.	gene_id "GBI_19785"; transcript_id "GBI_19785.8"; exon_number "1";
Scaffold335	StringTie	exon	193502	195218	.	+	.	gene_id "GBI_19785"; transcript_id "GBI_19785.8"; exon_number "2";
Scaffold335	StringTie	exon	195552	202890	.	+	.	gene_id "GBI_19785"; transcript_id "GBI_19785.8"; exon_number "3";
Scaffold335	maker	CDS	165532	165602	.	+	0	gene_id "GBI_19785"; transcript_id "GBI_19785-RE"; Parent "GBI_19785-RE"; gene_name "GBI_19785"; previous_transcript_id "GBI_19785-RE";
Scaffold335	maker	CDS	170685	170838	.	+	1	gene_id "GBI_19785"; transcript_id "GBI_19785-RE"; Parent "GBI_19785-RE"; gene_name "GBI_19785"; previous_transcript_id "GBI_19785-RE";
Scaffold335	maker	CDS	188697	189046	.	+	0	gene_id "GBI_19785"; transcript_id "GBI_19785-RE"; Parent "GBI_19785-RE"; gene_name "GBI_19785"; previous_transcript_id "GBI_19785-RE";
Scaffold335	maker	CDS	191607	191667	.	+	1	gene_id "GBI_19785"; transcript_id "GBI_19785-RE"; Parent "GBI_19785-RE"; gene_name "GBI_19785"; previous_transcript_id "GBI_19785-RE";
Scaffold335	AGAT	three_prime_UTR	191668	191858	.	+	.	gene_id "GBI_19785"; transcript_id "GBI_19785-RE"; Parent "GBI_19785-RE"; gene_name "GBI_19785"; previous_transcript_id "GBI_19785-RE";
Scaffold335	AGAT	three_prime_UTR	192332	192529	.	+	.	gene_id "GBI_19785"; transcript_id "GBI_19785-RE"; Parent "GBI_19785-RE"; gene_name "GBI_19785"; previous_transcript_id "GBI_19785-RE";
Scaffold335	AGAT	three_prime_UTR	192744	192880	.	+	.	gene_id "GBI_19785"; transcript_id "GBI_19785-RE"; Parent "GBI_19785-RE"; gene_name "GBI_19785"; previous_transcript_id "GBI_19785-RE";
Scaffold335	AGAT	three_prime_UTR	192964	193103	.	+	.	gene_id "GBI_19785"; transcript_id "GBI_19785-RE"; Parent "GBI_19785-RE"; gene_name "GBI_19785"; previous_transcript_id "GBI_19785-RE";
Scaffold335	AGAT	three_prime_UTR	193259	193431	.	+	.	gene_id "GBI_19785"; transcript_id "GBI_19785-RE"; Parent "GBI_19785-RE"; gene_name "GBI_19785"; previous_transcript_id "GBI_19785-RE";
Scaffold335	AGAT	three_prime_UTR	193502	193765	.	+	.	gene_id "GBI_19785"; transcript_id "GBI_19785-RE"; Parent "GBI_19785-RE"; gene_name "GBI_19785"; previous_transcript_id "GBI_19785-RE";
Scaffold335	AGAT	three_prime_UTR	194943	195218	.	+	.	gene_id "GBI_19785"; transcript_id "GBI_19785-RE"; Parent "GBI_19785-RE"; gene_name "GBI_19785"; previous_transcript_id "GBI_19785-RE";
Scaffold335	AGAT	three_prime_UTR	195552	197168	.	+	.	gene_id "GBI_19785"; transcript_id "GBI_19785-RE"; Parent "GBI_19785-RE"; gene_name "GBI_19785"; previous_transcript_id "GBI_19785-RE";
Scaffold335	AGAT	gene	208466	241249	.	+	.	gene_id "GBI_19786"; gene_name "GBI_19786";
Scaffold335	StringTie	transcript	208466	214175	.	+	.	gene_id "GBI_19786"; transcript_id "GBI_19786.1"; gene_name "GBI_19786"; oId "STRG.27264.3"; cmp_ref "GBI_19786-RB"; class_code "j"; tss_id "TSS22051";
Scaffold335	StringTie	exon	208466	209250	.	+	.	gene_id "GBI_19786"; transcript_id "GBI_19786.1"; exon_number "1";
Scaffold335	StringTie	exon	209693	209887	.	+	.	gene_id "GBI_19786"; transcript_id "GBI_19786.1"; exon_number "2";
Scaffold335	StringTie	exon	210059	210318	.	+	.	gene_id "GBI_19786"; transcript_id "GBI_19786.1"; exon_number "3";
Scaffold335	StringTie	exon	210943	214175	.	+	.	gene_id "GBI_19786"; transcript_id "GBI_19786.1"; exon_number "4";
Scaffold335	StringTie	transcript	208466	214175	.	+	.	gene_id "GBI_19786"; transcript_id "GBI_19786.2"; gene_name "GBI_19786"; oId "STRG.27264.1"; cmp_ref "GBI_19786-RB"; class_code "m"; tss_id "TSS22051";
Scaffold335	StringTie	exon	208466	209887	.	+	.	gene_id "GBI_19786"; transcript_id "GBI_19786.2"; exon_number "1";
Scaffold335	StringTie	exon	210059	210318	.	+	.	gene_id "GBI_19786"; transcript_id "GBI_19786.2"; exon_number "2";
Scaffold335	StringTie	exon	210943	214175	.	+	.	gene_id "GBI_19786"; transcript_id "GBI_19786.2"; exon_number "3";
Scaffold335	StringTie	transcript	208466	241249	.	+	.	gene_id "GBI_19786"; transcript_id "GBI_19786.3"; gene_name "GBI_19786"; oId "STRG.27264.2"; cmp_ref "GBI_19786-RB"; class_code "m"; tss_id "TSS22051";
Scaffold335	StringTie	exon	208466	211201	.	+	.	gene_id "GBI_19786"; transcript_id "GBI_19786.3"; exon_number "1";
Scaffold335	StringTie	exon	213279	214461	.	+	.	gene_id "GBI_19786"; transcript_id "GBI_19786.3"; exon_number "2";
Scaffold335	StringTie	exon	241149	241249	.	+	.	gene_id "GBI_19786"; transcript_id "GBI_19786.3"; exon_number "3";
Scaffold335	AGAT	transcript	208736	214133	.	+	.	gene_id "GBI_19786"; transcript_id "GBI_19786-RA"; Parent "GBI_19786"; gene_name "GBI_19786";
Scaffold335	maker	exon	208736	209023	.	+	.	gene_id "GBI_19786"; transcript_id "GBI_19786-RA"; Parent "GBI_19786-RA"; gene_name "GBI_19786";
Scaffold335	maker	exon	209693	209887	.	+	.	gene_id "GBI_19786"; transcript_id "GBI_19786-RA"; Parent "GBI_19786-RA"; gene_name "GBI_19786";
Scaffold335	maker	exon	210059	210318	.	+	.	gene_id "GBI_19786"; transcript_id "GBI_19786-RA"; Parent "GBI_19786-RA"; gene_name "GBI_19786";
Scaffold335	maker	exon	210943	211201	.	+	.	gene_id "GBI_19786"; transcript_id "GBI_19786-RA"; Parent "GBI_19786-RA"; gene_name "GBI_19786";
Scaffold335	maker	exon	213279	213566	.	+	.	gene_id "GBI_19786"; transcript_id "GBI_19786-RA"; Parent "GBI_19786-RA"; gene_name "GBI_19786";
Scaffold335	maker	exon	213733	214133	.	+	.	gene_id "GBI_19786"; transcript_id "GBI_19786-RA"; Parent "GBI_19786-RA"; gene_name "GBI_19786";
Scaffold335	AGAT	transcript	208736	214175	.	+	.	gene_id "GBI_19786"; transcript_id "GBI_19786-RB"; Parent "GBI_19786"; gene_name "GBI_19786";
Scaffold335	maker	exon	208736	209023	.	+	.	gene_id "GBI_19786"; transcript_id "GBI_19786-RB"; Parent "GBI_19786-RB"; gene_name "GBI_19786"; previous_transcript_id "GBI_19786-RB";
Scaffold335	maker	exon	209693	209887	.	+	.	gene_id "GBI_19786"; transcript_id "GBI_19786-RB"; Parent "GBI_19786-RB"; gene_name "GBI_19786"; previous_transcript_id "GBI_19786-RB";
Scaffold335	maker	exon	210059	210318	.	+	.	gene_id "GBI_19786"; transcript_id "GBI_19786-RB"; Parent "GBI_19786-RB"; gene_name "GBI_19786"; previous_transcript_id "GBI_19786-RB";
Scaffold335	maker	exon	210943	211201	.	+	.	gene_id "GBI_19786"; transcript_id "GBI_19786-RB"; Parent "GBI_19786-RB"; gene_name "GBI_19786"; previous_transcript_id "GBI_19786-RB";
Scaffold335	maker	exon	213279	214175	.	+	.	gene_id "GBI_19786"; transcript_id "GBI_19786-RB"; Parent "GBI_19786-RB"; gene_name "GBI_19786"; previous_transcript_id "GBI_19786-RB";
Scaffold335	maker	CDS	208960	209023	.	+	0	gene_id "GBI_19786"; transcript_id "GBI_19786-RA"; Parent "GBI_19786-RA"; gene_name "GBI_19786";
Scaffold335	maker	CDS	209693	209887	.	+	2	gene_id "GBI_19786"; transcript_id "GBI_19786-RA"; Parent "GBI_19786-RA"; gene_name "GBI_19786";
Scaffold335	maker	CDS	210059	210318	.	+	2	gene_id "GBI_19786"; transcript_id "GBI_19786-RA"; Parent "GBI_19786-RA"; gene_name "GBI_19786";
Scaffold335	maker	CDS	210943	211201	.	+	0	gene_id "GBI_19786"; transcript_id "GBI_19786-RA"; Parent "GBI_19786-RA"; gene_name "GBI_19786";
Scaffold335	maker	CDS	213279	213352	.	+	2	gene_id "GBI_19786"; transcript_id "GBI_19786-RA"; Parent "GBI_19786-RA"; gene_name "GBI_19786";
Scaffold335	AGAT	five_prime_UTR	208736	208959	.	+	.	gene_id "GBI_19786"; transcript_id "GBI_19786-RA"; Parent "GBI_19786-RA"; gene_name "GBI_19786";
Scaffold335	AGAT	three_prime_UTR	213353	213566	.	+	.	gene_id "GBI_19786"; transcript_id "GBI_19786-RA"; Parent "GBI_19786-RA"; gene_name "GBI_19786";
Scaffold335	AGAT	three_prime_UTR	213733	214133	.	+	.	gene_id "GBI_19786"; transcript_id "GBI_19786-RA"; Parent "GBI_19786-RA"; gene_name "GBI_19786";
Scaffold335	maker	CDS	208960	209023	.	+	0	gene_id "GBI_19786"; transcript_id "GBI_19786-RB"; Parent "GBI_19786-RB"; gene_name "GBI_19786"; previous_transcript_id "GBI_19786-RB";
Scaffold335	maker	CDS	209693	209887	.	+	2	gene_id "GBI_19786"; transcript_id "GBI_19786-RB"; Parent "GBI_19786-RB"; gene_name "GBI_19786"; previous_transcript_id "GBI_19786-RB";
Scaffold335	maker	CDS	210059	210318	.	+	2	gene_id "GBI_19786"; transcript_id "GBI_19786-RB"; Parent "GBI_19786-RB"; gene_name "GBI_19786"; previous_transcript_id "GBI_19786-RB";
Scaffold335	maker	CDS	210943	211201	.	+	0	gene_id "GBI_19786"; transcript_id "GBI_19786-RB"; Parent "GBI_19786-RB"; gene_name "GBI_19786"; previous_transcript_id "GBI_19786-RB";
Scaffold335	maker	CDS	213279	213352	.	+	2	gene_id "GBI_19786"; transcript_id "GBI_19786-RB"; Parent "GBI_19786-RB"; gene_name "GBI_19786"; previous_transcript_id "GBI_19786-RB";
Scaffold335	AGAT	five_prime_UTR	208736	208959	.	+	.	gene_id "GBI_19786"; transcript_id "GBI_19786-RB"; Parent "GBI_19786-RB"; gene_name "GBI_19786"; previous_transcript_id "GBI_19786-RB";
Scaffold335	AGAT	three_prime_UTR	213353	214175	.	+	.	gene_id "GBI_19786"; transcript_id "GBI_19786-RB"; Parent "GBI_19786-RB"; gene_name "GBI_19786"; previous_transcript_id "GBI_19786-RB";
Scaffold335	AGAT	gene	253407	253481	.	-	.	gene_id "GBI_19787"; gene_name "GBI_19787";
Scaffold335	AGAT	transcript	253407	253481	.	-	.	gene_id "GBI_19787"; transcript_id "GBI_19787-RA"; Parent "GBI_19787"; gene_name "GBI_19787";
Scaffold335	maker	exon	253407	253481	.	-	.	gene_id "GBI_19787"; transcript_id "GBI_19787-RA"; Parent "GBI_19787-RA"; gene_name "GBI_19787";
Scaffold335	AGAT	gene	261770	323355	.	+	.	gene_id "GBI_19788"; gene_name "GBI_19788";
Scaffold335	StringTie	transcript	261770	323246	.	+	.	gene_id "GBI_19788"; transcript_id "GBI_19788.1"; gene_name "GBI_19788"; oId "STRG.27265.1"; cmp_ref "GBI_19788-RB"; class_code "j"; tss_id "TSS22054";
Scaffold335	StringTie	exon	261770	261856	.	+	.	gene_id "GBI_19788"; transcript_id "GBI_19788.1"; exon_number "1";
Scaffold335	StringTie	exon	279921	280188	.	+	.	gene_id "GBI_19788"; transcript_id "GBI_19788.1"; exon_number "2";
Scaffold335	StringTie	exon	282713	282813	.	+	.	gene_id "GBI_19788"; transcript_id "GBI_19788.1"; exon_number "3";
Scaffold335	StringTie	exon	314066	314417	.	+	.	gene_id "GBI_19788"; transcript_id "GBI_19788.1"; exon_number "4";
Scaffold335	StringTie	exon	319715	323246	.	+	.	gene_id "GBI_19788"; transcript_id "GBI_19788.1"; exon_number "5";
Scaffold335	AGAT	transcript	261776	319765	.	+	.	gene_id "GBI_19788"; transcript_id "GBI_19788-RA"; Parent "GBI_19788"; gene_name "GBI_19788";
Scaffold335	maker	exon	261776	261856	.	+	.	gene_id "GBI_19788"; transcript_id "GBI_19788-RA"; Parent "GBI_19788-RA"; gene_name "GBI_19788";
Scaffold335	maker	exon	279921	280188	.	+	.	gene_id "GBI_19788"; transcript_id "GBI_19788-RA"; Parent "GBI_19788-RA"; gene_name "GBI_19788";
Scaffold335	maker	exon	282713	282813	.	+	.	gene_id "GBI_19788"; transcript_id "GBI_19788-RA"; Parent "GBI_19788-RA"; gene_name "GBI_19788";
Scaffold335	maker	exon	314066	314417	.	+	.	gene_id "GBI_19788"; transcript_id "GBI_19788-RA"; Parent "GBI_19788-RA"; gene_name "GBI_19788";
Scaffold335	maker	exon	319733	319765	.	+	.	gene_id "GBI_19788"; transcript_id "GBI_19788-RA"; Parent "GBI_19788-RA"; gene_name "GBI_19788";
Scaffold335	AGAT	transcript	261776	323355	.	+	.	gene_id "GBI_19788"; transcript_id "GBI_19788-RB"; Parent "GBI_19788"; gene_name "GBI_19788";
Scaffold335	maker	exon	261776	261856	.	+	.	gene_id "GBI_19788"; transcript_id "GBI_19788-RB"; Parent "GBI_19788-RB"; gene_name "GBI_19788"; previous_transcript_id "GBI_19788-RB";
Scaffold335	maker	exon	279921	280188	.	+	.	gene_id "GBI_19788"; transcript_id "GBI_19788-RB"; Parent "GBI_19788-RB"; gene_name "GBI_19788"; previous_transcript_id "GBI_19788-RB";
Scaffold335	maker	exon	282713	282813	.	+	.	gene_id "GBI_19788"; transcript_id "GBI_19788-RB"; Parent "GBI_19788-RB"; gene_name "GBI_19788"; previous_transcript_id "GBI_19788-RB";
Scaffold335	maker	exon	314066	314417	.	+	.	gene_id "GBI_19788"; transcript_id "GBI_19788-RB"; Parent "GBI_19788-RB"; gene_name "GBI_19788"; previous_transcript_id "GBI_19788-RB";
Scaffold335	maker	exon	314858	314916	.	+	.	gene_id "GBI_19788"; transcript_id "GBI_19788-RB"; Parent "GBI_19788-RB"; gene_name "GBI_19788"; previous_transcript_id "GBI_19788-RB";
Scaffold335	maker	exon	319715	323355	.	+	.	gene_id "GBI_19788"; transcript_id "GBI_19788-RB"; Parent "GBI_19788-RB"; gene_name "GBI_19788"; previous_transcript_id "GBI_19788-RB";
Scaffold335	maker	CDS	282749	282784	.	+	0	gene_id "GBI_19788"; transcript_id "GBI_19788-RA"; Parent "GBI_19788-RA"; gene_name "GBI_19788";
Scaffold335	AGAT	five_prime_UTR	261776	261856	.	+	.	gene_id "GBI_19788"; transcript_id "GBI_19788-RA"; Parent "GBI_19788-RA"; gene_name "GBI_19788";
Scaffold335	AGAT	five_prime_UTR	279921	280188	.	+	.	gene_id "GBI_19788"; transcript_id "GBI_19788-RA"; Parent "GBI_19788-RA"; gene_name "GBI_19788";
Scaffold335	AGAT	five_prime_UTR	282713	282748	.	+	.	gene_id "GBI_19788"; transcript_id "GBI_19788-RA"; Parent "GBI_19788-RA"; gene_name "GBI_19788";
Scaffold335	AGAT	three_prime_UTR	282785	282813	.	+	.	gene_id "GBI_19788"; transcript_id "GBI_19788-RA"; Parent "GBI_19788-RA"; gene_name "GBI_19788";
Scaffold335	AGAT	three_prime_UTR	314066	314417	.	+	.	gene_id "GBI_19788"; transcript_id "GBI_19788-RA"; Parent "GBI_19788-RA"; gene_name "GBI_19788";
Scaffold335	AGAT	three_prime_UTR	319733	319765	.	+	.	gene_id "GBI_19788"; transcript_id "GBI_19788-RA"; Parent "GBI_19788-RA"; gene_name "GBI_19788";
Scaffold335	maker	CDS	261776	261856	.	+	0	gene_id "GBI_19788"; transcript_id "GBI_19788-RB"; Parent "GBI_19788-RB"; gene_name "GBI_19788"; previous_transcript_id "GBI_19788-RB";
Scaffold335	maker	CDS	279921	280188	.	+	0	gene_id "GBI_19788"; transcript_id "GBI_19788-RB"; Parent "GBI_19788-RB"; gene_name "GBI_19788"; previous_transcript_id "GBI_19788-RB";
Scaffold335	maker	CDS	282713	282813	.	+	2	gene_id "GBI_19788"; transcript_id "GBI_19788-RB"; Parent "GBI_19788-RB"; gene_name "GBI_19788"; previous_transcript_id "GBI_19788-RB";
Scaffold335	maker	CDS	314066	314417	.	+	0	gene_id "GBI_19788"; transcript_id "GBI_19788-RB"; Parent "GBI_19788-RB"; gene_name "GBI_19788"; previous_transcript_id "GBI_19788-RB";
Scaffold335	maker	CDS	314858	314916	.	+	2	gene_id "GBI_19788"; transcript_id "GBI_19788-RB"; Parent "GBI_19788-RB"; gene_name "GBI_19788"; previous_transcript_id "GBI_19788-RB";
Scaffold335	maker	CDS	319715	319846	.	+	0	gene_id "GBI_19788"; transcript_id "GBI_19788-RB"; Parent "GBI_19788-RB"; gene_name "GBI_19788"; previous_transcript_id "GBI_19788-RB";
Scaffold335	AGAT	three_prime_UTR	319847	323355	.	+	.	gene_id "GBI_19788"; transcript_id "GBI_19788-RB"; Parent "GBI_19788-RB"; gene_name "GBI_19788"; previous_transcript_id "GBI_19788-RB";
Scaffold335	AGAT	gene	326817	355533	.	+	.	gene_id "GBI_19789"; gene_name "GBI_19789";
Scaffold335	AGAT	transcript	326817	355533	.	+	.	gene_id "GBI_19789"; transcript_id "GBI_19789-RA"; Parent "GBI_19789"; gene_name "GBI_19789";
Scaffold335	maker	exon	326817	326881	.	+	.	gene_id "GBI_19789"; transcript_id "GBI_19789-RA"; Parent "GBI_19789-RA"; gene_name "GBI_19789";
Scaffold335	maker	exon	327570	327769	.	+	.	gene_id "GBI_19789"; transcript_id "GBI_19789-RA"; Parent "GBI_19789-RA"; gene_name "GBI_19789";
Scaffold335	maker	exon	328233	328475	.	+	.	gene_id "GBI_19789"; transcript_id "GBI_19789-RA"; Parent "GBI_19789-RA"; gene_name "GBI_19789";
Scaffold335	maker	exon	330003	330164	.	+	.	gene_id "GBI_19789"; transcript_id "GBI_19789-RA"; Parent "GBI_19789-RA"; gene_name "GBI_19789";
Scaffold335	maker	exon	331610	331777	.	+	.	gene_id "GBI_19789"; transcript_id "GBI_19789-RA"; Parent "GBI_19789-RA"; gene_name "GBI_19789";
Scaffold335	maker	exon	332984	333185	.	+	.	gene_id "GBI_19789"; transcript_id "GBI_19789-RA"; Parent "GBI_19789-RA"; gene_name "GBI_19789";
Scaffold335	maker	exon	337476	337756	.	+	.	gene_id "GBI_19789"; transcript_id "GBI_19789-RA"; Parent "GBI_19789-RA"; gene_name "GBI_19789";
Scaffold335	maker	exon	338296	338478	.	+	.	gene_id "GBI_19789"; transcript_id "GBI_19789-RA"; Parent "GBI_19789-RA"; gene_name "GBI_19789";
Scaffold335	maker	exon	342165	342431	.	+	.	gene_id "GBI_19789"; transcript_id "GBI_19789-RA"; Parent "GBI_19789-RA"; gene_name "GBI_19789";
Scaffold335	maker	exon	348087	348395	.	+	.	gene_id "GBI_19789"; transcript_id "GBI_19789-RA"; Parent "GBI_19789-RA"; gene_name "GBI_19789";
Scaffold335	maker	exon	353253	353439	.	+	.	gene_id "GBI_19789"; transcript_id "GBI_19789-RA"; Parent "GBI_19789-RA"; gene_name "GBI_19789";
Scaffold335	maker	exon	353529	353681	.	+	.	gene_id "GBI_19789"; transcript_id "GBI_19789-RA"; Parent "GBI_19789-RA"; gene_name "GBI_19789";
Scaffold335	maker	exon	353760	353927	.	+	.	gene_id "GBI_19789"; transcript_id "GBI_19789-RA"; Parent "GBI_19789-RA"; gene_name "GBI_19789";
Scaffold335	maker	exon	354003	355533	.	+	.	gene_id "GBI_19789"; transcript_id "GBI_19789-RA"; Parent "GBI_19789-RA"; gene_name "GBI_19789";
Scaffold335	maker	CDS	327653	327769	.	+	0	gene_id "GBI_19789"; transcript_id "GBI_19789-RA"; Parent "GBI_19789-RA"; gene_name "GBI_19789";
Scaffold335	maker	CDS	328233	328475	.	+	0	gene_id "GBI_19789"; transcript_id "GBI_19789-RA"; Parent "GBI_19789-RA"; gene_name "GBI_19789";
Scaffold335	maker	CDS	330003	330164	.	+	0	gene_id "GBI_19789"; transcript_id "GBI_19789-RA"; Parent "GBI_19789-RA"; gene_name "GBI_19789";
Scaffold335	maker	CDS	331610	331777	.	+	0	gene_id "GBI_19789"; transcript_id "GBI_19789-RA"; Parent "GBI_19789-RA"; gene_name "GBI_19789";
Scaffold335	maker	CDS	332984	333185	.	+	0	gene_id "GBI_19789"; transcript_id "GBI_19789-RA"; Parent "GBI_19789-RA"; gene_name "GBI_19789";
Scaffold335	maker	CDS	337476	337756	.	+	2	gene_id "GBI_19789"; transcript_id "GBI_19789-RA"; Parent "GBI_19789-RA"; gene_name "GBI_19789";
Scaffold335	maker	CDS	338296	338478	.	+	0	gene_id "GBI_19789"; transcript_id "GBI_19789-RA"; Parent "GBI_19789-RA"; gene_name "GBI_19789";
Scaffold335	maker	CDS	342165	342431	.	+	0	gene_id "GBI_19789"; transcript_id "GBI_19789-RA"; Parent "GBI_19789-RA"; gene_name "GBI_19789";
Scaffold335	maker	CDS	348087	348395	.	+	0	gene_id "GBI_19789"; transcript_id "GBI_19789-RA"; Parent "GBI_19789-RA"; gene_name "GBI_19789";
Scaffold335	maker	CDS	353253	353439	.	+	0	gene_id "GBI_19789"; transcript_id "GBI_19789-RA"; Parent "GBI_19789-RA"; gene_name "GBI_19789";
Scaffold335	maker	CDS	353529	353681	.	+	2	gene_id "GBI_19789"; transcript_id "GBI_19789-RA"; Parent "GBI_19789-RA"; gene_name "GBI_19789";
Scaffold335	maker	CDS	353760	353927	.	+	2	gene_id "GBI_19789"; transcript_id "GBI_19789-RA"; Parent "GBI_19789-RA"; gene_name "GBI_19789";
Scaffold335	maker	CDS	354003	354094	.	+	2	gene_id "GBI_19789"; transcript_id "GBI_19789-RA"; Parent "GBI_19789-RA"; gene_name "GBI_19789";
Scaffold335	AGAT	five_prime_UTR	326817	326881	.	+	.	gene_id "GBI_19789"; transcript_id "GBI_19789-RA"; Parent "GBI_19789-RA"; gene_name "GBI_19789";
Scaffold335	AGAT	five_prime_UTR	327570	327652	.	+	.	gene_id "GBI_19789"; transcript_id "GBI_19789-RA"; Parent "GBI_19789-RA"; gene_name "GBI_19789";
Scaffold335	AGAT	three_prime_UTR	354095	355533	.	+	.	gene_id "GBI_19789"; transcript_id "GBI_19789-RA"; Parent "GBI_19789-RA"; gene_name "GBI_19789";
Scaffold335	AGAT	transcript	327489	355533	.	+	.	gene_id "GBI_19789"; transcript_id "GBI_19789-RB"; Parent "GBI_19789"; gene_name "GBI_19789";
Scaffold335	maker	exon	327489	327769	.	+	.	gene_id "GBI_19789"; transcript_id "GBI_19789-RB"; Parent "GBI_19789-RB"; gene_name "GBI_19789"; previous_transcript_id "GBI_19789-RB";
Scaffold335	maker	exon	328233	328475	.	+	.	gene_id "GBI_19789"; transcript_id "GBI_19789-RB"; Parent "GBI_19789-RB"; gene_name "GBI_19789"; previous_transcript_id "GBI_19789-RB";
Scaffold335	maker	exon	330003	330164	.	+	.	gene_id "GBI_19789"; transcript_id "GBI_19789-RB"; Parent "GBI_19789-RB"; gene_name "GBI_19789"; previous_transcript_id "GBI_19789-RB";
Scaffold335	maker	exon	331610	331777	.	+	.	gene_id "GBI_19789"; transcript_id "GBI_19789-RB"; Parent "GBI_19789-RB"; gene_name "GBI_19789"; previous_transcript_id "GBI_19789-RB";
Scaffold335	maker	exon	332984	333185	.	+	.	gene_id "GBI_19789"; transcript_id "GBI_19789-RB"; Parent "GBI_19789-RB"; gene_name "GBI_19789"; previous_transcript_id "GBI_19789-RB";
Scaffold335	maker	exon	337476	337756	.	+	.	gene_id "GBI_19789"; transcript_id "GBI_19789-RB"; Parent "GBI_19789-RB"; gene_name "GBI_19789"; previous_transcript_id "GBI_19789-RB";
Scaffold335	maker	exon	338296	338478	.	+	.	gene_id "GBI_19789"; transcript_id "GBI_19789-RB"; Parent "GBI_19789-RB"; gene_name "GBI_19789"; previous_transcript_id "GBI_19789-RB";
Scaffold335	maker	exon	342165	342431	.	+	.	gene_id "GBI_19789"; transcript_id "GBI_19789-RB"; Parent "GBI_19789-RB"; gene_name "GBI_19789"; previous_transcript_id "GBI_19789-RB";
Scaffold335	maker	exon	348087	348395	.	+	.	gene_id "GBI_19789"; transcript_id "GBI_19789-RB"; Parent "GBI_19789-RB"; gene_name "GBI_19789"; previous_transcript_id "GBI_19789-RB";
Scaffold335	maker	exon	353253	353439	.	+	.	gene_id "GBI_19789"; transcript_id "GBI_19789-RB"; Parent "GBI_19789-RB"; gene_name "GBI_19789"; previous_transcript_id "GBI_19789-RB";
Scaffold335	maker	exon	353529	353681	.	+	.	gene_id "GBI_19789"; transcript_id "GBI_19789-RB"; Parent "GBI_19789-RB"; gene_name "GBI_19789"; previous_transcript_id "GBI_19789-RB";
Scaffold335	maker	exon	353760	353927	.	+	.	gene_id "GBI_19789"; transcript_id "GBI_19789-RB"; Parent "GBI_19789-RB"; gene_name "GBI_19789"; previous_transcript_id "GBI_19789-RB";
Scaffold335	maker	exon	354003	355533	.	+	.	gene_id "GBI_19789"; transcript_id "GBI_19789-RB"; Parent "GBI_19789-RB"; gene_name "GBI_19789"; previous_transcript_id "GBI_19789-RB";
Scaffold335	StringTie	transcript	327523	329841	.	+	.	gene_id "GBI_19789"; transcript_id "GBI_19789.3"; gene_name "GBI_19789"; oId "STRG.27266.4"; cmp_ref "GBI_19789-RB"; class_code "j"; tss_id "TSS22056";
Scaffold335	StringTie	exon	327523	327605	.	+	.	gene_id "GBI_19789"; transcript_id "GBI_19789.3"; exon_number "1";
Scaffold335	StringTie	exon	328233	329841	.	+	.	gene_id "GBI_19789"; transcript_id "GBI_19789.3"; exon_number "2";
Scaffold335	StringTie	transcript	327523	329841	.	+	.	gene_id "GBI_19789"; transcript_id "GBI_19789.4"; gene_name "GBI_19789"; oId "STRG.27266.3"; cmp_ref "GBI_19789-RB"; class_code "j"; tss_id "TSS22056";
Scaffold335	StringTie	exon	327523	327950	.	+	.	gene_id "GBI_19789"; transcript_id "GBI_19789.4"; exon_number "1";
Scaffold335	StringTie	exon	328233	329841	.	+	.	gene_id "GBI_19789"; transcript_id "GBI_19789.4"; exon_number "2";
Scaffold335	StringTie	transcript	329927	355529	.	+	.	gene_id "GBI_19789"; transcript_id "GBI_19789.5"; gene_name "GBI_19789"; oId "STRG.27266.6"; cmp_ref "GBI_19789-RB"; class_code "n"; tss_id "TSS22057";
Scaffold335	StringTie	exon	329927	331777	.	+	.	gene_id "GBI_19789"; transcript_id "GBI_19789.5"; exon_number "1";
Scaffold335	StringTie	exon	332984	333185	.	+	.	gene_id "GBI_19789"; transcript_id "GBI_19789.5"; exon_number "2";
Scaffold335	StringTie	exon	337476	337756	.	+	.	gene_id "GBI_19789"; transcript_id "GBI_19789.5"; exon_number "3";
Scaffold335	StringTie	exon	338296	338478	.	+	.	gene_id "GBI_19789"; transcript_id "GBI_19789.5"; exon_number "4";
Scaffold335	StringTie	exon	342165	342431	.	+	.	gene_id "GBI_19789"; transcript_id "GBI_19789.5"; exon_number "5";
Scaffold335	StringTie	exon	348132	348395	.	+	.	gene_id "GBI_19789"; transcript_id "GBI_19789.5"; exon_number "6";
Scaffold335	StringTie	exon	353253	353439	.	+	.	gene_id "GBI_19789"; transcript_id "GBI_19789.5"; exon_number "7";
Scaffold335	StringTie	exon	353529	353681	.	+	.	gene_id "GBI_19789"; transcript_id "GBI_19789.5"; exon_number "8";
Scaffold335	StringTie	exon	353760	353927	.	+	.	gene_id "GBI_19789"; transcript_id "GBI_19789.5"; exon_number "9";
Scaffold335	StringTie	exon	354003	355529	.	+	.	gene_id "GBI_19789"; transcript_id "GBI_19789.5"; exon_number "10";
Scaffold335	StringTie	transcript	329927	355529	.	+	.	gene_id "GBI_19789"; transcript_id "GBI_19789.6"; gene_name "GBI_19789"; oId "STRG.27266.5"; cmp_ref "GBI_19789-RB"; class_code "j"; tss_id "TSS22057";
Scaffold335	StringTie	exon	329927	330164	.	+	.	gene_id "GBI_19789"; transcript_id "GBI_19789.6"; exon_number "1";
Scaffold335	StringTie	exon	331610	331777	.	+	.	gene_id "GBI_19789"; transcript_id "GBI_19789.6"; exon_number "2";
Scaffold335	StringTie	exon	332984	333185	.	+	.	gene_id "GBI_19789"; transcript_id "GBI_19789.6"; exon_number "3";
Scaffold335	StringTie	exon	337476	337756	.	+	.	gene_id "GBI_19789"; transcript_id "GBI_19789.6"; exon_number "4";
Scaffold335	StringTie	exon	338296	338478	.	+	.	gene_id "GBI_19789"; transcript_id "GBI_19789.6"; exon_number "5";
Scaffold335	StringTie	exon	342165	342431	.	+	.	gene_id "GBI_19789"; transcript_id "GBI_19789.6"; exon_number "6";
Scaffold335	StringTie	exon	348132	348395	.	+	.	gene_id "GBI_19789"; transcript_id "GBI_19789.6"; exon_number "7";
Scaffold335	StringTie	exon	353253	353439	.	+	.	gene_id "GBI_19789"; transcript_id "GBI_19789.6"; exon_number "8";
Scaffold335	StringTie	exon	353529	353681	.	+	.	gene_id "GBI_19789"; transcript_id "GBI_19789.6"; exon_number "9";
Scaffold335	StringTie	exon	353760	353927	.	+	.	gene_id "GBI_19789"; transcript_id "GBI_19789.6"; exon_number "10";
Scaffold335	StringTie	exon	354003	355529	.	+	.	gene_id "GBI_19789"; transcript_id "GBI_19789.6"; exon_number "11";
Scaffold335	StringTie	transcript	338155	350490	.	+	.	gene_id "GBI_19789"; transcript_id "GBI_19789.7"; gene_name "GBI_19789"; oId "STRG.27266.8"; cmp_ref "GBI_19789-RB"; class_code "n"; tss_id "TSS22058";
Scaffold335	StringTie	exon	338155	342431	.	+	.	gene_id "GBI_19789"; transcript_id "GBI_19789.7"; exon_number "1";
Scaffold335	StringTie	exon	348132	350490	.	+	.	gene_id "GBI_19789"; transcript_id "GBI_19789.7"; exon_number "2";
Scaffold335	StringTie	transcript	338155	355529	.	+	.	gene_id "GBI_19789"; transcript_id "GBI_19789.8"; gene_name "GBI_19789"; oId "STRG.27266.7"; cmp_ref "GBI_19789-RB"; class_code "m"; tss_id "TSS22058";
Scaffold335	StringTie	exon	338155	338478	.	+	.	gene_id "GBI_19789"; transcript_id "GBI_19789.8"; exon_number "1";
Scaffold335	StringTie	exon	342165	348395	.	+	.	gene_id "GBI_19789"; transcript_id "GBI_19789.8"; exon_number "2";
Scaffold335	StringTie	exon	353253	353439	.	+	.	gene_id "GBI_19789"; transcript_id "GBI_19789.8"; exon_number "3";
Scaffold335	StringTie	exon	353529	353681	.	+	.	gene_id "GBI_19789"; transcript_id "GBI_19789.8"; exon_number "4";
Scaffold335	StringTie	exon	353760	353927	.	+	.	gene_id "GBI_19789"; transcript_id "GBI_19789.8"; exon_number "5";
Scaffold335	StringTie	exon	354003	355529	.	+	.	gene_id "GBI_19789"; transcript_id "GBI_19789.8"; exon_number "6";
Scaffold335	StringTie	transcript	350631	355529	.	+	.	gene_id "GBI_19789"; transcript_id "GBI_19789.9"; gene_name "GBI_19789"; oId "STRG.27266.9"; cmp_ref "GBI_19789-RB"; class_code "j"; tss_id "TSS22059";
Scaffold335	StringTie	exon	350631	353439	.	+	.	gene_id "GBI_19789"; transcript_id "GBI_19789.9"; exon_number "1";
Scaffold335	StringTie	exon	353529	353681	.	+	.	gene_id "GBI_19789"; transcript_id "GBI_19789.9"; exon_number "2";
Scaffold335	StringTie	exon	353760	353927	.	+	.	gene_id "GBI_19789"; transcript_id "GBI_19789.9"; exon_number "3";
Scaffold335	StringTie	exon	354003	355529	.	+	.	gene_id "GBI_19789"; transcript_id "GBI_19789.9"; exon_number "4";
Scaffold335	maker	CDS	327653	327769	.	+	0	gene_id "GBI_19789"; transcript_id "GBI_19789-RB"; Parent "GBI_19789-RB"; gene_name "GBI_19789"; previous_transcript_id "GBI_19789-RB";
Scaffold335	maker	CDS	328233	328475	.	+	0	gene_id "GBI_19789"; transcript_id "GBI_19789-RB"; Parent "GBI_19789-RB"; gene_name "GBI_19789"; previous_transcript_id "GBI_19789-RB";
Scaffold335	maker	CDS	330003	330164	.	+	0	gene_id "GBI_19789"; transcript_id "GBI_19789-RB"; Parent "GBI_19789-RB"; gene_name "GBI_19789"; previous_transcript_id "GBI_19789-RB";
Scaffold335	maker	CDS	331610	331777	.	+	0	gene_id "GBI_19789"; transcript_id "GBI_19789-RB"; Parent "GBI_19789-RB"; gene_name "GBI_19789"; previous_transcript_id "GBI_19789-RB";
Scaffold335	maker	CDS	332984	333185	.	+	0	gene_id "GBI_19789"; transcript_id "GBI_19789-RB"; Parent "GBI_19789-RB"; gene_name "GBI_19789"; previous_transcript_id "GBI_19789-RB";
Scaffold335	maker	CDS	337476	337756	.	+	2	gene_id "GBI_19789"; transcript_id "GBI_19789-RB"; Parent "GBI_19789-RB"; gene_name "GBI_19789"; previous_transcript_id "GBI_19789-RB";
Scaffold335	maker	CDS	338296	338478	.	+	0	gene_id "GBI_19789"; transcript_id "GBI_19789-RB"; Parent "GBI_19789-RB"; gene_name "GBI_19789"; previous_transcript_id "GBI_19789-RB";
Scaffold335	maker	CDS	342165	342431	.	+	0	gene_id "GBI_19789"; transcript_id "GBI_19789-RB"; Parent "GBI_19789-RB"; gene_name "GBI_19789"; previous_transcript_id "GBI_19789-RB";
Scaffold335	maker	CDS	348087	348395	.	+	0	gene_id "GBI_19789"; transcript_id "GBI_19789-RB"; Parent "GBI_19789-RB"; gene_name "GBI_19789"; previous_transcript_id "GBI_19789-RB";
Scaffold335	maker	CDS	353253	353439	.	+	0	gene_id "GBI_19789"; transcript_id "GBI_19789-RB"; Parent "GBI_19789-RB"; gene_name "GBI_19789"; previous_transcript_id "GBI_19789-RB";
Scaffold335	maker	CDS	353529	353681	.	+	2	gene_id "GBI_19789"; transcript_id "GBI_19789-RB"; Parent "GBI_19789-RB"; gene_name "GBI_19789"; previous_transcript_id "GBI_19789-RB";
Scaffold335	maker	CDS	353760	353927	.	+	2	gene_id "GBI_19789"; transcript_id "GBI_19789-RB"; Parent "GBI_19789-RB"; gene_name "GBI_19789"; previous_transcript_id "GBI_19789-RB";
Scaffold335	maker	CDS	354003	354094	.	+	2	gene_id "GBI_19789"; transcript_id "GBI_19789-RB"; Parent "GBI_19789-RB"; gene_name "GBI_19789"; previous_transcript_id "GBI_19789-RB";
Scaffold335	AGAT	five_prime_UTR	327489	327652	.	+	.	gene_id "GBI_19789"; transcript_id "GBI_19789-RB"; Parent "GBI_19789-RB"; gene_name "GBI_19789"; previous_transcript_id "GBI_19789-RB";
Scaffold335	AGAT	three_prime_UTR	354095	355533	.	+	.	gene_id "GBI_19789"; transcript_id "GBI_19789-RB"; Parent "GBI_19789-RB"; gene_name "GBI_19789"; previous_transcript_id "GBI_19789-RB";
Scaffold335	AGAT	gene	402348	457680	.	+	.	gene_id "GBI_19790"; gene_name "GBI_19790";
Scaffold335	AGAT	transcript	402348	457428	.	+	.	gene_id "GBI_19790"; transcript_id "GBI_19790-RA"; Parent "GBI_19790"; gene_name "GBI_19790";
Scaffold335	maker	exon	402348	402398	.	+	.	gene_id "GBI_19790"; transcript_id "GBI_19790-RA"; Parent "GBI_19790-RA"; gene_name "GBI_19790";
Scaffold335	maker	exon	409528	409605	.	+	.	gene_id "GBI_19790"; transcript_id "GBI_19790-RA"; Parent "GBI_19790-RA"; gene_name "GBI_19790";
Scaffold335	maker	exon	410750	410899	.	+	.	gene_id "GBI_19790"; transcript_id "GBI_19790-RA"; Parent "GBI_19790-RA"; gene_name "GBI_19790";
Scaffold335	maker	exon	440816	441064	.	+	.	gene_id "GBI_19790"; transcript_id "GBI_19790-RA"; Parent "GBI_19790-RA"; gene_name "GBI_19790";
Scaffold335	maker	exon	442956	443078	.	+	.	gene_id "GBI_19790"; transcript_id "GBI_19790-RA"; Parent "GBI_19790-RA"; gene_name "GBI_19790";
Scaffold335	maker	exon	445826	445966	.	+	.	gene_id "GBI_19790"; transcript_id "GBI_19790-RA"; Parent "GBI_19790-RA"; gene_name "GBI_19790";
Scaffold335	maker	exon	446404	446511	.	+	.	gene_id "GBI_19790"; transcript_id "GBI_19790-RA"; Parent "GBI_19790-RA"; gene_name "GBI_19790";
Scaffold335	maker	exon	451506	451700	.	+	.	gene_id "GBI_19790"; transcript_id "GBI_19790-RA"; Parent "GBI_19790-RA"; gene_name "GBI_19790";
Scaffold335	maker	exon	457174	457428	.	+	.	gene_id "GBI_19790"; transcript_id "GBI_19790-RA"; Parent "GBI_19790-RA"; gene_name "GBI_19790";
Scaffold335	StringTie	transcript	410724	451697	.	+	.	gene_id "GBI_19790"; transcript_id "GBI_19790.2"; gene_name "GBI_19790"; oId "STRG.27268.1"; cmp_ref "GBI_19790-RA"; class_code "j"; tss_id "TSS22061";
Scaffold335	StringTie	exon	410724	410899	.	+	.	gene_id "GBI_19790"; transcript_id "GBI_19790.2"; exon_number "1";
Scaffold335	StringTie	exon	440816	441064	.	+	.	gene_id "GBI_19790"; transcript_id "GBI_19790.2"; exon_number "2";
Scaffold335	StringTie	exon	442956	443078	.	+	.	gene_id "GBI_19790"; transcript_id "GBI_19790.2"; exon_number "3";
Scaffold335	StringTie	exon	445826	445966	.	+	.	gene_id "GBI_19790"; transcript_id "GBI_19790.2"; exon_number "4";
Scaffold335	StringTie	exon	446404	446511	.	+	.	gene_id "GBI_19790"; transcript_id "GBI_19790.2"; exon_number "5";
Scaffold335	StringTie	exon	451506	451697	.	+	.	gene_id "GBI_19790"; transcript_id "GBI_19790.2"; exon_number "6";
Scaffold335	StringTie	transcript	457170	457680	.	+	.	gene_id "GBI_19790"; transcript_id "GBI_19790.3"; gene_name "GBI_19790"; oId "STRG.27269.1"; cmp_ref "GBI_19790-RA"; class_code "o"; tss_id "TSS22062";
Scaffold335	StringTie	exon	457170	457680	.	+	.	gene_id "GBI_19790"; transcript_id "GBI_19790.3"; exon_number "1";
Scaffold335	maker	CDS	402348	402398	.	+	0	gene_id "GBI_19790"; transcript_id "GBI_19790-RA"; Parent "GBI_19790-RA"; gene_name "GBI_19790";
Scaffold335	maker	CDS	409528	409605	.	+	0	gene_id "GBI_19790"; transcript_id "GBI_19790-RA"; Parent "GBI_19790-RA"; gene_name "GBI_19790";
Scaffold335	maker	CDS	410750	410899	.	+	0	gene_id "GBI_19790"; transcript_id "GBI_19790-RA"; Parent "GBI_19790-RA"; gene_name "GBI_19790";
Scaffold335	maker	CDS	440816	441064	.	+	0	gene_id "GBI_19790"; transcript_id "GBI_19790-RA"; Parent "GBI_19790-RA"; gene_name "GBI_19790";
Scaffold335	maker	CDS	442956	443078	.	+	0	gene_id "GBI_19790"; transcript_id "GBI_19790-RA"; Parent "GBI_19790-RA"; gene_name "GBI_19790";
Scaffold335	maker	CDS	445826	445966	.	+	0	gene_id "GBI_19790"; transcript_id "GBI_19790-RA"; Parent "GBI_19790-RA"; gene_name "GBI_19790";
Scaffold335	maker	CDS	446404	446511	.	+	0	gene_id "GBI_19790"; transcript_id "GBI_19790-RA"; Parent "GBI_19790-RA"; gene_name "GBI_19790";
Scaffold335	maker	CDS	451506	451700	.	+	0	gene_id "GBI_19790"; transcript_id "GBI_19790-RA"; Parent "GBI_19790-RA"; gene_name "GBI_19790";
Scaffold335	maker	CDS	457174	457428	.	+	0	gene_id "GBI_19790"; transcript_id "GBI_19790-RA"; Parent "GBI_19790-RA"; gene_name "GBI_19790";
Scaffold335	AGAT	gene	423626	423705	.	-	.	gene_id "GBI_19791"; gene_name "GBI_19791";
Scaffold335	AGAT	transcript	423626	423705	.	-	.	gene_id "GBI_19791"; transcript_id "GBI_19791-RA"; Parent "GBI_19791"; gene_name "GBI_19791";
Scaffold335	maker	exon	423626	423705	.	-	.	gene_id "GBI_19791"; transcript_id "GBI_19791-RA"; Parent "GBI_19791-RA"; gene_name "GBI_19791";
Scaffold335	AGAT	gene	514396	531279	.	+	.	gene_id "GBI_19792"; gene_name "GBI_19792";
Scaffold335	StringTie	transcript	514396	531096	.	+	.	gene_id "GBI_19792"; transcript_id "GBI_19792.1"; gene_name "GBI_19792"; oId "STRG.27273.2"; cmp_ref "GBI_19792-RB"; class_code "j"; tss_id "TSS22064";
Scaffold335	StringTie	exon	514396	514718	.	+	.	gene_id "GBI_19792"; transcript_id "GBI_19792.1"; exon_number "1";
Scaffold335	StringTie	exon	514989	515121	.	+	.	gene_id "GBI_19792"; transcript_id "GBI_19792.1"; exon_number "2";
Scaffold335	StringTie	exon	515219	515428	.	+	.	gene_id "GBI_19792"; transcript_id "GBI_19792.1"; exon_number "3";
Scaffold335	StringTie	exon	515511	515938	.	+	.	gene_id "GBI_19792"; transcript_id "GBI_19792.1"; exon_number "4";
Scaffold335	StringTie	exon	516530	516732	.	+	.	gene_id "GBI_19792"; transcript_id "GBI_19792.1"; exon_number "5";
Scaffold335	StringTie	exon	519019	519185	.	+	.	gene_id "GBI_19792"; transcript_id "GBI_19792.1"; exon_number "6";
Scaffold335	StringTie	exon	519293	519450	.	+	.	gene_id "GBI_19792"; transcript_id "GBI_19792.1"; exon_number "7";
Scaffold335	StringTie	exon	521127	521374	.	+	.	gene_id "GBI_19792"; transcript_id "GBI_19792.1"; exon_number "8";
Scaffold335	StringTie	exon	522118	522320	.	+	.	gene_id "GBI_19792"; transcript_id "GBI_19792.1"; exon_number "9";
Scaffold335	StringTie	exon	523767	523956	.	+	.	gene_id "GBI_19792"; transcript_id "GBI_19792.1"; exon_number "10";
Scaffold335	StringTie	exon	524650	524883	.	+	.	gene_id "GBI_19792"; transcript_id "GBI_19792.1"; exon_number "11";
Scaffold335	StringTie	exon	527588	527832	.	+	.	gene_id "GBI_19792"; transcript_id "GBI_19792.1"; exon_number "12";
Scaffold335	StringTie	exon	528009	528221	.	+	.	gene_id "GBI_19792"; transcript_id "GBI_19792.1"; exon_number "13";
Scaffold335	StringTie	exon	528492	528620	.	+	.	gene_id "GBI_19792"; transcript_id "GBI_19792.1"; exon_number "14";
Scaffold335	StringTie	exon	529490	529747	.	+	.	gene_id "GBI_19792"; transcript_id "GBI_19792.1"; exon_number "15";
Scaffold335	StringTie	exon	529923	531096	.	+	.	gene_id "GBI_19792"; transcript_id "GBI_19792.1"; exon_number "16";
Scaffold335	StringTie	transcript	514396	531096	.	+	.	gene_id "GBI_19792"; transcript_id "GBI_19792.2"; gene_name "GBI_19792"; oId "STRG.27273.1"; cmp_ref "GBI_19792-RA"; class_code "j"; tss_id "TSS22064";
Scaffold335	StringTie	exon	514396	515121	.	+	.	gene_id "GBI_19792"; transcript_id "GBI_19792.2"; exon_number "1";
Scaffold335	StringTie	exon	515219	515428	.	+	.	gene_id "GBI_19792"; transcript_id "GBI_19792.2"; exon_number "2";
Scaffold335	StringTie	exon	515511	515938	.	+	.	gene_id "GBI_19792"; transcript_id "GBI_19792.2"; exon_number "3";
Scaffold335	StringTie	exon	516530	516732	.	+	.	gene_id "GBI_19792"; transcript_id "GBI_19792.2"; exon_number "4";
Scaffold335	StringTie	exon	519019	519185	.	+	.	gene_id "GBI_19792"; transcript_id "GBI_19792.2"; exon_number "5";
Scaffold335	StringTie	exon	519293	519450	.	+	.	gene_id "GBI_19792"; transcript_id "GBI_19792.2"; exon_number "6";
Scaffold335	StringTie	exon	521127	521374	.	+	.	gene_id "GBI_19792"; transcript_id "GBI_19792.2"; exon_number "7";
Scaffold335	StringTie	exon	522118	522320	.	+	.	gene_id "GBI_19792"; transcript_id "GBI_19792.2"; exon_number "8";
Scaffold335	StringTie	exon	523767	523956	.	+	.	gene_id "GBI_19792"; transcript_id "GBI_19792.2"; exon_number "9";
Scaffold335	StringTie	exon	524650	524883	.	+	.	gene_id "GBI_19792"; transcript_id "GBI_19792.2"; exon_number "10";
Scaffold335	StringTie	exon	527588	527832	.	+	.	gene_id "GBI_19792"; transcript_id "GBI_19792.2"; exon_number "11";
Scaffold335	StringTie	exon	528009	528221	.	+	.	gene_id "GBI_19792"; transcript_id "GBI_19792.2"; exon_number "12";
Scaffold335	StringTie	exon	528492	528620	.	+	.	gene_id "GBI_19792"; transcript_id "GBI_19792.2"; exon_number "13";
Scaffold335	StringTie	exon	529490	529747	.	+	.	gene_id "GBI_19792"; transcript_id "GBI_19792.2"; exon_number "14";
Scaffold335	StringTie	exon	529923	531096	.	+	.	gene_id "GBI_19792"; transcript_id "GBI_19792.2"; exon_number "15";
Scaffold335	AGAT	transcript	514409	531279	.	+	.	gene_id "GBI_19792"; transcript_id "GBI_19792-RA"; Parent "GBI_19792"; gene_name "GBI_19792";
Scaffold335	maker	exon	514409	515121	.	+	.	gene_id "GBI_19792"; transcript_id "GBI_19792-RA"; Parent "GBI_19792-RA"; gene_name "GBI_19792";
Scaffold335	maker	exon	515219	515428	.	+	.	gene_id "GBI_19792"; transcript_id "GBI_19792-RA"; Parent "GBI_19792-RA"; gene_name "GBI_19792";
Scaffold335	maker	exon	515511	515938	.	+	.	gene_id "GBI_19792"; transcript_id "GBI_19792-RA"; Parent "GBI_19792-RA"; gene_name "GBI_19792";
Scaffold335	maker	exon	516530	516732	.	+	.	gene_id "GBI_19792"; transcript_id "GBI_19792-RA"; Parent "GBI_19792-RA"; gene_name "GBI_19792";
Scaffold335	maker	exon	519025	519185	.	+	.	gene_id "GBI_19792"; transcript_id "GBI_19792-RA"; Parent "GBI_19792-RA"; gene_name "GBI_19792";
Scaffold335	maker	exon	519293	519450	.	+	.	gene_id "GBI_19792"; transcript_id "GBI_19792-RA"; Parent "GBI_19792-RA"; gene_name "GBI_19792";
Scaffold335	maker	exon	521127	521374	.	+	.	gene_id "GBI_19792"; transcript_id "GBI_19792-RA"; Parent "GBI_19792-RA"; gene_name "GBI_19792";
Scaffold335	maker	exon	522118	522320	.	+	.	gene_id "GBI_19792"; transcript_id "GBI_19792-RA"; Parent "GBI_19792-RA"; gene_name "GBI_19792";
Scaffold335	maker	exon	523767	523956	.	+	.	gene_id "GBI_19792"; transcript_id "GBI_19792-RA"; Parent "GBI_19792-RA"; gene_name "GBI_19792";
Scaffold335	maker	exon	524650	524883	.	+	.	gene_id "GBI_19792"; transcript_id "GBI_19792-RA"; Parent "GBI_19792-RA"; gene_name "GBI_19792";
Scaffold335	maker	exon	527588	527832	.	+	.	gene_id "GBI_19792"; transcript_id "GBI_19792-RA"; Parent "GBI_19792-RA"; gene_name "GBI_19792";
Scaffold335	maker	exon	528009	528221	.	+	.	gene_id "GBI_19792"; transcript_id "GBI_19792-RA"; Parent "GBI_19792-RA"; gene_name "GBI_19792";
Scaffold335	maker	exon	528492	528620	.	+	.	gene_id "GBI_19792"; transcript_id "GBI_19792-RA"; Parent "GBI_19792-RA"; gene_name "GBI_19792";
Scaffold335	maker	exon	529490	529747	.	+	.	gene_id "GBI_19792"; transcript_id "GBI_19792-RA"; Parent "GBI_19792-RA"; gene_name "GBI_19792";
Scaffold335	maker	exon	529923	531279	.	+	.	gene_id "GBI_19792"; transcript_id "GBI_19792-RA"; Parent "GBI_19792-RA"; gene_name "GBI_19792";
Scaffold335	AGAT	transcript	514409	531279	.	+	.	gene_id "GBI_19792"; transcript_id "GBI_19792-RB"; Parent "GBI_19792"; gene_name "GBI_19792";
Scaffold335	maker	exon	514409	514718	.	+	.	gene_id "GBI_19792"; transcript_id "GBI_19792-RB"; Parent "GBI_19792-RB"; gene_name "GBI_19792"; previous_transcript_id "GBI_19792-RB";
Scaffold335	maker	exon	515010	515121	.	+	.	gene_id "GBI_19792"; transcript_id "GBI_19792-RB"; Parent "GBI_19792-RB"; gene_name "GBI_19792"; previous_transcript_id "GBI_19792-RB";
Scaffold335	maker	exon	515219	515428	.	+	.	gene_id "GBI_19792"; transcript_id "GBI_19792-RB"; Parent "GBI_19792-RB"; gene_name "GBI_19792"; previous_transcript_id "GBI_19792-RB";
Scaffold335	maker	exon	515511	515938	.	+	.	gene_id "GBI_19792"; transcript_id "GBI_19792-RB"; Parent "GBI_19792-RB"; gene_name "GBI_19792"; previous_transcript_id "GBI_19792-RB";
Scaffold335	maker	exon	516530	516732	.	+	.	gene_id "GBI_19792"; transcript_id "GBI_19792-RB"; Parent "GBI_19792-RB"; gene_name "GBI_19792"; previous_transcript_id "GBI_19792-RB";
Scaffold335	maker	exon	519025	519185	.	+	.	gene_id "GBI_19792"; transcript_id "GBI_19792-RB"; Parent "GBI_19792-RB"; gene_name "GBI_19792"; previous_transcript_id "GBI_19792-RB";
Scaffold335	maker	exon	519293	519450	.	+	.	gene_id "GBI_19792"; transcript_id "GBI_19792-RB"; Parent "GBI_19792-RB"; gene_name "GBI_19792"; previous_transcript_id "GBI_19792-RB";
Scaffold335	maker	exon	521127	521374	.	+	.	gene_id "GBI_19792"; transcript_id "GBI_19792-RB"; Parent "GBI_19792-RB"; gene_name "GBI_19792"; previous_transcript_id "GBI_19792-RB";
Scaffold335	maker	exon	522118	522320	.	+	.	gene_id "GBI_19792"; transcript_id "GBI_19792-RB"; Parent "GBI_19792-RB"; gene_name "GBI_19792"; previous_transcript_id "GBI_19792-RB";
Scaffold335	maker	exon	523767	523956	.	+	.	gene_id "GBI_19792"; transcript_id "GBI_19792-RB"; Parent "GBI_19792-RB"; gene_name "GBI_19792"; previous_transcript_id "GBI_19792-RB";
Scaffold335	maker	exon	524650	524883	.	+	.	gene_id "GBI_19792"; transcript_id "GBI_19792-RB"; Parent "GBI_19792-RB"; gene_name "GBI_19792"; previous_transcript_id "GBI_19792-RB";
Scaffold335	maker	exon	527588	527832	.	+	.	gene_id "GBI_19792"; transcript_id "GBI_19792-RB"; Parent "GBI_19792-RB"; gene_name "GBI_19792"; previous_transcript_id "GBI_19792-RB";
Scaffold335	maker	exon	528009	528221	.	+	.	gene_id "GBI_19792"; transcript_id "GBI_19792-RB"; Parent "GBI_19792-RB"; gene_name "GBI_19792"; previous_transcript_id "GBI_19792-RB";
Scaffold335	maker	exon	528492	528620	.	+	.	gene_id "GBI_19792"; transcript_id "GBI_19792-RB"; Parent "GBI_19792-RB"; gene_name "GBI_19792"; previous_transcript_id "GBI_19792-RB";
Scaffold335	maker	exon	529490	529747	.	+	.	gene_id "GBI_19792"; transcript_id "GBI_19792-RB"; Parent "GBI_19792-RB"; gene_name "GBI_19792"; previous_transcript_id "GBI_19792-RB";
Scaffold335	maker	exon	529923	531279	.	+	.	gene_id "GBI_19792"; transcript_id "GBI_19792-RB"; Parent "GBI_19792-RB"; gene_name "GBI_19792"; previous_transcript_id "GBI_19792-RB";
Scaffold335	maker	CDS	515002	515121	.	+	0	gene_id "GBI_19792"; transcript_id "GBI_19792-RA"; Parent "GBI_19792-RA"; gene_name "GBI_19792";
Scaffold335	maker	CDS	515219	515428	.	+	0	gene_id "GBI_19792"; transcript_id "GBI_19792-RA"; Parent "GBI_19792-RA"; gene_name "GBI_19792";
Scaffold335	maker	CDS	515511	515938	.	+	0	gene_id "GBI_19792"; transcript_id "GBI_19792-RA"; Parent "GBI_19792-RA"; gene_name "GBI_19792";
Scaffold335	maker	CDS	516530	516732	.	+	1	gene_id "GBI_19792"; transcript_id "GBI_19792-RA"; Parent "GBI_19792-RA"; gene_name "GBI_19792";
Scaffold335	maker	CDS	519025	519185	.	+	2	gene_id "GBI_19792"; transcript_id "GBI_19792-RA"; Parent "GBI_19792-RA"; gene_name "GBI_19792";
Scaffold335	maker	CDS	519293	519450	.	+	0	gene_id "GBI_19792"; transcript_id "GBI_19792-RA"; Parent "GBI_19792-RA"; gene_name "GBI_19792";
Scaffold335	maker	CDS	521127	521374	.	+	1	gene_id "GBI_19792"; transcript_id "GBI_19792-RA"; Parent "GBI_19792-RA"; gene_name "GBI_19792";
Scaffold335	maker	CDS	522118	522320	.	+	2	gene_id "GBI_19792"; transcript_id "GBI_19792-RA"; Parent "GBI_19792-RA"; gene_name "GBI_19792";
Scaffold335	maker	CDS	523767	523956	.	+	0	gene_id "GBI_19792"; transcript_id "GBI_19792-RA"; Parent "GBI_19792-RA"; gene_name "GBI_19792";
Scaffold335	maker	CDS	524650	524883	.	+	2	gene_id "GBI_19792"; transcript_id "GBI_19792-RA"; Parent "GBI_19792-RA"; gene_name "GBI_19792";
Scaffold335	maker	CDS	527588	527832	.	+	2	gene_id "GBI_19792"; transcript_id "GBI_19792-RA"; Parent "GBI_19792-RA"; gene_name "GBI_19792";
Scaffold335	maker	CDS	528009	528221	.	+	0	gene_id "GBI_19792"; transcript_id "GBI_19792-RA"; Parent "GBI_19792-RA"; gene_name "GBI_19792";
Scaffold335	maker	CDS	528492	528620	.	+	0	gene_id "GBI_19792"; transcript_id "GBI_19792-RA"; Parent "GBI_19792-RA"; gene_name "GBI_19792";
Scaffold335	maker	CDS	529490	529747	.	+	0	gene_id "GBI_19792"; transcript_id "GBI_19792-RA"; Parent "GBI_19792-RA"; gene_name "GBI_19792";
Scaffold335	maker	CDS	529923	530090	.	+	0	gene_id "GBI_19792"; transcript_id "GBI_19792-RA"; Parent "GBI_19792-RA"; gene_name "GBI_19792";
Scaffold335	AGAT	five_prime_UTR	514409	515001	.	+	.	gene_id "GBI_19792"; transcript_id "GBI_19792-RA"; Parent "GBI_19792-RA"; gene_name "GBI_19792";
Scaffold335	AGAT	three_prime_UTR	530091	531279	.	+	.	gene_id "GBI_19792"; transcript_id "GBI_19792-RA"; Parent "GBI_19792-RA"; gene_name "GBI_19792";
Scaffold335	maker	CDS	514687	514718	.	+	0	gene_id "GBI_19792"; transcript_id "GBI_19792-RB"; Parent "GBI_19792-RB"; gene_name "GBI_19792"; previous_transcript_id "GBI_19792-RB";
Scaffold335	maker	CDS	515010	515121	.	+	1	gene_id "GBI_19792"; transcript_id "GBI_19792-RB"; Parent "GBI_19792-RB"; gene_name "GBI_19792"; previous_transcript_id "GBI_19792-RB";
Scaffold335	maker	CDS	515219	515428	.	+	0	gene_id "GBI_19792"; transcript_id "GBI_19792-RB"; Parent "GBI_19792-RB"; gene_name "GBI_19792"; previous_transcript_id "GBI_19792-RB";
Scaffold335	maker	CDS	515511	515938	.	+	0	gene_id "GBI_19792"; transcript_id "GBI_19792-RB"; Parent "GBI_19792-RB"; gene_name "GBI_19792"; previous_transcript_id "GBI_19792-RB";
Scaffold335	maker	CDS	516530	516732	.	+	1	gene_id "GBI_19792"; transcript_id "GBI_19792-RB"; Parent "GBI_19792-RB"; gene_name "GBI_19792"; previous_transcript_id "GBI_19792-RB";
Scaffold335	maker	CDS	519025	519185	.	+	2	gene_id "GBI_19792"; transcript_id "GBI_19792-RB"; Parent "GBI_19792-RB"; gene_name "GBI_19792"; previous_transcript_id "GBI_19792-RB";
Scaffold335	maker	CDS	519293	519450	.	+	0	gene_id "GBI_19792"; transcript_id "GBI_19792-RB"; Parent "GBI_19792-RB"; gene_name "GBI_19792"; previous_transcript_id "GBI_19792-RB";
Scaffold335	maker	CDS	521127	521374	.	+	1	gene_id "GBI_19792"; transcript_id "GBI_19792-RB"; Parent "GBI_19792-RB"; gene_name "GBI_19792"; previous_transcript_id "GBI_19792-RB";
Scaffold335	maker	CDS	522118	522320	.	+	2	gene_id "GBI_19792"; transcript_id "GBI_19792-RB"; Parent "GBI_19792-RB"; gene_name "GBI_19792"; previous_transcript_id "GBI_19792-RB";
Scaffold335	maker	CDS	523767	523956	.	+	0	gene_id "GBI_19792"; transcript_id "GBI_19792-RB"; Parent "GBI_19792-RB"; gene_name "GBI_19792"; previous_transcript_id "GBI_19792-RB";
Scaffold335	maker	CDS	524650	524883	.	+	2	gene_id "GBI_19792"; transcript_id "GBI_19792-RB"; Parent "GBI_19792-RB"; gene_name "GBI_19792"; previous_transcript_id "GBI_19792-RB";
Scaffold335	maker	CDS	527588	527832	.	+	2	gene_id "GBI_19792"; transcript_id "GBI_19792-RB"; Parent "GBI_19792-RB"; gene_name "GBI_19792"; previous_transcript_id "GBI_19792-RB";
Scaffold335	maker	CDS	528009	528221	.	+	0	gene_id "GBI_19792"; transcript_id "GBI_19792-RB"; Parent "GBI_19792-RB"; gene_name "GBI_19792"; previous_transcript_id "GBI_19792-RB";
Scaffold335	maker	CDS	528492	528620	.	+	0	gene_id "GBI_19792"; transcript_id "GBI_19792-RB"; Parent "GBI_19792-RB"; gene_name "GBI_19792"; previous_transcript_id "GBI_19792-RB";
Scaffold335	maker	CDS	529490	529747	.	+	0	gene_id "GBI_19792"; transcript_id "GBI_19792-RB"; Parent "GBI_19792-RB"; gene_name "GBI_19792"; previous_transcript_id "GBI_19792-RB";
Scaffold335	maker	CDS	529923	530090	.	+	0	gene_id "GBI_19792"; transcript_id "GBI_19792-RB"; Parent "GBI_19792-RB"; gene_name "GBI_19792"; previous_transcript_id "GBI_19792-RB";
Scaffold335	AGAT	five_prime_UTR	514409	514686	.	+	.	gene_id "GBI_19792"; transcript_id "GBI_19792-RB"; Parent "GBI_19792-RB"; gene_name "GBI_19792"; previous_transcript_id "GBI_19792-RB";
Scaffold335	AGAT	three_prime_UTR	530091	531279	.	+	.	gene_id "GBI_19792"; transcript_id "GBI_19792-RB"; Parent "GBI_19792-RB"; gene_name "GBI_19792"; previous_transcript_id "GBI_19792-RB";
Scaffold335	AGAT	transcript	514447	531279	.	+	.	gene_id "GBI_19792"; transcript_id "GBI_19792-RC"; Parent "GBI_19792"; gene_name "GBI_19792";
Scaffold335	maker	exon	514447	514827	.	+	.	gene_id "GBI_19792"; transcript_id "GBI_19792-RC"; Parent "GBI_19792-RC"; gene_name "GBI_19792"; previous_transcript_id "GBI_19792-RC";
Scaffold335	maker	exon	514989	515121	.	+	.	gene_id "GBI_19792"; transcript_id "GBI_19792-RC"; Parent "GBI_19792-RC"; gene_name "GBI_19792"; previous_transcript_id "GBI_19792-RC";
Scaffold335	maker	exon	515219	515428	.	+	.	gene_id "GBI_19792"; transcript_id "GBI_19792-RC"; Parent "GBI_19792-RC"; gene_name "GBI_19792"; previous_transcript_id "GBI_19792-RC";
Scaffold335	maker	exon	515511	515938	.	+	.	gene_id "GBI_19792"; transcript_id "GBI_19792-RC"; Parent "GBI_19792-RC"; gene_name "GBI_19792"; previous_transcript_id "GBI_19792-RC";
Scaffold335	maker	exon	516530	516732	.	+	.	gene_id "GBI_19792"; transcript_id "GBI_19792-RC"; Parent "GBI_19792-RC"; gene_name "GBI_19792"; previous_transcript_id "GBI_19792-RC";
Scaffold335	maker	exon	519025	519185	.	+	.	gene_id "GBI_19792"; transcript_id "GBI_19792-RC"; Parent "GBI_19792-RC"; gene_name "GBI_19792"; previous_transcript_id "GBI_19792-RC";
Scaffold335	maker	exon	519293	519450	.	+	.	gene_id "GBI_19792"; transcript_id "GBI_19792-RC"; Parent "GBI_19792-RC"; gene_name "GBI_19792"; previous_transcript_id "GBI_19792-RC";
Scaffold335	maker	exon	521127	521374	.	+	.	gene_id "GBI_19792"; transcript_id "GBI_19792-RC"; Parent "GBI_19792-RC"; gene_name "GBI_19792"; previous_transcript_id "GBI_19792-RC";
Scaffold335	maker	exon	522118	522320	.	+	.	gene_id "GBI_19792"; transcript_id "GBI_19792-RC"; Parent "GBI_19792-RC"; gene_name "GBI_19792"; previous_transcript_id "GBI_19792-RC";
Scaffold335	maker	exon	523767	523956	.	+	.	gene_id "GBI_19792"; transcript_id "GBI_19792-RC"; Parent "GBI_19792-RC"; gene_name "GBI_19792"; previous_transcript_id "GBI_19792-RC";
Scaffold335	maker	exon	524650	524883	.	+	.	gene_id "GBI_19792"; transcript_id "GBI_19792-RC"; Parent "GBI_19792-RC"; gene_name "GBI_19792"; previous_transcript_id "GBI_19792-RC";
Scaffold335	maker	exon	527588	527832	.	+	.	gene_id "GBI_19792"; transcript_id "GBI_19792-RC"; Parent "GBI_19792-RC"; gene_name "GBI_19792"; previous_transcript_id "GBI_19792-RC";
Scaffold335	maker	exon	528009	528221	.	+	.	gene_id "GBI_19792"; transcript_id "GBI_19792-RC"; Parent "GBI_19792-RC"; gene_name "GBI_19792"; previous_transcript_id "GBI_19792-RC";
Scaffold335	maker	exon	528492	528620	.	+	.	gene_id "GBI_19792"; transcript_id "GBI_19792-RC"; Parent "GBI_19792-RC"; gene_name "GBI_19792"; previous_transcript_id "GBI_19792-RC";
Scaffold335	maker	exon	529490	529747	.	+	.	gene_id "GBI_19792"; transcript_id "GBI_19792-RC"; Parent "GBI_19792-RC"; gene_name "GBI_19792"; previous_transcript_id "GBI_19792-RC";
Scaffold335	maker	exon	529923	531279	.	+	.	gene_id "GBI_19792"; transcript_id "GBI_19792-RC"; Parent "GBI_19792-RC"; gene_name "GBI_19792"; previous_transcript_id "GBI_19792-RC";
Scaffold335	maker	CDS	515002	515121	.	+	0	gene_id "GBI_19792"; transcript_id "GBI_19792-RC"; Parent "GBI_19792-RC"; gene_name "GBI_19792"; previous_transcript_id "GBI_19792-RC";
Scaffold335	maker	CDS	515219	515428	.	+	0	gene_id "GBI_19792"; transcript_id "GBI_19792-RC"; Parent "GBI_19792-RC"; gene_name "GBI_19792"; previous_transcript_id "GBI_19792-RC";
Scaffold335	maker	CDS	515511	515938	.	+	0	gene_id "GBI_19792"; transcript_id "GBI_19792-RC"; Parent "GBI_19792-RC"; gene_name "GBI_19792"; previous_transcript_id "GBI_19792-RC";
Scaffold335	maker	CDS	516530	516732	.	+	1	gene_id "GBI_19792"; transcript_id "GBI_19792-RC"; Parent "GBI_19792-RC"; gene_name "GBI_19792"; previous_transcript_id "GBI_19792-RC";
Scaffold335	maker	CDS	519025	519185	.	+	2	gene_id "GBI_19792"; transcript_id "GBI_19792-RC"; Parent "GBI_19792-RC"; gene_name "GBI_19792"; previous_transcript_id "GBI_19792-RC";
Scaffold335	maker	CDS	519293	519450	.	+	0	gene_id "GBI_19792"; transcript_id "GBI_19792-RC"; Parent "GBI_19792-RC"; gene_name "GBI_19792"; previous_transcript_id "GBI_19792-RC";
Scaffold335	maker	CDS	521127	521374	.	+	1	gene_id "GBI_19792"; transcript_id "GBI_19792-RC"; Parent "GBI_19792-RC"; gene_name "GBI_19792"; previous_transcript_id "GBI_19792-RC";
Scaffold335	maker	CDS	522118	522320	.	+	2	gene_id "GBI_19792"; transcript_id "GBI_19792-RC"; Parent "GBI_19792-RC"; gene_name "GBI_19792"; previous_transcript_id "GBI_19792-RC";
Scaffold335	maker	CDS	523767	523956	.	+	0	gene_id "GBI_19792"; transcript_id "GBI_19792-RC"; Parent "GBI_19792-RC"; gene_name "GBI_19792"; previous_transcript_id "GBI_19792-RC";
Scaffold335	maker	CDS	524650	524883	.	+	2	gene_id "GBI_19792"; transcript_id "GBI_19792-RC"; Parent "GBI_19792-RC"; gene_name "GBI_19792"; previous_transcript_id "GBI_19792-RC";
Scaffold335	maker	CDS	527588	527832	.	+	2	gene_id "GBI_19792"; transcript_id "GBI_19792-RC"; Parent "GBI_19792-RC"; gene_name "GBI_19792"; previous_transcript_id "GBI_19792-RC";
Scaffold335	maker	CDS	528009	528221	.	+	0	gene_id "GBI_19792"; transcript_id "GBI_19792-RC"; Parent "GBI_19792-RC"; gene_name "GBI_19792"; previous_transcript_id "GBI_19792-RC";
Scaffold335	maker	CDS	528492	528620	.	+	0	gene_id "GBI_19792"; transcript_id "GBI_19792-RC"; Parent "GBI_19792-RC"; gene_name "GBI_19792"; previous_transcript_id "GBI_19792-RC";
Scaffold335	maker	CDS	529490	529747	.	+	0	gene_id "GBI_19792"; transcript_id "GBI_19792-RC"; Parent "GBI_19792-RC"; gene_name "GBI_19792"; previous_transcript_id "GBI_19792-RC";
Scaffold335	maker	CDS	529923	530090	.	+	0	gene_id "GBI_19792"; transcript_id "GBI_19792-RC"; Parent "GBI_19792-RC"; gene_name "GBI_19792"; previous_transcript_id "GBI_19792-RC";
Scaffold335	AGAT	five_prime_UTR	514447	514827	.	+	.	gene_id "GBI_19792"; transcript_id "GBI_19792-RC"; Parent "GBI_19792-RC"; gene_name "GBI_19792"; previous_transcript_id "GBI_19792-RC";
Scaffold335	AGAT	five_prime_UTR	514989	515001	.	+	.	gene_id "GBI_19792"; transcript_id "GBI_19792-RC"; Parent "GBI_19792-RC"; gene_name "GBI_19792"; previous_transcript_id "GBI_19792-RC";
Scaffold335	AGAT	three_prime_UTR	530091	531279	.	+	.	gene_id "GBI_19792"; transcript_id "GBI_19792-RC"; Parent "GBI_19792-RC"; gene_name "GBI_19792"; previous_transcript_id "GBI_19792-RC";
Scaffold335	AGAT	gene	531917	556407	.	+	.	gene_id "GBI_19793"; gene_name "GBI_19793";
Scaffold335	StringTie	transcript	531917	533759	.	+	.	gene_id "GBI_19793"; transcript_id "GBI_19793.1"; gene_name "GBI_19793"; oId "STRG.27274.1"; cmp_ref "GBI_19793-RA"; class_code "e"; tss_id "TSS22065";
Scaffold335	StringTie	exon	531917	533759	.	+	.	gene_id "GBI_19793"; transcript_id "GBI_19793.1"; exon_number "1";
Scaffold335	AGAT	transcript	532451	556407	.	+	.	gene_id "GBI_19793"; transcript_id "GBI_19793-RA"; Parent "GBI_19793"; gene_name "GBI_19793";
Scaffold335	maker	exon	532451	532567	.	+	.	gene_id "GBI_19793"; transcript_id "GBI_19793-RA"; Parent "GBI_19793-RA"; gene_name "GBI_19793";
Scaffold335	maker	exon	535038	535186	.	+	.	gene_id "GBI_19793"; transcript_id "GBI_19793-RA"; Parent "GBI_19793-RA"; gene_name "GBI_19793";
Scaffold335	maker	exon	535523	535679	.	+	.	gene_id "GBI_19793"; transcript_id "GBI_19793-RA"; Parent "GBI_19793-RA"; gene_name "GBI_19793";
Scaffold335	maker	exon	535745	535803	.	+	.	gene_id "GBI_19793"; transcript_id "GBI_19793-RA"; Parent "GBI_19793-RA"; gene_name "GBI_19793";
Scaffold335	maker	exon	535882	536023	.	+	.	gene_id "GBI_19793"; transcript_id "GBI_19793-RA"; Parent "GBI_19793-RA"; gene_name "GBI_19793";
Scaffold335	maker	exon	537025	537187	.	+	.	gene_id "GBI_19793"; transcript_id "GBI_19793-RA"; Parent "GBI_19793-RA"; gene_name "GBI_19793";
Scaffold335	maker	exon	540210	540703	.	+	.	gene_id "GBI_19793"; transcript_id "GBI_19793-RA"; Parent "GBI_19793-RA"; gene_name "GBI_19793";
Scaffold335	maker	exon	551089	551167	.	+	.	gene_id "GBI_19793"; transcript_id "GBI_19793-RA"; Parent "GBI_19793-RA"; gene_name "GBI_19793";
Scaffold335	maker	exon	551880	552053	.	+	.	gene_id "GBI_19793"; transcript_id "GBI_19793-RA"; Parent "GBI_19793-RA"; gene_name "GBI_19793";
Scaffold335	maker	exon	554231	556407	.	+	.	gene_id "GBI_19793"; transcript_id "GBI_19793-RA"; Parent "GBI_19793-RA"; gene_name "GBI_19793";
Scaffold335	AGAT	transcript	532451	556407	.	+	.	gene_id "GBI_19793"; transcript_id "GBI_19793-RB"; Parent "GBI_19793"; gene_name "GBI_19793";
Scaffold335	maker	exon	532451	532567	.	+	.	gene_id "GBI_19793"; transcript_id "GBI_19793-RB"; Parent "GBI_19793-RB"; gene_name "GBI_19793"; previous_transcript_id "GBI_19793-RB";
Scaffold335	maker	exon	535038	535186	.	+	.	gene_id "GBI_19793"; transcript_id "GBI_19793-RB"; Parent "GBI_19793-RB"; gene_name "GBI_19793"; previous_transcript_id "GBI_19793-RB";
Scaffold335	maker	exon	535523	535665	.	+	.	gene_id "GBI_19793"; transcript_id "GBI_19793-RB"; Parent "GBI_19793-RB"; gene_name "GBI_19793"; previous_transcript_id "GBI_19793-RB";
Scaffold335	maker	exon	535752	535803	.	+	.	gene_id "GBI_19793"; transcript_id "GBI_19793-RB"; Parent "GBI_19793-RB"; gene_name "GBI_19793"; previous_transcript_id "GBI_19793-RB";
Scaffold335	maker	exon	535882	536023	.	+	.	gene_id "GBI_19793"; transcript_id "GBI_19793-RB"; Parent "GBI_19793-RB"; gene_name "GBI_19793"; previous_transcript_id "GBI_19793-RB";
Scaffold335	maker	exon	537025	537187	.	+	.	gene_id "GBI_19793"; transcript_id "GBI_19793-RB"; Parent "GBI_19793-RB"; gene_name "GBI_19793"; previous_transcript_id "GBI_19793-RB";
Scaffold335	maker	exon	540210	540281	.	+	.	gene_id "GBI_19793"; transcript_id "GBI_19793-RB"; Parent "GBI_19793-RB"; gene_name "GBI_19793"; previous_transcript_id "GBI_19793-RB";
Scaffold335	maker	exon	540543	540695	.	+	.	gene_id "GBI_19793"; transcript_id "GBI_19793-RB"; Parent "GBI_19793-RB"; gene_name "GBI_19793"; previous_transcript_id "GBI_19793-RB";
Scaffold335	maker	exon	543094	543173	.	+	.	gene_id "GBI_19793"; transcript_id "GBI_19793-RB"; Parent "GBI_19793-RB"; gene_name "GBI_19793"; previous_transcript_id "GBI_19793-RB";
Scaffold335	maker	exon	551089	551167	.	+	.	gene_id "GBI_19793"; transcript_id "GBI_19793-RB"; Parent "GBI_19793-RB"; gene_name "GBI_19793"; previous_transcript_id "GBI_19793-RB";
Scaffold335	maker	exon	551880	552053	.	+	.	gene_id "GBI_19793"; transcript_id "GBI_19793-RB"; Parent "GBI_19793-RB"; gene_name "GBI_19793"; previous_transcript_id "GBI_19793-RB";
Scaffold335	maker	exon	554231	556407	.	+	.	gene_id "GBI_19793"; transcript_id "GBI_19793-RB"; Parent "GBI_19793-RB"; gene_name "GBI_19793"; previous_transcript_id "GBI_19793-RB";
Scaffold335	AGAT	transcript	532451	556407	.	+	.	gene_id "GBI_19793"; transcript_id "GBI_19793-RC"; Parent "GBI_19793"; gene_name "GBI_19793";
Scaffold335	maker	exon	532451	532567	.	+	.	gene_id "GBI_19793"; transcript_id "GBI_19793-RC"; Parent "GBI_19793-RC"; gene_name "GBI_19793"; previous_transcript_id "GBI_19793-RC";
Scaffold335	maker	exon	535038	535186	.	+	.	gene_id "GBI_19793"; transcript_id "GBI_19793-RC"; Parent "GBI_19793-RC"; gene_name "GBI_19793"; previous_transcript_id "GBI_19793-RC";
Scaffold335	maker	exon	535523	535652	.	+	.	gene_id "GBI_19793"; transcript_id "GBI_19793-RC"; Parent "GBI_19793-RC"; gene_name "GBI_19793"; previous_transcript_id "GBI_19793-RC";
Scaffold335	maker	exon	535745	535803	.	+	.	gene_id "GBI_19793"; transcript_id "GBI_19793-RC"; Parent "GBI_19793-RC"; gene_name "GBI_19793"; previous_transcript_id "GBI_19793-RC";
Scaffold335	maker	exon	535882	536023	.	+	.	gene_id "GBI_19793"; transcript_id "GBI_19793-RC"; Parent "GBI_19793-RC"; gene_name "GBI_19793"; previous_transcript_id "GBI_19793-RC";
Scaffold335	maker	exon	537025	537187	.	+	.	gene_id "GBI_19793"; transcript_id "GBI_19793-RC"; Parent "GBI_19793-RC"; gene_name "GBI_19793"; previous_transcript_id "GBI_19793-RC";
Scaffold335	maker	exon	540210	540281	.	+	.	gene_id "GBI_19793"; transcript_id "GBI_19793-RC"; Parent "GBI_19793-RC"; gene_name "GBI_19793"; previous_transcript_id "GBI_19793-RC";
Scaffold335	maker	exon	540543	540703	.	+	.	gene_id "GBI_19793"; transcript_id "GBI_19793-RC"; Parent "GBI_19793-RC"; gene_name "GBI_19793"; previous_transcript_id "GBI_19793-RC";
Scaffold335	maker	exon	551089	551167	.	+	.	gene_id "GBI_19793"; transcript_id "GBI_19793-RC"; Parent "GBI_19793-RC"; gene_name "GBI_19793"; previous_transcript_id "GBI_19793-RC";
Scaffold335	maker	exon	551880	552053	.	+	.	gene_id "GBI_19793"; transcript_id "GBI_19793-RC"; Parent "GBI_19793-RC"; gene_name "GBI_19793"; previous_transcript_id "GBI_19793-RC";
Scaffold335	maker	exon	554231	556407	.	+	.	gene_id "GBI_19793"; transcript_id "GBI_19793-RC"; Parent "GBI_19793-RC"; gene_name "GBI_19793"; previous_transcript_id "GBI_19793-RC";
Scaffold335	AGAT	transcript	532451	556407	.	+	.	gene_id "GBI_19793"; transcript_id "GBI_19793-RD"; Parent "GBI_19793"; gene_name "GBI_19793";
Scaffold335	maker	exon	532451	532567	.	+	.	gene_id "GBI_19793"; transcript_id "GBI_19793-RD"; Parent "GBI_19793-RD"; gene_name "GBI_19793"; previous_transcript_id "GBI_19793-RD";
Scaffold335	maker	exon	535038	535186	.	+	.	gene_id "GBI_19793"; transcript_id "GBI_19793-RD"; Parent "GBI_19793-RD"; gene_name "GBI_19793"; previous_transcript_id "GBI_19793-RD";
Scaffold335	maker	exon	535523	535652	.	+	.	gene_id "GBI_19793"; transcript_id "GBI_19793-RD"; Parent "GBI_19793-RD"; gene_name "GBI_19793"; previous_transcript_id "GBI_19793-RD";
Scaffold335	maker	exon	535745	535803	.	+	.	gene_id "GBI_19793"; transcript_id "GBI_19793-RD"; Parent "GBI_19793-RD"; gene_name "GBI_19793"; previous_transcript_id "GBI_19793-RD";
Scaffold335	maker	exon	535882	536023	.	+	.	gene_id "GBI_19793"; transcript_id "GBI_19793-RD"; Parent "GBI_19793-RD"; gene_name "GBI_19793"; previous_transcript_id "GBI_19793-RD";
Scaffold335	maker	exon	537025	537187	.	+	.	gene_id "GBI_19793"; transcript_id "GBI_19793-RD"; Parent "GBI_19793-RD"; gene_name "GBI_19793"; previous_transcript_id "GBI_19793-RD";
Scaffold335	maker	exon	540210	540703	.	+	.	gene_id "GBI_19793"; transcript_id "GBI_19793-RD"; Parent "GBI_19793-RD"; gene_name "GBI_19793"; previous_transcript_id "GBI_19793-RD";
Scaffold335	maker	exon	551089	551167	.	+	.	gene_id "GBI_19793"; transcript_id "GBI_19793-RD"; Parent "GBI_19793-RD"; gene_name "GBI_19793"; previous_transcript_id "GBI_19793-RD";
Scaffold335	maker	exon	551880	552053	.	+	.	gene_id "GBI_19793"; transcript_id "GBI_19793-RD"; Parent "GBI_19793-RD"; gene_name "GBI_19793"; previous_transcript_id "GBI_19793-RD";
Scaffold335	maker	exon	554231	556407	.	+	.	gene_id "GBI_19793"; transcript_id "GBI_19793-RD"; Parent "GBI_19793-RD"; gene_name "GBI_19793"; previous_transcript_id "GBI_19793-RD";
Scaffold335	AGAT	transcript	532451	556407	.	+	.	gene_id "GBI_19793"; transcript_id "GBI_19793-RE"; Parent "GBI_19793"; gene_name "GBI_19793";
Scaffold335	maker	exon	532451	532567	.	+	.	gene_id "GBI_19793"; transcript_id "GBI_19793-RE"; Parent "GBI_19793-RE"; gene_name "GBI_19793"; previous_transcript_id "GBI_19793-RE";
Scaffold335	maker	exon	535038	535186	.	+	.	gene_id "GBI_19793"; transcript_id "GBI_19793-RE"; Parent "GBI_19793-RE"; gene_name "GBI_19793"; previous_transcript_id "GBI_19793-RE";
Scaffold335	maker	exon	535523	535652	.	+	.	gene_id "GBI_19793"; transcript_id "GBI_19793-RE"; Parent "GBI_19793-RE"; gene_name "GBI_19793"; previous_transcript_id "GBI_19793-RE";
Scaffold335	maker	exon	535745	535803	.	+	.	gene_id "GBI_19793"; transcript_id "GBI_19793-RE"; Parent "GBI_19793-RE"; gene_name "GBI_19793"; previous_transcript_id "GBI_19793-RE";
Scaffold335	maker	exon	535882	536023	.	+	.	gene_id "GBI_19793"; transcript_id "GBI_19793-RE"; Parent "GBI_19793-RE"; gene_name "GBI_19793"; previous_transcript_id "GBI_19793-RE";
Scaffold335	maker	exon	537025	537187	.	+	.	gene_id "GBI_19793"; transcript_id "GBI_19793-RE"; Parent "GBI_19793-RE"; gene_name "GBI_19793"; previous_transcript_id "GBI_19793-RE";
Scaffold335	maker	exon	540210	540281	.	+	.	gene_id "GBI_19793"; transcript_id "GBI_19793-RE"; Parent "GBI_19793-RE"; gene_name "GBI_19793"; previous_transcript_id "GBI_19793-RE";
Scaffold335	maker	exon	540543	540695	.	+	.	gene_id "GBI_19793"; transcript_id "GBI_19793-RE"; Parent "GBI_19793-RE"; gene_name "GBI_19793"; previous_transcript_id "GBI_19793-RE";
Scaffold335	maker	exon	543094	543173	.	+	.	gene_id "GBI_19793"; transcript_id "GBI_19793-RE"; Parent "GBI_19793-RE"; gene_name "GBI_19793"; previous_transcript_id "GBI_19793-RE";
Scaffold335	maker	exon	551089	551167	.	+	.	gene_id "GBI_19793"; transcript_id "GBI_19793-RE"; Parent "GBI_19793-RE"; gene_name "GBI_19793"; previous_transcript_id "GBI_19793-RE";
Scaffold335	maker	exon	551880	552053	.	+	.	gene_id "GBI_19793"; transcript_id "GBI_19793-RE"; Parent "GBI_19793-RE"; gene_name "GBI_19793"; previous_transcript_id "GBI_19793-RE";
Scaffold335	maker	exon	554231	556407	.	+	.	gene_id "GBI_19793"; transcript_id "GBI_19793-RE"; Parent "GBI_19793-RE"; gene_name "GBI_19793"; previous_transcript_id "GBI_19793-RE";
Scaffold335	maker	CDS	532451	532567	.	+	0	gene_id "GBI_19793"; transcript_id "GBI_19793-RA"; Parent "GBI_19793-RA"; gene_name "GBI_19793";
Scaffold335	maker	CDS	535038	535186	.	+	0	gene_id "GBI_19793"; transcript_id "GBI_19793-RA"; Parent "GBI_19793-RA"; gene_name "GBI_19793";
Scaffold335	maker	CDS	535523	535679	.	+	1	gene_id "GBI_19793"; transcript_id "GBI_19793-RA"; Parent "GBI_19793-RA"; gene_name "GBI_19793";
Scaffold335	maker	CDS	535745	535803	.	+	0	gene_id "GBI_19793"; transcript_id "GBI_19793-RA"; Parent "GBI_19793-RA"; gene_name "GBI_19793";
Scaffold335	maker	CDS	535882	536023	.	+	1	gene_id "GBI_19793"; transcript_id "GBI_19793-RA"; Parent "GBI_19793-RA"; gene_name "GBI_19793";
Scaffold335	maker	CDS	537025	537187	.	+	0	gene_id "GBI_19793"; transcript_id "GBI_19793-RA"; Parent "GBI_19793-RA"; gene_name "GBI_19793";
Scaffold335	maker	CDS	540210	540298	.	+	2	gene_id "GBI_19793"; transcript_id "GBI_19793-RA"; Parent "GBI_19793-RA"; gene_name "GBI_19793";
Scaffold335	AGAT	three_prime_UTR	540299	540703	.	+	.	gene_id "GBI_19793"; transcript_id "GBI_19793-RA"; Parent "GBI_19793-RA"; gene_name "GBI_19793";
Scaffold335	AGAT	three_prime_UTR	551089	551167	.	+	.	gene_id "GBI_19793"; transcript_id "GBI_19793-RA"; Parent "GBI_19793-RA"; gene_name "GBI_19793";
Scaffold335	AGAT	three_prime_UTR	551880	552053	.	+	.	gene_id "GBI_19793"; transcript_id "GBI_19793-RA"; Parent "GBI_19793-RA"; gene_name "GBI_19793";
Scaffold335	AGAT	three_prime_UTR	554231	556407	.	+	.	gene_id "GBI_19793"; transcript_id "GBI_19793-RA"; Parent "GBI_19793-RA"; gene_name "GBI_19793";
Scaffold335	maker	CDS	535901	536023	.	+	0	gene_id "GBI_19793"; transcript_id "GBI_19793-RB"; Parent "GBI_19793-RB"; gene_name "GBI_19793"; previous_transcript_id "GBI_19793-RB";
Scaffold335	maker	CDS	537025	537187	.	+	0	gene_id "GBI_19793"; transcript_id "GBI_19793-RB"; Parent "GBI_19793-RB"; gene_name "GBI_19793"; previous_transcript_id "GBI_19793-RB";
Scaffold335	maker	CDS	540210	540281	.	+	2	gene_id "GBI_19793"; transcript_id "GBI_19793-RB"; Parent "GBI_19793-RB"; gene_name "GBI_19793"; previous_transcript_id "GBI_19793-RB";
Scaffold335	maker	CDS	540543	540695	.	+	2	gene_id "GBI_19793"; transcript_id "GBI_19793-RB"; Parent "GBI_19793-RB"; gene_name "GBI_19793"; previous_transcript_id "GBI_19793-RB";
Scaffold335	maker	CDS	543094	543173	.	+	2	gene_id "GBI_19793"; transcript_id "GBI_19793-RB"; Parent "GBI_19793-RB"; gene_name "GBI_19793"; previous_transcript_id "GBI_19793-RB";
Scaffold335	maker	CDS	551089	551167	.	+	0	gene_id "GBI_19793"; transcript_id "GBI_19793-RB"; Parent "GBI_19793-RB"; gene_name "GBI_19793"; previous_transcript_id "GBI_19793-RB";
Scaffold335	maker	CDS	551880	552053	.	+	2	gene_id "GBI_19793"; transcript_id "GBI_19793-RB"; Parent "GBI_19793-RB"; gene_name "GBI_19793"; previous_transcript_id "GBI_19793-RB";
Scaffold335	maker	CDS	554231	554283	.	+	2	gene_id "GBI_19793"; transcript_id "GBI_19793-RB"; Parent "GBI_19793-RB"; gene_name "GBI_19793"; previous_transcript_id "GBI_19793-RB";
Scaffold335	AGAT	five_prime_UTR	532451	532567	.	+	.	gene_id "GBI_19793"; transcript_id "GBI_19793-RB"; Parent "GBI_19793-RB"; gene_name "GBI_19793"; previous_transcript_id "GBI_19793-RB";
Scaffold335	AGAT	five_prime_UTR	535038	535186	.	+	.	gene_id "GBI_19793"; transcript_id "GBI_19793-RB"; Parent "GBI_19793-RB"; gene_name "GBI_19793"; previous_transcript_id "GBI_19793-RB";
Scaffold335	AGAT	five_prime_UTR	535523	535665	.	+	.	gene_id "GBI_19793"; transcript_id "GBI_19793-RB"; Parent "GBI_19793-RB"; gene_name "GBI_19793"; previous_transcript_id "GBI_19793-RB";
Scaffold335	AGAT	five_prime_UTR	535752	535803	.	+	.	gene_id "GBI_19793"; transcript_id "GBI_19793-RB"; Parent "GBI_19793-RB"; gene_name "GBI_19793"; previous_transcript_id "GBI_19793-RB";
Scaffold335	AGAT	five_prime_UTR	535882	535900	.	+	.	gene_id "GBI_19793"; transcript_id "GBI_19793-RB"; Parent "GBI_19793-RB"; gene_name "GBI_19793"; previous_transcript_id "GBI_19793-RB";
Scaffold335	AGAT	three_prime_UTR	554284	556407	.	+	.	gene_id "GBI_19793"; transcript_id "GBI_19793-RB"; Parent "GBI_19793-RB"; gene_name "GBI_19793"; previous_transcript_id "GBI_19793-RB";
Scaffold335	maker	CDS	532451	532567	.	+	0	gene_id "GBI_19793"; transcript_id "GBI_19793-RC"; Parent "GBI_19793-RC"; gene_name "GBI_19793"; previous_transcript_id "GBI_19793-RC";
Scaffold335	maker	CDS	535038	535186	.	+	0	gene_id "GBI_19793"; transcript_id "GBI_19793-RC"; Parent "GBI_19793-RC"; gene_name "GBI_19793"; previous_transcript_id "GBI_19793-RC";
Scaffold335	maker	CDS	535523	535652	.	+	1	gene_id "GBI_19793"; transcript_id "GBI_19793-RC"; Parent "GBI_19793-RC"; gene_name "GBI_19793"; previous_transcript_id "GBI_19793-RC";
Scaffold335	maker	CDS	535745	535803	.	+	0	gene_id "GBI_19793"; transcript_id "GBI_19793-RC"; Parent "GBI_19793-RC"; gene_name "GBI_19793"; previous_transcript_id "GBI_19793-RC";
Scaffold335	maker	CDS	535882	536023	.	+	1	gene_id "GBI_19793"; transcript_id "GBI_19793-RC"; Parent "GBI_19793-RC"; gene_name "GBI_19793"; previous_transcript_id "GBI_19793-RC";
Scaffold335	maker	CDS	537025	537187	.	+	0	gene_id "GBI_19793"; transcript_id "GBI_19793-RC"; Parent "GBI_19793-RC"; gene_name "GBI_19793"; previous_transcript_id "GBI_19793-RC";
Scaffold335	maker	CDS	540210	540281	.	+	2	gene_id "GBI_19793"; transcript_id "GBI_19793-RC"; Parent "GBI_19793-RC"; gene_name "GBI_19793"; previous_transcript_id "GBI_19793-RC";
Scaffold335	maker	CDS	540543	540703	.	+	2	gene_id "GBI_19793"; transcript_id "GBI_19793-RC"; Parent "GBI_19793-RC"; gene_name "GBI_19793"; previous_transcript_id "GBI_19793-RC";
Scaffold335	maker	CDS	551089	551167	.	+	0	gene_id "GBI_19793"; transcript_id "GBI_19793-RC"; Parent "GBI_19793-RC"; gene_name "GBI_19793"; previous_transcript_id "GBI_19793-RC";
Scaffold335	maker	CDS	551880	552053	.	+	2	gene_id "GBI_19793"; transcript_id "GBI_19793-RC"; Parent "GBI_19793-RC"; gene_name "GBI_19793"; previous_transcript_id "GBI_19793-RC";
Scaffold335	maker	CDS	554231	554283	.	+	2	gene_id "GBI_19793"; transcript_id "GBI_19793-RC"; Parent "GBI_19793-RC"; gene_name "GBI_19793"; previous_transcript_id "GBI_19793-RC";
Scaffold335	AGAT	three_prime_UTR	554284	556407	.	+	.	gene_id "GBI_19793"; transcript_id "GBI_19793-RC"; Parent "GBI_19793-RC"; gene_name "GBI_19793"; previous_transcript_id "GBI_19793-RC";
Scaffold335	maker	CDS	532451	532567	.	+	0	gene_id "GBI_19793"; transcript_id "GBI_19793-RD"; Parent "GBI_19793-RD"; gene_name "GBI_19793"; previous_transcript_id "GBI_19793-RD";
Scaffold335	maker	CDS	535038	535186	.	+	0	gene_id "GBI_19793"; transcript_id "GBI_19793-RD"; Parent "GBI_19793-RD"; gene_name "GBI_19793"; previous_transcript_id "GBI_19793-RD";
Scaffold335	maker	CDS	535523	535652	.	+	1	gene_id "GBI_19793"; transcript_id "GBI_19793-RD"; Parent "GBI_19793-RD"; gene_name "GBI_19793"; previous_transcript_id "GBI_19793-RD";
Scaffold335	maker	CDS	535745	535803	.	+	0	gene_id "GBI_19793"; transcript_id "GBI_19793-RD"; Parent "GBI_19793-RD"; gene_name "GBI_19793"; previous_transcript_id "GBI_19793-RD";
Scaffold335	maker	CDS	535882	536023	.	+	1	gene_id "GBI_19793"; transcript_id "GBI_19793-RD"; Parent "GBI_19793-RD"; gene_name "GBI_19793"; previous_transcript_id "GBI_19793-RD";
Scaffold335	maker	CDS	537025	537187	.	+	0	gene_id "GBI_19793"; transcript_id "GBI_19793-RD"; Parent "GBI_19793-RD"; gene_name "GBI_19793"; previous_transcript_id "GBI_19793-RD";
Scaffold335	maker	CDS	540210	540298	.	+	2	gene_id "GBI_19793"; transcript_id "GBI_19793-RD"; Parent "GBI_19793-RD"; gene_name "GBI_19793"; previous_transcript_id "GBI_19793-RD";
Scaffold335	AGAT	three_prime_UTR	540299	540703	.	+	.	gene_id "GBI_19793"; transcript_id "GBI_19793-RD"; Parent "GBI_19793-RD"; gene_name "GBI_19793"; previous_transcript_id "GBI_19793-RD";
Scaffold335	AGAT	three_prime_UTR	551089	551167	.	+	.	gene_id "GBI_19793"; transcript_id "GBI_19793-RD"; Parent "GBI_19793-RD"; gene_name "GBI_19793"; previous_transcript_id "GBI_19793-RD";
Scaffold335	AGAT	three_prime_UTR	551880	552053	.	+	.	gene_id "GBI_19793"; transcript_id "GBI_19793-RD"; Parent "GBI_19793-RD"; gene_name "GBI_19793"; previous_transcript_id "GBI_19793-RD";
Scaffold335	AGAT	three_prime_UTR	554231	556407	.	+	.	gene_id "GBI_19793"; transcript_id "GBI_19793-RD"; Parent "GBI_19793-RD"; gene_name "GBI_19793"; previous_transcript_id "GBI_19793-RD";
Scaffold335	maker	CDS	532451	532567	.	+	0	gene_id "GBI_19793"; transcript_id "GBI_19793-RE"; Parent "GBI_19793-RE"; gene_name "GBI_19793"; previous_transcript_id "GBI_19793-RE";
Scaffold335	maker	CDS	535038	535186	.	+	0	gene_id "GBI_19793"; transcript_id "GBI_19793-RE"; Parent "GBI_19793-RE"; gene_name "GBI_19793"; previous_transcript_id "GBI_19793-RE";
Scaffold335	maker	CDS	535523	535652	.	+	1	gene_id "GBI_19793"; transcript_id "GBI_19793-RE"; Parent "GBI_19793-RE"; gene_name "GBI_19793"; previous_transcript_id "GBI_19793-RE";
Scaffold335	maker	CDS	535745	535803	.	+	0	gene_id "GBI_19793"; transcript_id "GBI_19793-RE"; Parent "GBI_19793-RE"; gene_name "GBI_19793"; previous_transcript_id "GBI_19793-RE";
Scaffold335	maker	CDS	535882	536023	.	+	1	gene_id "GBI_19793"; transcript_id "GBI_19793-RE"; Parent "GBI_19793-RE"; gene_name "GBI_19793"; previous_transcript_id "GBI_19793-RE";
Scaffold335	maker	CDS	537025	537187	.	+	0	gene_id "GBI_19793"; transcript_id "GBI_19793-RE"; Parent "GBI_19793-RE"; gene_name "GBI_19793"; previous_transcript_id "GBI_19793-RE";
Scaffold335	maker	CDS	540210	540281	.	+	2	gene_id "GBI_19793"; transcript_id "GBI_19793-RE"; Parent "GBI_19793-RE"; gene_name "GBI_19793"; previous_transcript_id "GBI_19793-RE";
Scaffold335	maker	CDS	540543	540695	.	+	2	gene_id "GBI_19793"; transcript_id "GBI_19793-RE"; Parent "GBI_19793-RE"; gene_name "GBI_19793"; previous_transcript_id "GBI_19793-RE";
Scaffold335	maker	CDS	543094	543173	.	+	2	gene_id "GBI_19793"; transcript_id "GBI_19793-RE"; Parent "GBI_19793-RE"; gene_name "GBI_19793"; previous_transcript_id "GBI_19793-RE";
Scaffold335	maker	CDS	551089	551167	.	+	0	gene_id "GBI_19793"; transcript_id "GBI_19793-RE"; Parent "GBI_19793-RE"; gene_name "GBI_19793"; previous_transcript_id "GBI_19793-RE";
Scaffold335	maker	CDS	551880	552053	.	+	2	gene_id "GBI_19793"; transcript_id "GBI_19793-RE"; Parent "GBI_19793-RE"; gene_name "GBI_19793"; previous_transcript_id "GBI_19793-RE";
Scaffold335	maker	CDS	554231	554283	.	+	2	gene_id "GBI_19793"; transcript_id "GBI_19793-RE"; Parent "GBI_19793-RE"; gene_name "GBI_19793"; previous_transcript_id "GBI_19793-RE";
Scaffold335	AGAT	three_prime_UTR	554284	556407	.	+	.	gene_id "GBI_19793"; transcript_id "GBI_19793-RE"; Parent "GBI_19793-RE"; gene_name "GBI_19793"; previous_transcript_id "GBI_19793-RE";
Scaffold335	StringTie	transcript	534859	554273	.	+	.	gene_id "GBI_19793"; transcript_id "GBI_19793.7"; gene_name "GBI_19793"; oId "STRG.27275.1"; cmp_ref "GBI_19793-RE"; class_code "n"; tss_id "TSS22066";
Scaffold335	StringTie	exon	534859	535186	.	+	.	gene_id "GBI_19793"; transcript_id "GBI_19793.7"; exon_number "1";
Scaffold335	StringTie	exon	535523	535652	.	+	.	gene_id "GBI_19793"; transcript_id "GBI_19793.7"; exon_number "2";
Scaffold335	StringTie	exon	535745	535803	.	+	.	gene_id "GBI_19793"; transcript_id "GBI_19793.7"; exon_number "3";
Scaffold335	StringTie	exon	535882	536023	.	+	.	gene_id "GBI_19793"; transcript_id "GBI_19793.7"; exon_number "4";
Scaffold335	StringTie	exon	537025	537187	.	+	.	gene_id "GBI_19793"; transcript_id "GBI_19793.7"; exon_number "5";
Scaffold335	StringTie	exon	540210	540281	.	+	.	gene_id "GBI_19793"; transcript_id "GBI_19793.7"; exon_number "6";
Scaffold335	StringTie	exon	540624	543173	.	+	.	gene_id "GBI_19793"; transcript_id "GBI_19793.7"; exon_number "7";
Scaffold335	StringTie	exon	551089	551167	.	+	.	gene_id "GBI_19793"; transcript_id "GBI_19793.7"; exon_number "8";
Scaffold335	StringTie	exon	551880	552053	.	+	.	gene_id "GBI_19793"; transcript_id "GBI_19793.7"; exon_number "9";
Scaffold335	StringTie	exon	554231	554273	.	+	.	gene_id "GBI_19793"; transcript_id "GBI_19793.7"; exon_number "10";
Scaffold335	StringTie	transcript	534915	556407	.	+	.	gene_id "GBI_19793"; transcript_id "GBI_19793.8"; gene_name "GBI_19793"; oId "STRG.27275.3"; cmp_ref "GBI_19793-RE"; class_code "j"; tss_id "TSS22066";
Scaffold335	StringTie	exon	534915	535186	.	+	.	gene_id "GBI_19793"; transcript_id "GBI_19793.8"; exon_number "1";
Scaffold335	StringTie	exon	535523	535652	.	+	.	gene_id "GBI_19793"; transcript_id "GBI_19793.8"; exon_number "2";
Scaffold335	StringTie	exon	535745	535803	.	+	.	gene_id "GBI_19793"; transcript_id "GBI_19793.8"; exon_number "3";
Scaffold335	StringTie	exon	535882	536023	.	+	.	gene_id "GBI_19793"; transcript_id "GBI_19793.8"; exon_number "4";
Scaffold335	StringTie	exon	537025	537187	.	+	.	gene_id "GBI_19793"; transcript_id "GBI_19793.8"; exon_number "5";
Scaffold335	StringTie	exon	540210	540281	.	+	.	gene_id "GBI_19793"; transcript_id "GBI_19793.8"; exon_number "6";
Scaffold335	StringTie	exon	543094	543173	.	+	.	gene_id "GBI_19793"; transcript_id "GBI_19793.8"; exon_number "7";
Scaffold335	StringTie	exon	551089	551167	.	+	.	gene_id "GBI_19793"; transcript_id "GBI_19793.8"; exon_number "8";
Scaffold335	StringTie	exon	551880	552053	.	+	.	gene_id "GBI_19793"; transcript_id "GBI_19793.8"; exon_number "9";
Scaffold335	StringTie	exon	554231	556407	.	+	.	gene_id "GBI_19793"; transcript_id "GBI_19793.8"; exon_number "10";
Scaffold335	AGAT	transcript	534915	556407	.	+	.	gene_id "GBI_19793"; transcript_id "GBI_19793-RF"; Parent "GBI_19793"; gene_name "GBI_19793";
Scaffold335	maker	exon	534915	535186	.	+	.	gene_id "GBI_19793"; transcript_id "GBI_19793-RF"; Parent "GBI_19793-RF"; gene_name "GBI_19793"; previous_transcript_id "GBI_19793-RF";
Scaffold335	maker	exon	535523	535652	.	+	.	gene_id "GBI_19793"; transcript_id "GBI_19793-RF"; Parent "GBI_19793-RF"; gene_name "GBI_19793"; previous_transcript_id "GBI_19793-RF";
Scaffold335	maker	exon	535745	535803	.	+	.	gene_id "GBI_19793"; transcript_id "GBI_19793-RF"; Parent "GBI_19793-RF"; gene_name "GBI_19793"; previous_transcript_id "GBI_19793-RF";
Scaffold335	maker	exon	535882	536023	.	+	.	gene_id "GBI_19793"; transcript_id "GBI_19793-RF"; Parent "GBI_19793-RF"; gene_name "GBI_19793"; previous_transcript_id "GBI_19793-RF";
Scaffold335	maker	exon	537025	537187	.	+	.	gene_id "GBI_19793"; transcript_id "GBI_19793-RF"; Parent "GBI_19793-RF"; gene_name "GBI_19793"; previous_transcript_id "GBI_19793-RF";
Scaffold335	maker	exon	540210	540703	.	+	.	gene_id "GBI_19793"; transcript_id "GBI_19793-RF"; Parent "GBI_19793-RF"; gene_name "GBI_19793"; previous_transcript_id "GBI_19793-RF";
Scaffold335	maker	exon	551089	551167	.	+	.	gene_id "GBI_19793"; transcript_id "GBI_19793-RF"; Parent "GBI_19793-RF"; gene_name "GBI_19793"; previous_transcript_id "GBI_19793-RF";
Scaffold335	maker	exon	551880	552053	.	+	.	gene_id "GBI_19793"; transcript_id "GBI_19793-RF"; Parent "GBI_19793-RF"; gene_name "GBI_19793"; previous_transcript_id "GBI_19793-RF";
Scaffold335	maker	exon	554231	556407	.	+	.	gene_id "GBI_19793"; transcript_id "GBI_19793-RF"; Parent "GBI_19793-RF"; gene_name "GBI_19793"; previous_transcript_id "GBI_19793-RF";
Scaffold335	StringTie	transcript	535245	537467	.	+	.	gene_id "GBI_19793"; transcript_id "GBI_19793.10"; gene_name "GBI_19793"; oId "STRG.27275.4"; cmp_ref "GBI_19793-RA"; class_code "j"; tss_id "TSS22067";
Scaffold335	StringTie	exon	535245	535679	.	+	.	gene_id "GBI_19793"; transcript_id "GBI_19793.10"; exon_number "1";
Scaffold335	StringTie	exon	535745	535803	.	+	.	gene_id "GBI_19793"; transcript_id "GBI_19793.10"; exon_number "2";
Scaffold335	StringTie	exon	535882	536023	.	+	.	gene_id "GBI_19793"; transcript_id "GBI_19793.10"; exon_number "3";
Scaffold335	StringTie	exon	537025	537467	.	+	.	gene_id "GBI_19793"; transcript_id "GBI_19793.10"; exon_number "4";
Scaffold335	StringTie	transcript	549957	556407	.	+	.	gene_id "GBI_19793"; transcript_id "GBI_19793.11"; gene_name "GBI_19793"; oId "STRG.27275.5"; cmp_ref "GBI_19793-RF"; class_code "j"; tss_id "TSS22068";
Scaffold335	StringTie	exon	549957	551167	.	+	.	gene_id "GBI_19793"; transcript_id "GBI_19793.11"; exon_number "1";
Scaffold335	StringTie	exon	551880	552053	.	+	.	gene_id "GBI_19793"; transcript_id "GBI_19793.11"; exon_number "2";
Scaffold335	StringTie	exon	554231	556407	.	+	.	gene_id "GBI_19793"; transcript_id "GBI_19793.11"; exon_number "3";
Scaffold335	maker	CDS	540584	540703	.	+	0	gene_id "GBI_19793"; transcript_id "GBI_19793-RF"; Parent "GBI_19793-RF"; gene_name "GBI_19793"; previous_transcript_id "GBI_19793-RF";
Scaffold335	maker	CDS	551089	551167	.	+	0	gene_id "GBI_19793"; transcript_id "GBI_19793-RF"; Parent "GBI_19793-RF"; gene_name "GBI_19793"; previous_transcript_id "GBI_19793-RF";
Scaffold335	maker	CDS	551880	552053	.	+	2	gene_id "GBI_19793"; transcript_id "GBI_19793-RF"; Parent "GBI_19793-RF"; gene_name "GBI_19793"; previous_transcript_id "GBI_19793-RF";
Scaffold335	maker	CDS	554231	554283	.	+	2	gene_id "GBI_19793"; transcript_id "GBI_19793-RF"; Parent "GBI_19793-RF"; gene_name "GBI_19793"; previous_transcript_id "GBI_19793-RF";
Scaffold335	AGAT	five_prime_UTR	534915	535186	.	+	.	gene_id "GBI_19793"; transcript_id "GBI_19793-RF"; Parent "GBI_19793-RF"; gene_name "GBI_19793"; previous_transcript_id "GBI_19793-RF";
Scaffold335	AGAT	five_prime_UTR	535523	535652	.	+	.	gene_id "GBI_19793"; transcript_id "GBI_19793-RF"; Parent "GBI_19793-RF"; gene_name "GBI_19793"; previous_transcript_id "GBI_19793-RF";
Scaffold335	AGAT	five_prime_UTR	535745	535803	.	+	.	gene_id "GBI_19793"; transcript_id "GBI_19793-RF"; Parent "GBI_19793-RF"; gene_name "GBI_19793"; previous_transcript_id "GBI_19793-RF";
Scaffold335	AGAT	five_prime_UTR	535882	536023	.	+	.	gene_id "GBI_19793"; transcript_id "GBI_19793-RF"; Parent "GBI_19793-RF"; gene_name "GBI_19793"; previous_transcript_id "GBI_19793-RF";
Scaffold335	AGAT	five_prime_UTR	537025	537187	.	+	.	gene_id "GBI_19793"; transcript_id "GBI_19793-RF"; Parent "GBI_19793-RF"; gene_name "GBI_19793"; previous_transcript_id "GBI_19793-RF";
Scaffold335	AGAT	five_prime_UTR	540210	540583	.	+	.	gene_id "GBI_19793"; transcript_id "GBI_19793-RF"; Parent "GBI_19793-RF"; gene_name "GBI_19793"; previous_transcript_id "GBI_19793-RF";
Scaffold335	AGAT	three_prime_UTR	554284	556407	.	+	.	gene_id "GBI_19793"; transcript_id "GBI_19793-RF"; Parent "GBI_19793-RF"; gene_name "GBI_19793"; previous_transcript_id "GBI_19793-RF";
Scaffold335	AGAT	gene	555287	598683	.	-	.	gene_id "GBI_19794"; gene_name "GBI_19794";
Scaffold335	StringTie	transcript	555287	590075	.	-	.	gene_id "GBI_19794"; transcript_id "GBI_19794.1"; gene_name "GBI_19794"; oId "STRG.27276.1"; cmp_ref "GBI_19794-RB"; class_code "j"; tss_id "TSS22086";
Scaffold335	StringTie	exon	555287	557827	.	-	.	gene_id "GBI_19794"; transcript_id "GBI_19794.1"; exon_number "1";
Scaffold335	StringTie	exon	559547	559661	.	-	.	gene_id "GBI_19794"; transcript_id "GBI_19794.1"; exon_number "2";
Scaffold335	StringTie	exon	559742	559913	.	-	.	gene_id "GBI_19794"; transcript_id "GBI_19794.1"; exon_number "3";
Scaffold335	StringTie	exon	565623	565824	.	-	.	gene_id "GBI_19794"; transcript_id "GBI_19794.1"; exon_number "4";
Scaffold335	StringTie	exon	566900	567285	.	-	.	gene_id "GBI_19794"; transcript_id "GBI_19794.1"; exon_number "5";
Scaffold335	StringTie	exon	568606	568848	.	-	.	gene_id "GBI_19794"; transcript_id "GBI_19794.1"; exon_number "6";
Scaffold335	StringTie	exon	570171	570293	.	-	.	gene_id "GBI_19794"; transcript_id "GBI_19794.1"; exon_number "7";
Scaffold335	StringTie	exon	573536	573781	.	-	.	gene_id "GBI_19794"; transcript_id "GBI_19794.1"; exon_number "8";
Scaffold335	StringTie	exon	575877	576048	.	-	.	gene_id "GBI_19794"; transcript_id "GBI_19794.1"; exon_number "9";
Scaffold335	StringTie	exon	576122	576388	.	-	.	gene_id "GBI_19794"; transcript_id "GBI_19794.1"; exon_number "10";
Scaffold335	StringTie	exon	576464	576687	.	-	.	gene_id "GBI_19794"; transcript_id "GBI_19794.1"; exon_number "11";
Scaffold335	StringTie	exon	577273	577551	.	-	.	gene_id "GBI_19794"; transcript_id "GBI_19794.1"; exon_number "12";
Scaffold335	StringTie	exon	578351	578473	.	-	.	gene_id "GBI_19794"; transcript_id "GBI_19794.1"; exon_number "13";
Scaffold335	StringTie	exon	578706	578804	.	-	.	gene_id "GBI_19794"; transcript_id "GBI_19794.1"; exon_number "14";
Scaffold335	StringTie	exon	579325	579700	.	-	.	gene_id "GBI_19794"; transcript_id "GBI_19794.1"; exon_number "15";
Scaffold335	StringTie	exon	580291	580487	.	-	.	gene_id "GBI_19794"; transcript_id "GBI_19794.1"; exon_number "16";
Scaffold335	StringTie	exon	581341	581527	.	-	.	gene_id "GBI_19794"; transcript_id "GBI_19794.1"; exon_number "17";
Scaffold335	StringTie	exon	582279	582373	.	-	.	gene_id "GBI_19794"; transcript_id "GBI_19794.1"; exon_number "18";
Scaffold335	StringTie	exon	582806	583013	.	-	.	gene_id "GBI_19794"; transcript_id "GBI_19794.1"; exon_number "19";
Scaffold335	StringTie	exon	584753	585034	.	-	.	gene_id "GBI_19794"; transcript_id "GBI_19794.1"; exon_number "20";
Scaffold335	StringTie	exon	585925	586440	.	-	.	gene_id "GBI_19794"; transcript_id "GBI_19794.1"; exon_number "21";
Scaffold335	StringTie	exon	589544	589678	.	-	.	gene_id "GBI_19794"; transcript_id "GBI_19794.1"; exon_number "22";
Scaffold335	StringTie	exon	589925	590075	.	-	.	gene_id "GBI_19794"; transcript_id "GBI_19794.1"; exon_number "23";
Scaffold335	AGAT	transcript	555440	598683	.	-	.	gene_id "GBI_19794"; transcript_id "GBI_19794-RA"; Parent "GBI_19794"; gene_name "GBI_19794";
Scaffold335	maker	exon	555440	557827	.	-	.	gene_id "GBI_19794"; transcript_id "GBI_19794-RA"; Parent "GBI_19794-RA"; gene_name "GBI_19794";
Scaffold335	maker	exon	559547	559661	.	-	.	gene_id "GBI_19794"; transcript_id "GBI_19794-RA"; Parent "GBI_19794-RA"; gene_name "GBI_19794";
Scaffold335	maker	exon	559742	559913	.	-	.	gene_id "GBI_19794"; transcript_id "GBI_19794-RA"; Parent "GBI_19794-RA"; gene_name "GBI_19794";
Scaffold335	maker	exon	565623	565824	.	-	.	gene_id "GBI_19794"; transcript_id "GBI_19794-RA"; Parent "GBI_19794-RA"; gene_name "GBI_19794";
Scaffold335	maker	exon	566966	567249	.	-	.	gene_id "GBI_19794"; transcript_id "GBI_19794-RA"; Parent "GBI_19794-RA"; gene_name "GBI_19794";
Scaffold335	maker	exon	568687	568848	.	-	.	gene_id "GBI_19794"; transcript_id "GBI_19794-RA"; Parent "GBI_19794-RA"; gene_name "GBI_19794";
Scaffold335	maker	exon	570171	570293	.	-	.	gene_id "GBI_19794"; transcript_id "GBI_19794-RA"; Parent "GBI_19794-RA"; gene_name "GBI_19794";
Scaffold335	maker	exon	573536	573751	.	-	.	gene_id "GBI_19794"; transcript_id "GBI_19794-RA"; Parent "GBI_19794-RA"; gene_name "GBI_19794";
Scaffold335	maker	exon	575877	576048	.	-	.	gene_id "GBI_19794"; transcript_id "GBI_19794-RA"; Parent "GBI_19794-RA"; gene_name "GBI_19794";
Scaffold335	maker	exon	576122	576388	.	-	.	gene_id "GBI_19794"; transcript_id "GBI_19794-RA"; Parent "GBI_19794-RA"; gene_name "GBI_19794";
Scaffold335	maker	exon	576464	576633	.	-	.	gene_id "GBI_19794"; transcript_id "GBI_19794-RA"; Parent "GBI_19794-RA"; gene_name "GBI_19794";
Scaffold335	maker	exon	577330	577533	.	-	.	gene_id "GBI_19794"; transcript_id "GBI_19794-RA"; Parent "GBI_19794-RA"; gene_name "GBI_19794";
Scaffold335	maker	exon	578351	578473	.	-	.	gene_id "GBI_19794"; transcript_id "GBI_19794-RA"; Parent "GBI_19794-RA"; gene_name "GBI_19794";
Scaffold335	maker	exon	578706	578804	.	-	.	gene_id "GBI_19794"; transcript_id "GBI_19794-RA"; Parent "GBI_19794-RA"; gene_name "GBI_19794";
Scaffold335	maker	exon	579325	579649	.	-	.	gene_id "GBI_19794"; transcript_id "GBI_19794-RA"; Parent "GBI_19794-RA"; gene_name "GBI_19794";
Scaffold335	maker	exon	580396	580549	.	-	.	gene_id "GBI_19794"; transcript_id "GBI_19794-RA"; Parent "GBI_19794-RA"; gene_name "GBI_19794";
Scaffold335	maker	exon	581265	581527	.	-	.	gene_id "GBI_19794"; transcript_id "GBI_19794-RA"; Parent "GBI_19794-RA"; gene_name "GBI_19794";
Scaffold335	maker	exon	582279	582328	.	-	.	gene_id "GBI_19794"; transcript_id "GBI_19794-RA"; Parent "GBI_19794-RA"; gene_name "GBI_19794";
Scaffold335	maker	exon	582806	583013	.	-	.	gene_id "GBI_19794"; transcript_id "GBI_19794-RA"; Parent "GBI_19794-RA"; gene_name "GBI_19794";
Scaffold335	maker	exon	584753	585034	.	-	.	gene_id "GBI_19794"; transcript_id "GBI_19794-RA"; Parent "GBI_19794-RA"; gene_name "GBI_19794";
Scaffold335	maker	exon	585925	586440	.	-	.	gene_id "GBI_19794"; transcript_id "GBI_19794-RA"; Parent "GBI_19794-RA"; gene_name "GBI_19794";
Scaffold335	maker	exon	589544	589678	.	-	.	gene_id "GBI_19794"; transcript_id "GBI_19794-RA"; Parent "GBI_19794-RA"; gene_name "GBI_19794";
Scaffold335	maker	exon	589925	590058	.	-	.	gene_id "GBI_19794"; transcript_id "GBI_19794-RA"; Parent "GBI_19794-RA"; gene_name "GBI_19794";
Scaffold335	maker	exon	591419	591577	.	-	.	gene_id "GBI_19794"; transcript_id "GBI_19794-RA"; Parent "GBI_19794-RA"; gene_name "GBI_19794";
Scaffold335	maker	exon	598239	598683	.	-	.	gene_id "GBI_19794"; transcript_id "GBI_19794-RA"; Parent "GBI_19794-RA"; gene_name "GBI_19794";
Scaffold335	AGAT	transcript	555440	598683	.	-	.	gene_id "GBI_19794"; transcript_id "GBI_19794-RB"; Parent "GBI_19794"; gene_name "GBI_19794";
Scaffold335	maker	exon	555440	557827	.	-	.	gene_id "GBI_19794"; transcript_id "GBI_19794-RB"; Parent "GBI_19794-RB"; gene_name "GBI_19794"; previous_transcript_id "GBI_19794-RB";
Scaffold335	maker	exon	559547	559661	.	-	.	gene_id "GBI_19794"; transcript_id "GBI_19794-RB"; Parent "GBI_19794-RB"; gene_name "GBI_19794"; previous_transcript_id "GBI_19794-RB";
Scaffold335	maker	exon	559742	559913	.	-	.	gene_id "GBI_19794"; transcript_id "GBI_19794-RB"; Parent "GBI_19794-RB"; gene_name "GBI_19794"; previous_transcript_id "GBI_19794-RB";
Scaffold335	maker	exon	565623	565824	.	-	.	gene_id "GBI_19794"; transcript_id "GBI_19794-RB"; Parent "GBI_19794-RB"; gene_name "GBI_19794"; previous_transcript_id "GBI_19794-RB";
Scaffold335	maker	exon	566966	567249	.	-	.	gene_id "GBI_19794"; transcript_id "GBI_19794-RB"; Parent "GBI_19794-RB"; gene_name "GBI_19794"; previous_transcript_id "GBI_19794-RB";
Scaffold335	maker	exon	568687	568848	.	-	.	gene_id "GBI_19794"; transcript_id "GBI_19794-RB"; Parent "GBI_19794-RB"; gene_name "GBI_19794"; previous_transcript_id "GBI_19794-RB";
Scaffold335	maker	exon	570171	570293	.	-	.	gene_id "GBI_19794"; transcript_id "GBI_19794-RB"; Parent "GBI_19794-RB"; gene_name "GBI_19794"; previous_transcript_id "GBI_19794-RB";
Scaffold335	maker	exon	573536	573751	.	-	.	gene_id "GBI_19794"; transcript_id "GBI_19794-RB"; Parent "GBI_19794-RB"; gene_name "GBI_19794"; previous_transcript_id "GBI_19794-RB";
Scaffold335	maker	exon	575877	576048	.	-	.	gene_id "GBI_19794"; transcript_id "GBI_19794-RB"; Parent "GBI_19794-RB"; gene_name "GBI_19794"; previous_transcript_id "GBI_19794-RB";
Scaffold335	maker	exon	576122	576388	.	-	.	gene_id "GBI_19794"; transcript_id "GBI_19794-RB"; Parent "GBI_19794-RB"; gene_name "GBI_19794"; previous_transcript_id "GBI_19794-RB";
Scaffold335	maker	exon	576464	576633	.	-	.	gene_id "GBI_19794"; transcript_id "GBI_19794-RB"; Parent "GBI_19794-RB"; gene_name "GBI_19794"; previous_transcript_id "GBI_19794-RB";
Scaffold335	maker	exon	577330	577533	.	-	.	gene_id "GBI_19794"; transcript_id "GBI_19794-RB"; Parent "GBI_19794-RB"; gene_name "GBI_19794"; previous_transcript_id "GBI_19794-RB";
Scaffold335	maker	exon	578351	578473	.	-	.	gene_id "GBI_19794"; transcript_id "GBI_19794-RB"; Parent "GBI_19794-RB"; gene_name "GBI_19794"; previous_transcript_id "GBI_19794-RB";
Scaffold335	maker	exon	578706	578804	.	-	.	gene_id "GBI_19794"; transcript_id "GBI_19794-RB"; Parent "GBI_19794-RB"; gene_name "GBI_19794"; previous_transcript_id "GBI_19794-RB";
Scaffold335	maker	exon	579325	579649	.	-	.	gene_id "GBI_19794"; transcript_id "GBI_19794-RB"; Parent "GBI_19794-RB"; gene_name "GBI_19794"; previous_transcript_id "GBI_19794-RB";
Scaffold335	maker	exon	580396	580487	.	-	.	gene_id "GBI_19794"; transcript_id "GBI_19794-RB"; Parent "GBI_19794-RB"; gene_name "GBI_19794"; previous_transcript_id "GBI_19794-RB";
Scaffold335	maker	exon	581341	581527	.	-	.	gene_id "GBI_19794"; transcript_id "GBI_19794-RB"; Parent "GBI_19794-RB"; gene_name "GBI_19794"; previous_transcript_id "GBI_19794-RB";
Scaffold335	maker	exon	582279	582328	.	-	.	gene_id "GBI_19794"; transcript_id "GBI_19794-RB"; Parent "GBI_19794-RB"; gene_name "GBI_19794"; previous_transcript_id "GBI_19794-RB";
Scaffold335	maker	exon	582806	583013	.	-	.	gene_id "GBI_19794"; transcript_id "GBI_19794-RB"; Parent "GBI_19794-RB"; gene_name "GBI_19794"; previous_transcript_id "GBI_19794-RB";
Scaffold335	maker	exon	584753	585034	.	-	.	gene_id "GBI_19794"; transcript_id "GBI_19794-RB"; Parent "GBI_19794-RB"; gene_name "GBI_19794"; previous_transcript_id "GBI_19794-RB";
Scaffold335	maker	exon	585925	586440	.	-	.	gene_id "GBI_19794"; transcript_id "GBI_19794-RB"; Parent "GBI_19794-RB"; gene_name "GBI_19794"; previous_transcript_id "GBI_19794-RB";
Scaffold335	maker	exon	589544	589678	.	-	.	gene_id "GBI_19794"; transcript_id "GBI_19794-RB"; Parent "GBI_19794-RB"; gene_name "GBI_19794"; previous_transcript_id "GBI_19794-RB";
Scaffold335	maker	exon	589925	590058	.	-	.	gene_id "GBI_19794"; transcript_id "GBI_19794-RB"; Parent "GBI_19794-RB"; gene_name "GBI_19794"; previous_transcript_id "GBI_19794-RB";
Scaffold335	maker	exon	591419	591577	.	-	.	gene_id "GBI_19794"; transcript_id "GBI_19794-RB"; Parent "GBI_19794-RB"; gene_name "GBI_19794"; previous_transcript_id "GBI_19794-RB";
Scaffold335	maker	exon	598239	598683	.	-	.	gene_id "GBI_19794"; transcript_id "GBI_19794-RB"; Parent "GBI_19794-RB"; gene_name "GBI_19794"; previous_transcript_id "GBI_19794-RB";
Scaffold335	StringTie	transcript	584675	590075	.	-	.	gene_id "GBI_19794"; transcript_id "GBI_19794.4"; gene_name "GBI_19794"; oId "STRG.27276.2"; cmp_ref "GBI_19794-RA"; class_code "j"; tss_id "TSS22086";
Scaffold335	StringTie	exon	584675	585034	.	-	.	gene_id "GBI_19794"; transcript_id "GBI_19794.4"; exon_number "1";
Scaffold335	StringTie	exon	585925	586440	.	-	.	gene_id "GBI_19794"; transcript_id "GBI_19794.4"; exon_number "2";
Scaffold335	StringTie	exon	589544	589678	.	-	.	gene_id "GBI_19794"; transcript_id "GBI_19794.4"; exon_number "3";
Scaffold335	StringTie	exon	589925	590075	.	-	.	gene_id "GBI_19794"; transcript_id "GBI_19794.4"; exon_number "4";
Scaffold335	maker	CDS	557570	557827	.	-	0	gene_id "GBI_19794"; transcript_id "GBI_19794-RA"; Parent "GBI_19794-RA"; gene_name "GBI_19794";
Scaffold335	maker	CDS	559547	559661	.	-	1	gene_id "GBI_19794"; transcript_id "GBI_19794-RA"; Parent "GBI_19794-RA"; gene_name "GBI_19794";
Scaffold335	maker	CDS	559742	559913	.	-	2	gene_id "GBI_19794"; transcript_id "GBI_19794-RA"; Parent "GBI_19794-RA"; gene_name "GBI_19794";
Scaffold335	maker	CDS	565623	565824	.	-	0	gene_id "GBI_19794"; transcript_id "GBI_19794-RA"; Parent "GBI_19794-RA"; gene_name "GBI_19794";
Scaffold335	maker	CDS	566966	567249	.	-	2	gene_id "GBI_19794"; transcript_id "GBI_19794-RA"; Parent "GBI_19794-RA"; gene_name "GBI_19794";
Scaffold335	maker	CDS	568687	568848	.	-	2	gene_id "GBI_19794"; transcript_id "GBI_19794-RA"; Parent "GBI_19794-RA"; gene_name "GBI_19794";
Scaffold335	maker	CDS	570171	570293	.	-	2	gene_id "GBI_19794"; transcript_id "GBI_19794-RA"; Parent "GBI_19794-RA"; gene_name "GBI_19794";
Scaffold335	maker	CDS	573536	573751	.	-	2	gene_id "GBI_19794"; transcript_id "GBI_19794-RA"; Parent "GBI_19794-RA"; gene_name "GBI_19794";
Scaffold335	maker	CDS	575877	576048	.	-	0	gene_id "GBI_19794"; transcript_id "GBI_19794-RA"; Parent "GBI_19794-RA"; gene_name "GBI_19794";
Scaffold335	maker	CDS	576122	576388	.	-	0	gene_id "GBI_19794"; transcript_id "GBI_19794-RA"; Parent "GBI_19794-RA"; gene_name "GBI_19794";
Scaffold335	maker	CDS	576464	576633	.	-	2	gene_id "GBI_19794"; transcript_id "GBI_19794-RA"; Parent "GBI_19794-RA"; gene_name "GBI_19794";
Scaffold335	maker	CDS	577330	577533	.	-	2	gene_id "GBI_19794"; transcript_id "GBI_19794-RA"; Parent "GBI_19794-RA"; gene_name "GBI_19794";
Scaffold335	maker	CDS	578351	578473	.	-	2	gene_id "GBI_19794"; transcript_id "GBI_19794-RA"; Parent "GBI_19794-RA"; gene_name "GBI_19794";
Scaffold335	maker	CDS	578706	578804	.	-	2	gene_id "GBI_19794"; transcript_id "GBI_19794-RA"; Parent "GBI_19794-RA"; gene_name "GBI_19794";
Scaffold335	maker	CDS	579325	579649	.	-	0	gene_id "GBI_19794"; transcript_id "GBI_19794-RA"; Parent "GBI_19794-RA"; gene_name "GBI_19794";
Scaffold335	maker	CDS	580396	580549	.	-	1	gene_id "GBI_19794"; transcript_id "GBI_19794-RA"; Parent "GBI_19794-RA"; gene_name "GBI_19794";
Scaffold335	maker	CDS	581265	581527	.	-	0	gene_id "GBI_19794"; transcript_id "GBI_19794-RA"; Parent "GBI_19794-RA"; gene_name "GBI_19794";
Scaffold335	maker	CDS	582279	582328	.	-	2	gene_id "GBI_19794"; transcript_id "GBI_19794-RA"; Parent "GBI_19794-RA"; gene_name "GBI_19794";
Scaffold335	maker	CDS	582806	583013	.	-	0	gene_id "GBI_19794"; transcript_id "GBI_19794-RA"; Parent "GBI_19794-RA"; gene_name "GBI_19794";
Scaffold335	maker	CDS	584753	585034	.	-	0	gene_id "GBI_19794"; transcript_id "GBI_19794-RA"; Parent "GBI_19794-RA"; gene_name "GBI_19794";
Scaffold335	maker	CDS	585925	586440	.	-	0	gene_id "GBI_19794"; transcript_id "GBI_19794-RA"; Parent "GBI_19794-RA"; gene_name "GBI_19794";
Scaffold335	maker	CDS	589544	589678	.	-	0	gene_id "GBI_19794"; transcript_id "GBI_19794-RA"; Parent "GBI_19794-RA"; gene_name "GBI_19794";
Scaffold335	maker	CDS	589925	590058	.	-	2	gene_id "GBI_19794"; transcript_id "GBI_19794-RA"; Parent "GBI_19794-RA"; gene_name "GBI_19794";
Scaffold335	maker	CDS	591419	591577	.	-	2	gene_id "GBI_19794"; transcript_id "GBI_19794-RA"; Parent "GBI_19794-RA"; gene_name "GBI_19794";
Scaffold335	maker	CDS	598239	598683	.	-	0	gene_id "GBI_19794"; transcript_id "GBI_19794-RA"; Parent "GBI_19794-RA"; gene_name "GBI_19794";
Scaffold335	AGAT	three_prime_UTR	555440	557569	.	-	.	gene_id "GBI_19794"; transcript_id "GBI_19794-RA"; Parent "GBI_19794-RA"; gene_name "GBI_19794";
Scaffold335	maker	CDS	557570	557827	.	-	0	gene_id "GBI_19794"; transcript_id "GBI_19794-RB"; Parent "GBI_19794-RB"; gene_name "GBI_19794"; previous_transcript_id "GBI_19794-RB";
Scaffold335	maker	CDS	559547	559661	.	-	1	gene_id "GBI_19794"; transcript_id "GBI_19794-RB"; Parent "GBI_19794-RB"; gene_name "GBI_19794"; previous_transcript_id "GBI_19794-RB";
Scaffold335	maker	CDS	559742	559913	.	-	2	gene_id "GBI_19794"; transcript_id "GBI_19794-RB"; Parent "GBI_19794-RB"; gene_name "GBI_19794"; previous_transcript_id "GBI_19794-RB";
Scaffold335	maker	CDS	565623	565824	.	-	0	gene_id "GBI_19794"; transcript_id "GBI_19794-RB"; Parent "GBI_19794-RB"; gene_name "GBI_19794"; previous_transcript_id "GBI_19794-RB";
Scaffold335	maker	CDS	566966	567249	.	-	2	gene_id "GBI_19794"; transcript_id "GBI_19794-RB"; Parent "GBI_19794-RB"; gene_name "GBI_19794"; previous_transcript_id "GBI_19794-RB";
Scaffold335	maker	CDS	568687	568848	.	-	2	gene_id "GBI_19794"; transcript_id "GBI_19794-RB"; Parent "GBI_19794-RB"; gene_name "GBI_19794"; previous_transcript_id "GBI_19794-RB";
Scaffold335	maker	CDS	570171	570293	.	-	2	gene_id "GBI_19794"; transcript_id "GBI_19794-RB"; Parent "GBI_19794-RB"; gene_name "GBI_19794"; previous_transcript_id "GBI_19794-RB";
Scaffold335	maker	CDS	573536	573751	.	-	2	gene_id "GBI_19794"; transcript_id "GBI_19794-RB"; Parent "GBI_19794-RB"; gene_name "GBI_19794"; previous_transcript_id "GBI_19794-RB";
Scaffold335	maker	CDS	575877	576048	.	-	0	gene_id "GBI_19794"; transcript_id "GBI_19794-RB"; Parent "GBI_19794-RB"; gene_name "GBI_19794"; previous_transcript_id "GBI_19794-RB";
Scaffold335	maker	CDS	576122	576388	.	-	0	gene_id "GBI_19794"; transcript_id "GBI_19794-RB"; Parent "GBI_19794-RB"; gene_name "GBI_19794"; previous_transcript_id "GBI_19794-RB";
Scaffold335	maker	CDS	576464	576633	.	-	2	gene_id "GBI_19794"; transcript_id "GBI_19794-RB"; Parent "GBI_19794-RB"; gene_name "GBI_19794"; previous_transcript_id "GBI_19794-RB";
Scaffold335	maker	CDS	577330	577533	.	-	2	gene_id "GBI_19794"; transcript_id "GBI_19794-RB"; Parent "GBI_19794-RB"; gene_name "GBI_19794"; previous_transcript_id "GBI_19794-RB";
Scaffold335	maker	CDS	578351	578473	.	-	2	gene_id "GBI_19794"; transcript_id "GBI_19794-RB"; Parent "GBI_19794-RB"; gene_name "GBI_19794"; previous_transcript_id "GBI_19794-RB";
Scaffold335	maker	CDS	578706	578804	.	-	2	gene_id "GBI_19794"; transcript_id "GBI_19794-RB"; Parent "GBI_19794-RB"; gene_name "GBI_19794"; previous_transcript_id "GBI_19794-RB";
Scaffold335	maker	CDS	579325	579649	.	-	0	gene_id "GBI_19794"; transcript_id "GBI_19794-RB"; Parent "GBI_19794-RB"; gene_name "GBI_19794"; previous_transcript_id "GBI_19794-RB";
Scaffold335	maker	CDS	580396	580487	.	-	2	gene_id "GBI_19794"; transcript_id "GBI_19794-RB"; Parent "GBI_19794-RB"; gene_name "GBI_19794"; previous_transcript_id "GBI_19794-RB";
Scaffold335	maker	CDS	581341	581527	.	-	0	gene_id "GBI_19794"; transcript_id "GBI_19794-RB"; Parent "GBI_19794-RB"; gene_name "GBI_19794"; previous_transcript_id "GBI_19794-RB";
Scaffold335	maker	CDS	582279	582328	.	-	2	gene_id "GBI_19794"; transcript_id "GBI_19794-RB"; Parent "GBI_19794-RB"; gene_name "GBI_19794"; previous_transcript_id "GBI_19794-RB";
Scaffold335	maker	CDS	582806	583013	.	-	0	gene_id "GBI_19794"; transcript_id "GBI_19794-RB"; Parent "GBI_19794-RB"; gene_name "GBI_19794"; previous_transcript_id "GBI_19794-RB";
Scaffold335	maker	CDS	584753	585034	.	-	0	gene_id "GBI_19794"; transcript_id "GBI_19794-RB"; Parent "GBI_19794-RB"; gene_name "GBI_19794"; previous_transcript_id "GBI_19794-RB";
Scaffold335	maker	CDS	585925	586440	.	-	0	gene_id "GBI_19794"; transcript_id "GBI_19794-RB"; Parent "GBI_19794-RB"; gene_name "GBI_19794"; previous_transcript_id "GBI_19794-RB";
Scaffold335	maker	CDS	589544	589678	.	-	0	gene_id "GBI_19794"; transcript_id "GBI_19794-RB"; Parent "GBI_19794-RB"; gene_name "GBI_19794"; previous_transcript_id "GBI_19794-RB";
Scaffold335	maker	CDS	589925	590058	.	-	2	gene_id "GBI_19794"; transcript_id "GBI_19794-RB"; Parent "GBI_19794-RB"; gene_name "GBI_19794"; previous_transcript_id "GBI_19794-RB";
Scaffold335	maker	CDS	591419	591577	.	-	2	gene_id "GBI_19794"; transcript_id "GBI_19794-RB"; Parent "GBI_19794-RB"; gene_name "GBI_19794"; previous_transcript_id "GBI_19794-RB";
Scaffold335	maker	CDS	598239	598683	.	-	0	gene_id "GBI_19794"; transcript_id "GBI_19794-RB"; Parent "GBI_19794-RB"; gene_name "GBI_19794"; previous_transcript_id "GBI_19794-RB";
Scaffold335	AGAT	three_prime_UTR	555440	557569	.	-	.	gene_id "GBI_19794"; transcript_id "GBI_19794-RB"; Parent "GBI_19794-RB"; gene_name "GBI_19794"; previous_transcript_id "GBI_19794-RB";
Scaffold335	AGAT	gene	556678	557849	.	+	.	gene_id "GBI_19795"; gene_name "GBI_19795";
Scaffold335	AGAT	transcript	556678	557849	.	+	.	gene_id "GBI_19795"; transcript_id "GBI_19795-RA"; Parent "GBI_19795"; gene_name "GBI_19795";
Scaffold335	maker	exon	556678	556685	.	+	.	gene_id "GBI_19795"; transcript_id "GBI_19795-RA"; Parent "GBI_19795-RA"; gene_name "GBI_19795";
Scaffold335	maker	exon	556713	556724	.	+	.	gene_id "GBI_19795"; transcript_id "GBI_19795-RA"; Parent "GBI_19795-RA"; gene_name "GBI_19795";
Scaffold335	maker	exon	557728	557748	.	+	.	gene_id "GBI_19795"; transcript_id "GBI_19795-RA"; Parent "GBI_19795-RA"; gene_name "GBI_19795";
Scaffold335	maker	exon	557771	557849	.	+	.	gene_id "GBI_19795"; transcript_id "GBI_19795-RA"; Parent "GBI_19795-RA"; gene_name "GBI_19795";
Scaffold335	maker	CDS	556678	556685	.	+	0	gene_id "GBI_19795"; transcript_id "GBI_19795-RA"; Parent "GBI_19795-RA"; gene_name "GBI_19795";
Scaffold335	maker	CDS	556713	556724	.	+	1	gene_id "GBI_19795"; transcript_id "GBI_19795-RA"; Parent "GBI_19795-RA"; gene_name "GBI_19795";
Scaffold335	maker	CDS	557728	557748	.	+	1	gene_id "GBI_19795"; transcript_id "GBI_19795-RA"; Parent "GBI_19795-RA"; gene_name "GBI_19795";
Scaffold335	maker	CDS	557771	557849	.	+	1	gene_id "GBI_19795"; transcript_id "GBI_19795-RA"; Parent "GBI_19795-RA"; gene_name "GBI_19795";
Scaffold335	AGAT	gene	688499	760782	.	+	.	gene_id "GBI_19796"; gene_name "GBI_19796";
Scaffold335	StringTie	transcript	688499	760782	.	+	.	gene_id "GBI_19796"; transcript_id "GBI_19796.1"; gene_name "GBI_19796"; oId "STRG.27281.1"; cmp_ref "GBI_19796-RA"; class_code "j"; tss_id "TSS22072";
Scaffold335	StringTie	exon	688499	688694	.	+	.	gene_id "GBI_19796"; transcript_id "GBI_19796.1"; exon_number "1";
Scaffold335	StringTie	exon	737763	737807	.	+	.	gene_id "GBI_19796"; transcript_id "GBI_19796.1"; exon_number "2";
Scaffold335	StringTie	exon	740462	740741	.	+	.	gene_id "GBI_19796"; transcript_id "GBI_19796.1"; exon_number "3";
Scaffold335	StringTie	exon	741924	742160	.	+	.	gene_id "GBI_19796"; transcript_id "GBI_19796.1"; exon_number "4";
Scaffold335	StringTie	exon	746793	746999	.	+	.	gene_id "GBI_19796"; transcript_id "GBI_19796.1"; exon_number "5";
Scaffold335	StringTie	exon	747748	747979	.	+	.	gene_id "GBI_19796"; transcript_id "GBI_19796.1"; exon_number "6";
Scaffold335	StringTie	exon	748672	749013	.	+	.	gene_id "GBI_19796"; transcript_id "GBI_19796.1"; exon_number "7";
Scaffold335	StringTie	exon	753901	754381	.	+	.	gene_id "GBI_19796"; transcript_id "GBI_19796.1"; exon_number "8";
Scaffold335	StringTie	exon	754922	755237	.	+	.	gene_id "GBI_19796"; transcript_id "GBI_19796.1"; exon_number "9";
Scaffold335	StringTie	exon	755929	756135	.	+	.	gene_id "GBI_19796"; transcript_id "GBI_19796.1"; exon_number "10";
Scaffold335	StringTie	exon	758252	760782	.	+	.	gene_id "GBI_19796"; transcript_id "GBI_19796.1"; exon_number "11";
Scaffold335	AGAT	transcript	736077	756308	.	+	.	gene_id "GBI_19796"; transcript_id "GBI_19796-RA"; Parent "GBI_19796"; gene_name "GBI_19796";
Scaffold335	maker	exon	736077	736193	.	+	.	gene_id "GBI_19796"; transcript_id "GBI_19796-RA"; Parent "GBI_19796-RA"; gene_name "GBI_19796";
Scaffold335	maker	exon	737763	737807	.	+	.	gene_id "GBI_19796"; transcript_id "GBI_19796-RA"; Parent "GBI_19796-RA"; gene_name "GBI_19796";
Scaffold335	maker	exon	740462	740741	.	+	.	gene_id "GBI_19796"; transcript_id "GBI_19796-RA"; Parent "GBI_19796-RA"; gene_name "GBI_19796";
Scaffold335	maker	exon	741970	742160	.	+	.	gene_id "GBI_19796"; transcript_id "GBI_19796-RA"; Parent "GBI_19796-RA"; gene_name "GBI_19796";
Scaffold335	maker	exon	746793	746999	.	+	.	gene_id "GBI_19796"; transcript_id "GBI_19796-RA"; Parent "GBI_19796-RA"; gene_name "GBI_19796";
Scaffold335	maker	exon	747748	747979	.	+	.	gene_id "GBI_19796"; transcript_id "GBI_19796-RA"; Parent "GBI_19796-RA"; gene_name "GBI_19796";
Scaffold335	maker	exon	748672	749013	.	+	.	gene_id "GBI_19796"; transcript_id "GBI_19796-RA"; Parent "GBI_19796-RA"; gene_name "GBI_19796";
Scaffold335	maker	exon	753901	754381	.	+	.	gene_id "GBI_19796"; transcript_id "GBI_19796-RA"; Parent "GBI_19796-RA"; gene_name "GBI_19796";
Scaffold335	maker	exon	754991	755237	.	+	.	gene_id "GBI_19796"; transcript_id "GBI_19796-RA"; Parent "GBI_19796-RA"; gene_name "GBI_19796";
Scaffold335	maker	exon	755929	756135	.	+	.	gene_id "GBI_19796"; transcript_id "GBI_19796-RA"; Parent "GBI_19796-RA"; gene_name "GBI_19796";
Scaffold335	maker	exon	756303	756308	.	+	.	gene_id "GBI_19796"; transcript_id "GBI_19796-RA"; Parent "GBI_19796-RA"; gene_name "GBI_19796";
Scaffold335	StringTie	transcript	751720	760782	.	+	.	gene_id "GBI_19796"; transcript_id "GBI_19796.3"; gene_name "GBI_19796"; oId "STRG.27281.2"; cmp_ref "GBI_19796-RA"; class_code "j"; tss_id "TSS22073";
Scaffold335	StringTie	exon	751720	754381	.	+	.	gene_id "GBI_19796"; transcript_id "GBI_19796.3"; exon_number "1";
Scaffold335	StringTie	exon	754922	755237	.	+	.	gene_id "GBI_19796"; transcript_id "GBI_19796.3"; exon_number "2";
Scaffold335	StringTie	exon	755929	756135	.	+	.	gene_id "GBI_19796"; transcript_id "GBI_19796.3"; exon_number "3";
Scaffold335	StringTie	exon	758252	760782	.	+	.	gene_id "GBI_19796"; transcript_id "GBI_19796.3"; exon_number "4";
Scaffold335	StringTie	transcript	754509	760782	.	+	.	gene_id "GBI_19796"; transcript_id "GBI_19796.4"; gene_name "GBI_19796"; oId "STRG.27281.3"; cmp_ref "GBI_19796-RA"; class_code "n"; tss_id "TSS22074";
Scaffold335	StringTie	exon	754509	756135	.	+	.	gene_id "GBI_19796"; transcript_id "GBI_19796.4"; exon_number "1";
Scaffold335	StringTie	exon	758252	760782	.	+	.	gene_id "GBI_19796"; transcript_id "GBI_19796.4"; exon_number "2";
Scaffold335	maker	CDS	736077	736193	.	+	0	gene_id "GBI_19796"; transcript_id "GBI_19796-RA"; Parent "GBI_19796-RA"; gene_name "GBI_19796";
Scaffold335	maker	CDS	737763	737807	.	+	0	gene_id "GBI_19796"; transcript_id "GBI_19796-RA"; Parent "GBI_19796-RA"; gene_name "GBI_19796";
Scaffold335	maker	CDS	740462	740741	.	+	0	gene_id "GBI_19796"; transcript_id "GBI_19796-RA"; Parent "GBI_19796-RA"; gene_name "GBI_19796";
Scaffold335	maker	CDS	741970	742160	.	+	2	gene_id "GBI_19796"; transcript_id "GBI_19796-RA"; Parent "GBI_19796-RA"; gene_name "GBI_19796";
Scaffold335	maker	CDS	746793	746999	.	+	0	gene_id "GBI_19796"; transcript_id "GBI_19796-RA"; Parent "GBI_19796-RA"; gene_name "GBI_19796";
Scaffold335	maker	CDS	747748	747979	.	+	0	gene_id "GBI_19796"; transcript_id "GBI_19796-RA"; Parent "GBI_19796-RA"; gene_name "GBI_19796";
Scaffold335	maker	CDS	748672	749013	.	+	2	gene_id "GBI_19796"; transcript_id "GBI_19796-RA"; Parent "GBI_19796-RA"; gene_name "GBI_19796";
Scaffold335	maker	CDS	753901	754381	.	+	2	gene_id "GBI_19796"; transcript_id "GBI_19796-RA"; Parent "GBI_19796-RA"; gene_name "GBI_19796";
Scaffold335	maker	CDS	754991	755237	.	+	1	gene_id "GBI_19796"; transcript_id "GBI_19796-RA"; Parent "GBI_19796-RA"; gene_name "GBI_19796";
Scaffold335	maker	CDS	755929	756135	.	+	0	gene_id "GBI_19796"; transcript_id "GBI_19796-RA"; Parent "GBI_19796-RA"; gene_name "GBI_19796";
Scaffold335	maker	CDS	756303	756308	.	+	0	gene_id "GBI_19796"; transcript_id "GBI_19796-RA"; Parent "GBI_19796-RA"; gene_name "GBI_19796";
Scaffold335	AGAT	gene	760849	763639	.	+	.	gene_id "GBI_19797"; gene_name "GBI_19797";
Scaffold335	AGAT	transcript	760849	763637	.	+	.	gene_id "GBI_19797"; transcript_id "GBI_19797-RA"; Parent "GBI_19797"; gene_name "GBI_19797";
Scaffold335	maker	exon	760849	761195	.	+	.	gene_id "GBI_19797"; transcript_id "GBI_19797-RA"; Parent "GBI_19797-RA"; gene_name "GBI_19797";
Scaffold335	maker	exon	761627	761800	.	+	.	gene_id "GBI_19797"; transcript_id "GBI_19797-RA"; Parent "GBI_19797-RA"; gene_name "GBI_19797";
Scaffold335	maker	exon	763539	763637	.	+	.	gene_id "GBI_19797"; transcript_id "GBI_19797-RA"; Parent "GBI_19797-RA"; gene_name "GBI_19797";
Scaffold335	StringTie	transcript	760855	763639	.	+	.	gene_id "GBI_19797"; transcript_id "GBI_19797.2"; gene_name "GBI_19797"; oId "STRG.27282.1"; cmp_ref "GBI_19797-RA"; class_code "j"; tss_id "TSS22075";
Scaffold335	StringTie	exon	760855	761195	.	+	.	gene_id "GBI_19797"; transcript_id "GBI_19797.2"; exon_number "1";
Scaffold335	StringTie	exon	761601	763639	.	+	.	gene_id "GBI_19797"; transcript_id "GBI_19797.2"; exon_number "2";
Scaffold335	StringTie	transcript	761133	763637	.	+	.	gene_id "GBI_19797"; transcript_id "GBI_19797.3"; gene_name "GBI_19797"; oId "STRG.27282.2"; cmp_ref "GBI_19797-RA"; class_code "j"; tss_id "TSS22076";
Scaffold335	StringTie	exon	761133	761195	.	+	.	gene_id "GBI_19797"; transcript_id "GBI_19797.3"; exon_number "1";
Scaffold335	StringTie	exon	761601	761800	.	+	.	gene_id "GBI_19797"; transcript_id "GBI_19797.3"; exon_number "2";
Scaffold335	StringTie	exon	763539	763637	.	+	.	gene_id "GBI_19797"; transcript_id "GBI_19797.3"; exon_number "3";
Scaffold335	maker	CDS	760932	761195	.	+	0	gene_id "GBI_19797"; transcript_id "GBI_19797-RA"; Parent "GBI_19797-RA"; gene_name "GBI_19797";
Scaffold335	maker	CDS	761627	761800	.	+	0	gene_id "GBI_19797"; transcript_id "GBI_19797-RA"; Parent "GBI_19797-RA"; gene_name "GBI_19797";
Scaffold335	maker	CDS	763539	763637	.	+	0	gene_id "GBI_19797"; transcript_id "GBI_19797-RA"; Parent "GBI_19797-RA"; gene_name "GBI_19797";
Scaffold335	AGAT	five_prime_UTR	760849	760931	.	+	.	gene_id "GBI_19797"; transcript_id "GBI_19797-RA"; Parent "GBI_19797-RA"; gene_name "GBI_19797";
Scaffold335	AGAT	gene	764656	771204	.	+	.	gene_id "GBI_19798"; gene_name "GBI_19798";
Scaffold335	AGAT	transcript	764656	771198	.	+	.	gene_id "GBI_19798"; transcript_id "GBI_19798-RA"; Parent "GBI_19798"; gene_name "GBI_19798";
Scaffold335	maker	exon	764656	764805	.	+	.	gene_id "GBI_19798"; transcript_id "GBI_19798-RA"; Parent "GBI_19798-RA"; gene_name "GBI_19798";
Scaffold335	maker	exon	765221	765391	.	+	.	gene_id "GBI_19798"; transcript_id "GBI_19798-RA"; Parent "GBI_19798-RA"; gene_name "GBI_19798";
Scaffold335	maker	exon	765743	765830	.	+	.	gene_id "GBI_19798"; transcript_id "GBI_19798-RA"; Parent "GBI_19798-RA"; gene_name "GBI_19798";
Scaffold335	maker	exon	766524	766694	.	+	.	gene_id "GBI_19798"; transcript_id "GBI_19798-RA"; Parent "GBI_19798-RA"; gene_name "GBI_19798";
Scaffold335	maker	exon	767240	767425	.	+	.	gene_id "GBI_19798"; transcript_id "GBI_19798-RA"; Parent "GBI_19798-RA"; gene_name "GBI_19798";
Scaffold335	maker	exon	767991	768168	.	+	.	gene_id "GBI_19798"; transcript_id "GBI_19798-RA"; Parent "GBI_19798-RA"; gene_name "GBI_19798";
Scaffold335	maker	exon	768425	768539	.	+	.	gene_id "GBI_19798"; transcript_id "GBI_19798-RA"; Parent "GBI_19798-RA"; gene_name "GBI_19798";
Scaffold335	maker	exon	769473	771198	.	+	.	gene_id "GBI_19798"; transcript_id "GBI_19798-RA"; Parent "GBI_19798-RA"; gene_name "GBI_19798";
Scaffold335	AGAT	transcript	764656	771204	.	+	.	gene_id "GBI_19798"; transcript_id "GBI_19798-RB"; Parent "GBI_19798"; gene_name "GBI_19798";
Scaffold335	maker	exon	764656	764805	.	+	.	gene_id "GBI_19798"; transcript_id "GBI_19798-RB"; Parent "GBI_19798-RB"; gene_name "GBI_19798"; previous_transcript_id "GBI_19798-RB";
Scaffold335	maker	exon	765221	765391	.	+	.	gene_id "GBI_19798"; transcript_id "GBI_19798-RB"; Parent "GBI_19798-RB"; gene_name "GBI_19798"; previous_transcript_id "GBI_19798-RB";
Scaffold335	maker	exon	765743	765830	.	+	.	gene_id "GBI_19798"; transcript_id "GBI_19798-RB"; Parent "GBI_19798-RB"; gene_name "GBI_19798"; previous_transcript_id "GBI_19798-RB";
Scaffold335	maker	exon	766524	766694	.	+	.	gene_id "GBI_19798"; transcript_id "GBI_19798-RB"; Parent "GBI_19798-RB"; gene_name "GBI_19798"; previous_transcript_id "GBI_19798-RB";
Scaffold335	maker	exon	767240	767425	.	+	.	gene_id "GBI_19798"; transcript_id "GBI_19798-RB"; Parent "GBI_19798-RB"; gene_name "GBI_19798"; previous_transcript_id "GBI_19798-RB";
Scaffold335	maker	exon	767991	768168	.	+	.	gene_id "GBI_19798"; transcript_id "GBI_19798-RB"; Parent "GBI_19798-RB"; gene_name "GBI_19798"; previous_transcript_id "GBI_19798-RB";
Scaffold335	maker	exon	768425	768539	.	+	.	gene_id "GBI_19798"; transcript_id "GBI_19798-RB"; Parent "GBI_19798-RB"; gene_name "GBI_19798"; previous_transcript_id "GBI_19798-RB";
Scaffold335	maker	exon	769473	769787	.	+	.	gene_id "GBI_19798"; transcript_id "GBI_19798-RB"; Parent "GBI_19798-RB"; gene_name "GBI_19798"; previous_transcript_id "GBI_19798-RB";
Scaffold335	maker	exon	770339	771204	.	+	.	gene_id "GBI_19798"; transcript_id "GBI_19798-RB"; Parent "GBI_19798-RB"; gene_name "GBI_19798"; previous_transcript_id "GBI_19798-RB";
Scaffold335	AGAT	transcript	764656	771204	.	+	.	gene_id "GBI_19798"; transcript_id "GBI_19798-RC"; Parent "GBI_19798"; gene_name "GBI_19798";
Scaffold335	maker	exon	764656	764805	.	+	.	gene_id "GBI_19798"; transcript_id "GBI_19798-RC"; Parent "GBI_19798-RC"; gene_name "GBI_19798"; previous_transcript_id "GBI_19798-RC";
Scaffold335	maker	exon	765221	765391	.	+	.	gene_id "GBI_19798"; transcript_id "GBI_19798-RC"; Parent "GBI_19798-RC"; gene_name "GBI_19798"; previous_transcript_id "GBI_19798-RC";
Scaffold335	maker	exon	765743	765830	.	+	.	gene_id "GBI_19798"; transcript_id "GBI_19798-RC"; Parent "GBI_19798-RC"; gene_name "GBI_19798"; previous_transcript_id "GBI_19798-RC";
Scaffold335	maker	exon	766524	766694	.	+	.	gene_id "GBI_19798"; transcript_id "GBI_19798-RC"; Parent "GBI_19798-RC"; gene_name "GBI_19798"; previous_transcript_id "GBI_19798-RC";
Scaffold335	maker	exon	767240	767425	.	+	.	gene_id "GBI_19798"; transcript_id "GBI_19798-RC"; Parent "GBI_19798-RC"; gene_name "GBI_19798"; previous_transcript_id "GBI_19798-RC";
Scaffold335	maker	exon	767991	768168	.	+	.	gene_id "GBI_19798"; transcript_id "GBI_19798-RC"; Parent "GBI_19798-RC"; gene_name "GBI_19798"; previous_transcript_id "GBI_19798-RC";
Scaffold335	maker	exon	768425	768539	.	+	.	gene_id "GBI_19798"; transcript_id "GBI_19798-RC"; Parent "GBI_19798-RC"; gene_name "GBI_19798"; previous_transcript_id "GBI_19798-RC";
Scaffold335	maker	exon	769473	769918	.	+	.	gene_id "GBI_19798"; transcript_id "GBI_19798-RC"; Parent "GBI_19798-RC"; gene_name "GBI_19798"; previous_transcript_id "GBI_19798-RC";
Scaffold335	maker	exon	770339	771204	.	+	.	gene_id "GBI_19798"; transcript_id "GBI_19798-RC"; Parent "GBI_19798-RC"; gene_name "GBI_19798"; previous_transcript_id "GBI_19798-RC";
Scaffold335	StringTie	transcript	764690	771198	.	+	.	gene_id "GBI_19798"; transcript_id "GBI_19798.4"; gene_name "GBI_19798"; oId "STRG.27283.3"; cmp_ref "GBI_19798-RA"; class_code "m"; tss_id "TSS22077";
Scaffold335	StringTie	exon	764690	765391	.	+	.	gene_id "GBI_19798"; transcript_id "GBI_19798.4"; exon_number "1";
Scaffold335	StringTie	exon	765743	765830	.	+	.	gene_id "GBI_19798"; transcript_id "GBI_19798.4"; exon_number "2";
Scaffold335	StringTie	exon	766524	766694	.	+	.	gene_id "GBI_19798"; transcript_id "GBI_19798.4"; exon_number "3";
Scaffold335	StringTie	exon	767240	767425	.	+	.	gene_id "GBI_19798"; transcript_id "GBI_19798.4"; exon_number "4";
Scaffold335	StringTie	exon	767991	768168	.	+	.	gene_id "GBI_19798"; transcript_id "GBI_19798.4"; exon_number "5";
Scaffold335	StringTie	exon	768425	768539	.	+	.	gene_id "GBI_19798"; transcript_id "GBI_19798.4"; exon_number "6";
Scaffold335	StringTie	exon	769473	771198	.	+	.	gene_id "GBI_19798"; transcript_id "GBI_19798.4"; exon_number "7";
Scaffold335	StringTie	transcript	764690	771198	.	+	.	gene_id "GBI_19798"; transcript_id "GBI_19798.5"; gene_name "GBI_19798"; oId "STRG.27283.2"; cmp_ref "GBI_19798-RA"; class_code "m"; tss_id "TSS22077";
Scaffold335	StringTie	exon	764690	765391	.	+	.	gene_id "GBI_19798"; transcript_id "GBI_19798.5"; exon_number "1";
Scaffold335	StringTie	exon	765743	766694	.	+	.	gene_id "GBI_19798"; transcript_id "GBI_19798.5"; exon_number "2";
Scaffold335	StringTie	exon	767240	767425	.	+	.	gene_id "GBI_19798"; transcript_id "GBI_19798.5"; exon_number "3";
Scaffold335	StringTie	exon	767991	768168	.	+	.	gene_id "GBI_19798"; transcript_id "GBI_19798.5"; exon_number "4";
Scaffold335	StringTie	exon	768425	768539	.	+	.	gene_id "GBI_19798"; transcript_id "GBI_19798.5"; exon_number "5";
Scaffold335	StringTie	exon	769473	771198	.	+	.	gene_id "GBI_19798"; transcript_id "GBI_19798.5"; exon_number "6";
Scaffold335	StringTie	transcript	764690	771198	.	+	.	gene_id "GBI_19798"; transcript_id "GBI_19798.6"; gene_name "GBI_19798"; oId "STRG.27283.1"; cmp_ref "GBI_19798-RA"; class_code "j"; tss_id "TSS22077";
Scaffold335	StringTie	exon	764690	764954	.	+	.	gene_id "GBI_19798"; transcript_id "GBI_19798.6"; exon_number "1";
Scaffold335	StringTie	exon	765214	765391	.	+	.	gene_id "GBI_19798"; transcript_id "GBI_19798.6"; exon_number "2";
Scaffold335	StringTie	exon	765743	765830	.	+	.	gene_id "GBI_19798"; transcript_id "GBI_19798.6"; exon_number "3";
Scaffold335	StringTie	exon	766524	766694	.	+	.	gene_id "GBI_19798"; transcript_id "GBI_19798.6"; exon_number "4";
Scaffold335	StringTie	exon	767240	767425	.	+	.	gene_id "GBI_19798"; transcript_id "GBI_19798.6"; exon_number "5";
Scaffold335	StringTie	exon	767991	768168	.	+	.	gene_id "GBI_19798"; transcript_id "GBI_19798.6"; exon_number "6";
Scaffold335	StringTie	exon	768425	768539	.	+	.	gene_id "GBI_19798"; transcript_id "GBI_19798.6"; exon_number "7";
Scaffold335	StringTie	exon	769473	771198	.	+	.	gene_id "GBI_19798"; transcript_id "GBI_19798.6"; exon_number "8";
Scaffold335	StringTie	transcript	765534	771198	.	+	.	gene_id "GBI_19798"; transcript_id "GBI_19798.7"; gene_name "GBI_19798"; oId "STRG.27283.4"; cmp_ref "GBI_19798-RA"; class_code "j"; tss_id "TSS22078";
Scaffold335	StringTie	exon	765534	765830	.	+	.	gene_id "GBI_19798"; transcript_id "GBI_19798.7"; exon_number "1";
Scaffold335	StringTie	exon	766524	766694	.	+	.	gene_id "GBI_19798"; transcript_id "GBI_19798.7"; exon_number "2";
Scaffold335	StringTie	exon	767240	767425	.	+	.	gene_id "GBI_19798"; transcript_id "GBI_19798.7"; exon_number "3";
Scaffold335	StringTie	exon	767991	768168	.	+	.	gene_id "GBI_19798"; transcript_id "GBI_19798.7"; exon_number "4";
Scaffold335	StringTie	exon	768425	768539	.	+	.	gene_id "GBI_19798"; transcript_id "GBI_19798.7"; exon_number "5";
Scaffold335	StringTie	exon	769473	771198	.	+	.	gene_id "GBI_19798"; transcript_id "GBI_19798.7"; exon_number "6";
Scaffold335	maker	CDS	764656	764805	.	+	0	gene_id "GBI_19798"; transcript_id "GBI_19798-RA"; Parent "GBI_19798-RA"; gene_name "GBI_19798";
Scaffold335	maker	CDS	765221	765391	.	+	0	gene_id "GBI_19798"; transcript_id "GBI_19798-RA"; Parent "GBI_19798-RA"; gene_name "GBI_19798";
Scaffold335	maker	CDS	765743	765830	.	+	0	gene_id "GBI_19798"; transcript_id "GBI_19798-RA"; Parent "GBI_19798-RA"; gene_name "GBI_19798";
Scaffold335	maker	CDS	766524	766694	.	+	2	gene_id "GBI_19798"; transcript_id "GBI_19798-RA"; Parent "GBI_19798-RA"; gene_name "GBI_19798";
Scaffold335	maker	CDS	767240	767425	.	+	2	gene_id "GBI_19798"; transcript_id "GBI_19798-RA"; Parent "GBI_19798-RA"; gene_name "GBI_19798";
Scaffold335	maker	CDS	767991	768168	.	+	2	gene_id "GBI_19798"; transcript_id "GBI_19798-RA"; Parent "GBI_19798-RA"; gene_name "GBI_19798";
Scaffold335	maker	CDS	768425	768539	.	+	1	gene_id "GBI_19798"; transcript_id "GBI_19798-RA"; Parent "GBI_19798-RA"; gene_name "GBI_19798";
Scaffold335	maker	CDS	769473	769892	.	+	0	gene_id "GBI_19798"; transcript_id "GBI_19798-RA"; Parent "GBI_19798-RA"; gene_name "GBI_19798";
Scaffold335	AGAT	three_prime_UTR	769893	771198	.	+	.	gene_id "GBI_19798"; transcript_id "GBI_19798-RA"; Parent "GBI_19798-RA"; gene_name "GBI_19798";
Scaffold335	maker	CDS	764656	764805	.	+	0	gene_id "GBI_19798"; transcript_id "GBI_19798-RB"; Parent "GBI_19798-RB"; gene_name "GBI_19798"; previous_transcript_id "GBI_19798-RB";
Scaffold335	maker	CDS	765221	765391	.	+	0	gene_id "GBI_19798"; transcript_id "GBI_19798-RB"; Parent "GBI_19798-RB"; gene_name "GBI_19798"; previous_transcript_id "GBI_19798-RB";
Scaffold335	maker	CDS	765743	765830	.	+	0	gene_id "GBI_19798"; transcript_id "GBI_19798-RB"; Parent "GBI_19798-RB"; gene_name "GBI_19798"; previous_transcript_id "GBI_19798-RB";
Scaffold335	maker	CDS	766524	766694	.	+	2	gene_id "GBI_19798"; transcript_id "GBI_19798-RB"; Parent "GBI_19798-RB"; gene_name "GBI_19798"; previous_transcript_id "GBI_19798-RB";
Scaffold335	maker	CDS	767240	767425	.	+	2	gene_id "GBI_19798"; transcript_id "GBI_19798-RB"; Parent "GBI_19798-RB"; gene_name "GBI_19798"; previous_transcript_id "GBI_19798-RB";
Scaffold335	maker	CDS	767991	768168	.	+	2	gene_id "GBI_19798"; transcript_id "GBI_19798-RB"; Parent "GBI_19798-RB"; gene_name "GBI_19798"; previous_transcript_id "GBI_19798-RB";
Scaffold335	maker	CDS	768425	768539	.	+	1	gene_id "GBI_19798"; transcript_id "GBI_19798-RB"; Parent "GBI_19798-RB"; gene_name "GBI_19798"; previous_transcript_id "GBI_19798-RB";
Scaffold335	maker	CDS	769473	769787	.	+	0	gene_id "GBI_19798"; transcript_id "GBI_19798-RB"; Parent "GBI_19798-RB"; gene_name "GBI_19798"; previous_transcript_id "GBI_19798-RB";
Scaffold335	maker	CDS	770339	770377	.	+	0	gene_id "GBI_19798"; transcript_id "GBI_19798-RB"; Parent "GBI_19798-RB"; gene_name "GBI_19798"; previous_transcript_id "GBI_19798-RB";
Scaffold335	AGAT	three_prime_UTR	770378	771204	.	+	.	gene_id "GBI_19798"; transcript_id "GBI_19798-RB"; Parent "GBI_19798-RB"; gene_name "GBI_19798"; previous_transcript_id "GBI_19798-RB";
Scaffold335	maker	CDS	764656	764805	.	+	0	gene_id "GBI_19798"; transcript_id "GBI_19798-RC"; Parent "GBI_19798-RC"; gene_name "GBI_19798"; previous_transcript_id "GBI_19798-RC";
Scaffold335	maker	CDS	765221	765391	.	+	0	gene_id "GBI_19798"; transcript_id "GBI_19798-RC"; Parent "GBI_19798-RC"; gene_name "GBI_19798"; previous_transcript_id "GBI_19798-RC";
Scaffold335	maker	CDS	765743	765830	.	+	0	gene_id "GBI_19798"; transcript_id "GBI_19798-RC"; Parent "GBI_19798-RC"; gene_name "GBI_19798"; previous_transcript_id "GBI_19798-RC";
Scaffold335	maker	CDS	766524	766694	.	+	2	gene_id "GBI_19798"; transcript_id "GBI_19798-RC"; Parent "GBI_19798-RC"; gene_name "GBI_19798"; previous_transcript_id "GBI_19798-RC";
Scaffold335	maker	CDS	767240	767425	.	+	2	gene_id "GBI_19798"; transcript_id "GBI_19798-RC"; Parent "GBI_19798-RC"; gene_name "GBI_19798"; previous_transcript_id "GBI_19798-RC";
Scaffold335	maker	CDS	767991	768168	.	+	2	gene_id "GBI_19798"; transcript_id "GBI_19798-RC"; Parent "GBI_19798-RC"; gene_name "GBI_19798"; previous_transcript_id "GBI_19798-RC";
Scaffold335	maker	CDS	768425	768539	.	+	1	gene_id "GBI_19798"; transcript_id "GBI_19798-RC"; Parent "GBI_19798-RC"; gene_name "GBI_19798"; previous_transcript_id "GBI_19798-RC";
Scaffold335	maker	CDS	769473	769892	.	+	0	gene_id "GBI_19798"; transcript_id "GBI_19798-RC"; Parent "GBI_19798-RC"; gene_name "GBI_19798"; previous_transcript_id "GBI_19798-RC";
Scaffold335	AGAT	three_prime_UTR	769893	769918	.	+	.	gene_id "GBI_19798"; transcript_id "GBI_19798-RC"; Parent "GBI_19798-RC"; gene_name "GBI_19798"; previous_transcript_id "GBI_19798-RC";
Scaffold335	AGAT	three_prime_UTR	770339	771204	.	+	.	gene_id "GBI_19798"; transcript_id "GBI_19798-RC"; Parent "GBI_19798-RC"; gene_name "GBI_19798"; previous_transcript_id "GBI_19798-RC";
Scaffold335	AGAT	gene	775704	787067	.	+	.	gene_id "GBI_19799"; gene_name "GBI_19799";
Scaffold335	StringTie	transcript	775704	784523	.	+	.	gene_id "GBI_19799"; transcript_id "GBI_19799.1"; gene_name "GBI_19799"; oId "STRG.27284.1"; cmp_ref "GBI_19799-RA"; class_code "j"; tss_id "TSS22079";
Scaffold335	StringTie	exon	775704	775926	.	+	.	gene_id "GBI_19799"; transcript_id "GBI_19799.1"; exon_number "1";
Scaffold335	StringTie	exon	777870	777984	.	+	.	gene_id "GBI_19799"; transcript_id "GBI_19799.1"; exon_number "2";
Scaffold335	StringTie	exon	783010	783655	.	+	.	gene_id "GBI_19799"; transcript_id "GBI_19799.1"; exon_number "3";
Scaffold335	StringTie	exon	784389	784523	.	+	.	gene_id "GBI_19799"; transcript_id "GBI_19799.1"; exon_number "4";
Scaffold335	AGAT	transcript	776605	784570	.	+	.	gene_id "GBI_19799"; transcript_id "GBI_19799-RA"; Parent "GBI_19799"; gene_name "GBI_19799";
Scaffold335	maker	exon	776605	776650	.	+	.	gene_id "GBI_19799"; transcript_id "GBI_19799-RA"; Parent "GBI_19799-RA"; gene_name "GBI_19799";
Scaffold335	maker	exon	777870	777984	.	+	.	gene_id "GBI_19799"; transcript_id "GBI_19799-RA"; Parent "GBI_19799-RA"; gene_name "GBI_19799";
Scaffold335	maker	exon	783010	783167	.	+	.	gene_id "GBI_19799"; transcript_id "GBI_19799-RA"; Parent "GBI_19799-RA"; gene_name "GBI_19799";
Scaffold335	maker	exon	784389	784570	.	+	.	gene_id "GBI_19799"; transcript_id "GBI_19799-RA"; Parent "GBI_19799-RA"; gene_name "GBI_19799";
Scaffold335	AGAT	transcript	776605	784570	.	+	.	gene_id "GBI_19799"; transcript_id "GBI_19799-RB"; Parent "GBI_19799"; gene_name "GBI_19799";
Scaffold335	maker	exon	776605	776650	.	+	.	gene_id "GBI_19799"; transcript_id "GBI_19799-RB"; Parent "GBI_19799-RB"; gene_name "GBI_19799"; previous_transcript_id "GBI_19799-RB";
Scaffold335	maker	exon	777870	777953	.	+	.	gene_id "GBI_19799"; transcript_id "GBI_19799-RB"; Parent "GBI_19799-RB"; gene_name "GBI_19799"; previous_transcript_id "GBI_19799-RB";
Scaffold335	maker	exon	784389	784570	.	+	.	gene_id "GBI_19799"; transcript_id "GBI_19799-RB"; Parent "GBI_19799-RB"; gene_name "GBI_19799"; previous_transcript_id "GBI_19799-RB";
Scaffold335	AGAT	transcript	776605	784571	.	+	.	gene_id "GBI_19799"; transcript_id "GBI_19799-RC"; Parent "GBI_19799"; gene_name "GBI_19799";
Scaffold335	maker	exon	776605	776650	.	+	.	gene_id "GBI_19799"; transcript_id "GBI_19799-RC"; Parent "GBI_19799-RC"; gene_name "GBI_19799"; previous_transcript_id "GBI_19799-RC";
Scaffold335	maker	exon	777870	777940	.	+	.	gene_id "GBI_19799"; transcript_id "GBI_19799-RC"; Parent "GBI_19799-RC"; gene_name "GBI_19799"; previous_transcript_id "GBI_19799-RC";
Scaffold335	maker	exon	784389	784571	.	+	.	gene_id "GBI_19799"; transcript_id "GBI_19799-RC"; Parent "GBI_19799-RC"; gene_name "GBI_19799"; previous_transcript_id "GBI_19799-RC";
Scaffold335	StringTie	transcript	776953	784523	.	+	.	gene_id "GBI_19799"; transcript_id "GBI_19799.5"; gene_name "GBI_19799"; oId "STRG.27284.2"; cmp_ref "GBI_19799-RA"; class_code "j"; tss_id "TSS22080";
Scaffold335	StringTie	exon	776953	777521	.	+	.	gene_id "GBI_19799"; transcript_id "GBI_19799.5"; exon_number "1";
Scaffold335	StringTie	exon	777870	777984	.	+	.	gene_id "GBI_19799"; transcript_id "GBI_19799.5"; exon_number "2";
Scaffold335	StringTie	exon	784389	784523	.	+	.	gene_id "GBI_19799"; transcript_id "GBI_19799.5"; exon_number "3";
Scaffold335	StringTie	transcript	778216	787067	.	+	.	gene_id "GBI_19799"; transcript_id "GBI_19799.6"; gene_name "GBI_19799"; oId "STRG.27284.3"; cmp_ref "GBI_19799-RC"; class_code "j"; tss_id "TSS22081";
Scaffold335	StringTie	exon	778216	778257	.	+	.	gene_id "GBI_19799"; transcript_id "GBI_19799.6"; exon_number "1";
Scaffold335	StringTie	exon	784389	787067	.	+	.	gene_id "GBI_19799"; transcript_id "GBI_19799.6"; exon_number "2";
Scaffold335	maker	CDS	776605	776650	.	+	0	gene_id "GBI_19799"; transcript_id "GBI_19799-RA"; Parent "GBI_19799-RA"; gene_name "GBI_19799";
Scaffold335	maker	CDS	777870	777984	.	+	2	gene_id "GBI_19799"; transcript_id "GBI_19799-RA"; Parent "GBI_19799-RA"; gene_name "GBI_19799";
Scaffold335	maker	CDS	783010	783167	.	+	1	gene_id "GBI_19799"; transcript_id "GBI_19799-RA"; Parent "GBI_19799-RA"; gene_name "GBI_19799";
Scaffold335	maker	CDS	784389	784570	.	+	2	gene_id "GBI_19799"; transcript_id "GBI_19799-RA"; Parent "GBI_19799-RA"; gene_name "GBI_19799";
Scaffold335	maker	CDS	776605	776650	.	+	0	gene_id "GBI_19799"; transcript_id "GBI_19799-RB"; Parent "GBI_19799-RB"; gene_name "GBI_19799"; previous_transcript_id "GBI_19799-RB";
Scaffold335	maker	CDS	777870	777953	.	+	2	gene_id "GBI_19799"; transcript_id "GBI_19799-RB"; Parent "GBI_19799-RB"; gene_name "GBI_19799"; previous_transcript_id "GBI_19799-RB";
Scaffold335	maker	CDS	784389	784570	.	+	2	gene_id "GBI_19799"; transcript_id "GBI_19799-RB"; Parent "GBI_19799-RB"; gene_name "GBI_19799"; previous_transcript_id "GBI_19799-RB";
Scaffold335	maker	CDS	776605	776650	.	+	0	gene_id "GBI_19799"; transcript_id "GBI_19799-RC"; Parent "GBI_19799-RC"; gene_name "GBI_19799"; previous_transcript_id "GBI_19799-RC";
Scaffold335	maker	CDS	777870	777940	.	+	2	gene_id "GBI_19799"; transcript_id "GBI_19799-RC"; Parent "GBI_19799-RC"; gene_name "GBI_19799"; previous_transcript_id "GBI_19799-RC";
Scaffold335	maker	CDS	784389	784571	.	+	0	gene_id "GBI_19799"; transcript_id "GBI_19799-RC"; Parent "GBI_19799-RC"; gene_name "GBI_19799"; previous_transcript_id "GBI_19799-RC";
Scaffold336	AGAT	gene	6142	187375	.	-	.	gene_id "GBI_19800"; gene_name "GBI_19800";
Scaffold336	StringTie	transcript	6142	187375	.	-	.	gene_id "GBI_19800"; transcript_id "GBI_19800.1"; gene_name "GBI_19800"; oId "STRG.27325.1"; cmp_ref "GBI_19800-RC"; class_code "j"; tss_id "TSS22106";
Scaffold336	StringTie	exon	6142	13580	.	-	.	gene_id "GBI_19800"; transcript_id "GBI_19800.1"; exon_number "1";
Scaffold336	StringTie	exon	14983	15083	.	-	.	gene_id "GBI_19800"; transcript_id "GBI_19800.1"; exon_number "2";
Scaffold336	StringTie	exon	15952	16153	.	-	.	gene_id "GBI_19800"; transcript_id "GBI_19800.1"; exon_number "3";
Scaffold336	StringTie	exon	16484	16650	.	-	.	gene_id "GBI_19800"; transcript_id "GBI_19800.1"; exon_number "4";
Scaffold336	StringTie	exon	55905	56098	.	-	.	gene_id "GBI_19800"; transcript_id "GBI_19800.1"; exon_number "5";
Scaffold336	StringTie	exon	186492	187375	.	-	.	gene_id "GBI_19800"; transcript_id "GBI_19800.1"; exon_number "6";
Scaffold336	StringTie	transcript	8053	187218	.	-	.	gene_id "GBI_19800"; transcript_id "GBI_19800.2"; gene_name "GBI_19800"; oId "STRG.27325.2"; cmp_ref "GBI_19800-RC"; class_code "j"; tss_id "TSS22107";
Scaffold336	StringTie	exon	8053	13580	.	-	.	gene_id "GBI_19800"; transcript_id "GBI_19800.2"; exon_number "1";
Scaffold336	StringTie	exon	14983	15083	.	-	.	gene_id "GBI_19800"; transcript_id "GBI_19800.2"; exon_number "2";
Scaffold336	StringTie	exon	15952	16153	.	-	.	gene_id "GBI_19800"; transcript_id "GBI_19800.2"; exon_number "3";
Scaffold336	StringTie	exon	16484	16650	.	-	.	gene_id "GBI_19800"; transcript_id "GBI_19800.2"; exon_number "4";
Scaffold336	StringTie	exon	17152	17223	.	-	.	gene_id "GBI_19800"; transcript_id "GBI_19800.2"; exon_number "5";
Scaffold336	StringTie	exon	28567	28689	.	-	.	gene_id "GBI_19800"; transcript_id "GBI_19800.2"; exon_number "6";
Scaffold336	StringTie	exon	55905	56098	.	-	.	gene_id "GBI_19800"; transcript_id "GBI_19800.2"; exon_number "7";
Scaffold336	StringTie	exon	186492	187218	.	-	.	gene_id "GBI_19800"; transcript_id "GBI_19800.2"; exon_number "8";
Scaffold336	AGAT	transcript	8053	16605	.	-	.	gene_id "GBI_19800"; transcript_id "GBI_19800-RA"; Parent "GBI_19800"; gene_name "GBI_19800";
Scaffold336	maker	exon	8053	13580	.	-	.	gene_id "GBI_19800"; transcript_id "GBI_19800-RA"; Parent "GBI_19800-RA"; gene_name "GBI_19800";
Scaffold336	maker	exon	14983	15083	.	-	.	gene_id "GBI_19800"; transcript_id "GBI_19800-RA"; Parent "GBI_19800-RA"; gene_name "GBI_19800";
Scaffold336	maker	exon	15952	16156	.	-	.	gene_id "GBI_19800"; transcript_id "GBI_19800-RA"; Parent "GBI_19800-RA"; gene_name "GBI_19800";
Scaffold336	maker	exon	16600	16605	.	-	.	gene_id "GBI_19800"; transcript_id "GBI_19800-RA"; Parent "GBI_19800-RA"; gene_name "GBI_19800";
Scaffold336	AGAT	transcript	8053	187218	.	-	.	gene_id "GBI_19800"; transcript_id "GBI_19800-RB"; Parent "GBI_19800"; gene_name "GBI_19800";
Scaffold336	maker	exon	8053	13580	.	-	.	gene_id "GBI_19800"; transcript_id "GBI_19800-RB"; Parent "GBI_19800-RB"; gene_name "GBI_19800"; previous_transcript_id "GBI_19800-RB";
Scaffold336	maker	exon	14983	15083	.	-	.	gene_id "GBI_19800"; transcript_id "GBI_19800-RB"; Parent "GBI_19800-RB"; gene_name "GBI_19800"; previous_transcript_id "GBI_19800-RB";
Scaffold336	maker	exon	15952	16156	.	-	.	gene_id "GBI_19800"; transcript_id "GBI_19800-RB"; Parent "GBI_19800-RB"; gene_name "GBI_19800"; previous_transcript_id "GBI_19800-RB";
Scaffold336	maker	exon	25053	25132	.	-	.	gene_id "GBI_19800"; transcript_id "GBI_19800-RB"; Parent "GBI_19800-RB"; gene_name "GBI_19800"; previous_transcript_id "GBI_19800-RB";
Scaffold336	maker	exon	28567	28689	.	-	.	gene_id "GBI_19800"; transcript_id "GBI_19800-RB"; Parent "GBI_19800-RB"; gene_name "GBI_19800"; previous_transcript_id "GBI_19800-RB";
Scaffold336	maker	exon	55905	56098	.	-	.	gene_id "GBI_19800"; transcript_id "GBI_19800-RB"; Parent "GBI_19800-RB"; gene_name "GBI_19800"; previous_transcript_id "GBI_19800-RB";
Scaffold336	maker	exon	186492	187218	.	-	.	gene_id "GBI_19800"; transcript_id "GBI_19800-RB"; Parent "GBI_19800-RB"; gene_name "GBI_19800"; previous_transcript_id "GBI_19800-RB";
Scaffold336	AGAT	transcript	8053	187218	.	-	.	gene_id "GBI_19800"; transcript_id "GBI_19800-RC"; Parent "GBI_19800"; gene_name "GBI_19800";
Scaffold336	maker	exon	8053	13580	.	-	.	gene_id "GBI_19800"; transcript_id "GBI_19800-RC"; Parent "GBI_19800-RC"; gene_name "GBI_19800"; previous_transcript_id "GBI_19800-RC";
Scaffold336	maker	exon	14983	15083	.	-	.	gene_id "GBI_19800"; transcript_id "GBI_19800-RC"; Parent "GBI_19800-RC"; gene_name "GBI_19800"; previous_transcript_id "GBI_19800-RC";
Scaffold336	maker	exon	15952	16153	.	-	.	gene_id "GBI_19800"; transcript_id "GBI_19800-RC"; Parent "GBI_19800-RC"; gene_name "GBI_19800"; previous_transcript_id "GBI_19800-RC";
Scaffold336	maker	exon	16484	16650	.	-	.	gene_id "GBI_19800"; transcript_id "GBI_19800-RC"; Parent "GBI_19800-RC"; gene_name "GBI_19800"; previous_transcript_id "GBI_19800-RC";
Scaffold336	maker	exon	28584	28689	.	-	.	gene_id "GBI_19800"; transcript_id "GBI_19800-RC"; Parent "GBI_19800-RC"; gene_name "GBI_19800"; previous_transcript_id "GBI_19800-RC";
Scaffold336	maker	exon	55905	56098	.	-	.	gene_id "GBI_19800"; transcript_id "GBI_19800-RC"; Parent "GBI_19800-RC"; gene_name "GBI_19800"; previous_transcript_id "GBI_19800-RC";
Scaffold336	maker	exon	186492	187218	.	-	.	gene_id "GBI_19800"; transcript_id "GBI_19800-RC"; Parent "GBI_19800-RC"; gene_name "GBI_19800"; previous_transcript_id "GBI_19800-RC";
Scaffold336	maker	CDS	13485	13580	.	-	0	gene_id "GBI_19800"; transcript_id "GBI_19800-RA"; Parent "GBI_19800-RA"; gene_name "GBI_19800";
Scaffold336	maker	CDS	14983	15083	.	-	2	gene_id "GBI_19800"; transcript_id "GBI_19800-RA"; Parent "GBI_19800-RA"; gene_name "GBI_19800";
Scaffold336	maker	CDS	15952	16156	.	-	0	gene_id "GBI_19800"; transcript_id "GBI_19800-RA"; Parent "GBI_19800-RA"; gene_name "GBI_19800";
Scaffold336	maker	CDS	16600	16605	.	-	0	gene_id "GBI_19800"; transcript_id "GBI_19800-RA"; Parent "GBI_19800-RA"; gene_name "GBI_19800";
Scaffold336	AGAT	three_prime_UTR	8053	13484	.	-	.	gene_id "GBI_19800"; transcript_id "GBI_19800-RA"; Parent "GBI_19800-RA"; gene_name "GBI_19800";
Scaffold336	maker	CDS	13485	13580	.	-	0	gene_id "GBI_19800"; transcript_id "GBI_19800-RB"; Parent "GBI_19800-RB"; gene_name "GBI_19800"; previous_transcript_id "GBI_19800-RB";
Scaffold336	maker	CDS	14983	15083	.	-	2	gene_id "GBI_19800"; transcript_id "GBI_19800-RB"; Parent "GBI_19800-RB"; gene_name "GBI_19800"; previous_transcript_id "GBI_19800-RB";
Scaffold336	maker	CDS	15952	16156	.	-	0	gene_id "GBI_19800"; transcript_id "GBI_19800-RB"; Parent "GBI_19800-RB"; gene_name "GBI_19800"; previous_transcript_id "GBI_19800-RB";
Scaffold336	maker	CDS	25053	25132	.	-	2	gene_id "GBI_19800"; transcript_id "GBI_19800-RB"; Parent "GBI_19800-RB"; gene_name "GBI_19800"; previous_transcript_id "GBI_19800-RB";
Scaffold336	maker	CDS	28567	28689	.	-	2	gene_id "GBI_19800"; transcript_id "GBI_19800-RB"; Parent "GBI_19800-RB"; gene_name "GBI_19800"; previous_transcript_id "GBI_19800-RB";
Scaffold336	maker	CDS	55905	56098	.	-	1	gene_id "GBI_19800"; transcript_id "GBI_19800-RB"; Parent "GBI_19800-RB"; gene_name "GBI_19800"; previous_transcript_id "GBI_19800-RB";
Scaffold336	maker	CDS	186492	186982	.	-	0	gene_id "GBI_19800"; transcript_id "GBI_19800-RB"; Parent "GBI_19800-RB"; gene_name "GBI_19800"; previous_transcript_id "GBI_19800-RB";
Scaffold336	AGAT	five_prime_UTR	186983	187218	.	-	.	gene_id "GBI_19800"; transcript_id "GBI_19800-RB"; Parent "GBI_19800-RB"; gene_name "GBI_19800"; previous_transcript_id "GBI_19800-RB";
Scaffold336	AGAT	three_prime_UTR	8053	13484	.	-	.	gene_id "GBI_19800"; transcript_id "GBI_19800-RB"; Parent "GBI_19800-RB"; gene_name "GBI_19800"; previous_transcript_id "GBI_19800-RB";
Scaffold336	maker	CDS	16623	16650	.	-	1	gene_id "GBI_19800"; transcript_id "GBI_19800-RC"; Parent "GBI_19800-RC"; gene_name "GBI_19800"; previous_transcript_id "GBI_19800-RC";
Scaffold336	maker	CDS	28584	28689	.	-	2	gene_id "GBI_19800"; transcript_id "GBI_19800-RC"; Parent "GBI_19800-RC"; gene_name "GBI_19800"; previous_transcript_id "GBI_19800-RC";
Scaffold336	maker	CDS	55905	56098	.	-	1	gene_id "GBI_19800"; transcript_id "GBI_19800-RC"; Parent "GBI_19800-RC"; gene_name "GBI_19800"; previous_transcript_id "GBI_19800-RC";
Scaffold336	maker	CDS	186492	186982	.	-	0	gene_id "GBI_19800"; transcript_id "GBI_19800-RC"; Parent "GBI_19800-RC"; gene_name "GBI_19800"; previous_transcript_id "GBI_19800-RC";
Scaffold336	AGAT	five_prime_UTR	186983	187218	.	-	.	gene_id "GBI_19800"; transcript_id "GBI_19800-RC"; Parent "GBI_19800-RC"; gene_name "GBI_19800"; previous_transcript_id "GBI_19800-RC";
Scaffold336	AGAT	three_prime_UTR	8053	13580	.	-	.	gene_id "GBI_19800"; transcript_id "GBI_19800-RC"; Parent "GBI_19800-RC"; gene_name "GBI_19800"; previous_transcript_id "GBI_19800-RC";
Scaffold336	AGAT	three_prime_UTR	14983	15083	.	-	.	gene_id "GBI_19800"; transcript_id "GBI_19800-RC"; Parent "GBI_19800-RC"; gene_name "GBI_19800"; previous_transcript_id "GBI_19800-RC";
Scaffold336	AGAT	three_prime_UTR	15952	16153	.	-	.	gene_id "GBI_19800"; transcript_id "GBI_19800-RC"; Parent "GBI_19800-RC"; gene_name "GBI_19800"; previous_transcript_id "GBI_19800-RC";
Scaffold336	AGAT	three_prime_UTR	16484	16622	.	-	.	gene_id "GBI_19800"; transcript_id "GBI_19800-RC"; Parent "GBI_19800-RC"; gene_name "GBI_19800"; previous_transcript_id "GBI_19800-RC";
Scaffold336	AGAT	transcript	8185	187218	.	-	.	gene_id "GBI_19800"; transcript_id "GBI_19800-RD"; Parent "GBI_19800"; gene_name "GBI_19800";
Scaffold336	maker	exon	8185	8771	.	-	.	gene_id "GBI_19800"; transcript_id "GBI_19800-RD"; Parent "GBI_19800-RD"; gene_name "GBI_19800"; previous_transcript_id "GBI_19800-RD";
Scaffold336	maker	exon	8857	13580	.	-	.	gene_id "GBI_19800"; transcript_id "GBI_19800-RD"; Parent "GBI_19800-RD"; gene_name "GBI_19800"; previous_transcript_id "GBI_19800-RD";
Scaffold336	maker	exon	14983	15083	.	-	.	gene_id "GBI_19800"; transcript_id "GBI_19800-RD"; Parent "GBI_19800-RD"; gene_name "GBI_19800"; previous_transcript_id "GBI_19800-RD";
Scaffold336	maker	exon	15952	16156	.	-	.	gene_id "GBI_19800"; transcript_id "GBI_19800-RD"; Parent "GBI_19800-RD"; gene_name "GBI_19800"; previous_transcript_id "GBI_19800-RD";
Scaffold336	maker	exon	16571	16650	.	-	.	gene_id "GBI_19800"; transcript_id "GBI_19800-RD"; Parent "GBI_19800-RD"; gene_name "GBI_19800"; previous_transcript_id "GBI_19800-RD";
Scaffold336	maker	exon	55905	56098	.	-	.	gene_id "GBI_19800"; transcript_id "GBI_19800-RD"; Parent "GBI_19800-RD"; gene_name "GBI_19800"; previous_transcript_id "GBI_19800-RD";
Scaffold336	maker	exon	186492	187218	.	-	.	gene_id "GBI_19800"; transcript_id "GBI_19800-RD"; Parent "GBI_19800-RD"; gene_name "GBI_19800"; previous_transcript_id "GBI_19800-RD";
Scaffold336	AGAT	transcript	8185	187218	.	-	.	gene_id "GBI_19800"; transcript_id "GBI_19800-RE"; Parent "GBI_19800"; gene_name "GBI_19800";
Scaffold336	maker	exon	8185	8771	.	-	.	gene_id "GBI_19800"; transcript_id "GBI_19800-RE"; Parent "GBI_19800-RE"; gene_name "GBI_19800"; previous_transcript_id "GBI_19800-RE";
Scaffold336	maker	exon	8857	13580	.	-	.	gene_id "GBI_19800"; transcript_id "GBI_19800-RE"; Parent "GBI_19800-RE"; gene_name "GBI_19800"; previous_transcript_id "GBI_19800-RE";
Scaffold336	maker	exon	14983	15083	.	-	.	gene_id "GBI_19800"; transcript_id "GBI_19800-RE"; Parent "GBI_19800-RE"; gene_name "GBI_19800"; previous_transcript_id "GBI_19800-RE";
Scaffold336	maker	exon	15952	16156	.	-	.	gene_id "GBI_19800"; transcript_id "GBI_19800-RE"; Parent "GBI_19800-RE"; gene_name "GBI_19800"; previous_transcript_id "GBI_19800-RE";
Scaffold336	maker	exon	25053	25132	.	-	.	gene_id "GBI_19800"; transcript_id "GBI_19800-RE"; Parent "GBI_19800-RE"; gene_name "GBI_19800"; previous_transcript_id "GBI_19800-RE";
Scaffold336	maker	exon	28567	28689	.	-	.	gene_id "GBI_19800"; transcript_id "GBI_19800-RE"; Parent "GBI_19800-RE"; gene_name "GBI_19800"; previous_transcript_id "GBI_19800-RE";
Scaffold336	maker	exon	55905	56098	.	-	.	gene_id "GBI_19800"; transcript_id "GBI_19800-RE"; Parent "GBI_19800-RE"; gene_name "GBI_19800"; previous_transcript_id "GBI_19800-RE";
Scaffold336	maker	exon	186492	187218	.	-	.	gene_id "GBI_19800"; transcript_id "GBI_19800-RE"; Parent "GBI_19800-RE"; gene_name "GBI_19800"; previous_transcript_id "GBI_19800-RE";
Scaffold336	StringTie	transcript	26171	187375	.	-	.	gene_id "GBI_19800"; transcript_id "GBI_19800.8"; gene_name "GBI_19800"; oId "STRG.27325.3"; cmp_ref "GBI_19800-RB"; class_code "j"; tss_id "TSS22106";
Scaffold336	StringTie	exon	26171	28689	.	-	.	gene_id "GBI_19800"; transcript_id "GBI_19800.8"; exon_number "1";
Scaffold336	StringTie	exon	55905	56098	.	-	.	gene_id "GBI_19800"; transcript_id "GBI_19800.8"; exon_number "2";
Scaffold336	StringTie	exon	186492	187375	.	-	.	gene_id "GBI_19800"; transcript_id "GBI_19800.8"; exon_number "3";
Scaffold336	maker	CDS	13485	13580	.	-	0	gene_id "GBI_19800"; transcript_id "GBI_19800-RD"; Parent "GBI_19800-RD"; gene_name "GBI_19800"; previous_transcript_id "GBI_19800-RD";
Scaffold336	maker	CDS	14983	15083	.	-	2	gene_id "GBI_19800"; transcript_id "GBI_19800-RD"; Parent "GBI_19800-RD"; gene_name "GBI_19800"; previous_transcript_id "GBI_19800-RD";
Scaffold336	maker	CDS	15952	16156	.	-	0	gene_id "GBI_19800"; transcript_id "GBI_19800-RD"; Parent "GBI_19800-RD"; gene_name "GBI_19800"; previous_transcript_id "GBI_19800-RD";
Scaffold336	maker	CDS	16571	16650	.	-	2	gene_id "GBI_19800"; transcript_id "GBI_19800-RD"; Parent "GBI_19800-RD"; gene_name "GBI_19800"; previous_transcript_id "GBI_19800-RD";
Scaffold336	maker	CDS	55905	56098	.	-	1	gene_id "GBI_19800"; transcript_id "GBI_19800-RD"; Parent "GBI_19800-RD"; gene_name "GBI_19800"; previous_transcript_id "GBI_19800-RD";
Scaffold336	maker	CDS	186492	186982	.	-	0	gene_id "GBI_19800"; transcript_id "GBI_19800-RD"; Parent "GBI_19800-RD"; gene_name "GBI_19800"; previous_transcript_id "GBI_19800-RD";
Scaffold336	AGAT	five_prime_UTR	186983	187218	.	-	.	gene_id "GBI_19800"; transcript_id "GBI_19800-RD"; Parent "GBI_19800-RD"; gene_name "GBI_19800"; previous_transcript_id "GBI_19800-RD";
Scaffold336	AGAT	three_prime_UTR	8185	8771	.	-	.	gene_id "GBI_19800"; transcript_id "GBI_19800-RD"; Parent "GBI_19800-RD"; gene_name "GBI_19800"; previous_transcript_id "GBI_19800-RD";
Scaffold336	AGAT	three_prime_UTR	8857	13484	.	-	.	gene_id "GBI_19800"; transcript_id "GBI_19800-RD"; Parent "GBI_19800-RD"; gene_name "GBI_19800"; previous_transcript_id "GBI_19800-RD";
Scaffold336	maker	CDS	13485	13580	.	-	0	gene_id "GBI_19800"; transcript_id "GBI_19800-RE"; Parent "GBI_19800-RE"; gene_name "GBI_19800"; previous_transcript_id "GBI_19800-RE";
Scaffold336	maker	CDS	14983	15083	.	-	2	gene_id "GBI_19800"; transcript_id "GBI_19800-RE"; Parent "GBI_19800-RE"; gene_name "GBI_19800"; previous_transcript_id "GBI_19800-RE";
Scaffold336	maker	CDS	15952	16156	.	-	0	gene_id "GBI_19800"; transcript_id "GBI_19800-RE"; Parent "GBI_19800-RE"; gene_name "GBI_19800"; previous_transcript_id "GBI_19800-RE";
Scaffold336	maker	CDS	25053	25132	.	-	2	gene_id "GBI_19800"; transcript_id "GBI_19800-RE"; Parent "GBI_19800-RE"; gene_name "GBI_19800"; previous_transcript_id "GBI_19800-RE";
Scaffold336	maker	CDS	28567	28689	.	-	2	gene_id "GBI_19800"; transcript_id "GBI_19800-RE"; Parent "GBI_19800-RE"; gene_name "GBI_19800"; previous_transcript_id "GBI_19800-RE";
Scaffold336	maker	CDS	55905	56098	.	-	1	gene_id "GBI_19800"; transcript_id "GBI_19800-RE"; Parent "GBI_19800-RE"; gene_name "GBI_19800"; previous_transcript_id "GBI_19800-RE";
Scaffold336	maker	CDS	186492	186982	.	-	0	gene_id "GBI_19800"; transcript_id "GBI_19800-RE"; Parent "GBI_19800-RE"; gene_name "GBI_19800"; previous_transcript_id "GBI_19800-RE";
Scaffold336	AGAT	five_prime_UTR	186983	187218	.	-	.	gene_id "GBI_19800"; transcript_id "GBI_19800-RE"; Parent "GBI_19800-RE"; gene_name "GBI_19800"; previous_transcript_id "GBI_19800-RE";
Scaffold336	AGAT	three_prime_UTR	8185	8771	.	-	.	gene_id "GBI_19800"; transcript_id "GBI_19800-RE"; Parent "GBI_19800-RE"; gene_name "GBI_19800"; previous_transcript_id "GBI_19800-RE";
Scaffold336	AGAT	three_prime_UTR	8857	13484	.	-	.	gene_id "GBI_19800"; transcript_id "GBI_19800-RE"; Parent "GBI_19800-RE"; gene_name "GBI_19800"; previous_transcript_id "GBI_19800-RE";
Scaffold336	AGAT	gene	178267	178340	.	-	.	gene_id "GBI_19801"; gene_name "GBI_19801";
Scaffold336	AGAT	transcript	178267	178340	.	-	.	gene_id "GBI_19801"; transcript_id "GBI_19801-RA"; Parent "GBI_19801"; gene_name "GBI_19801";
Scaffold336	maker	exon	178267	178340	.	-	.	gene_id "GBI_19801"; transcript_id "GBI_19801-RA"; Parent "GBI_19801-RA"; gene_name "GBI_19801";
Scaffold336	AGAT	gene	187587	204645	.	-	.	gene_id "GBI_19802"; gene_name "GBI_19802";
Scaffold336	StringTie	transcript	187587	201392	.	-	.	gene_id "GBI_19802"; transcript_id "GBI_19802.1"; gene_name "GBI_19802"; oId "STRG.27327.3"; cmp_ref "GBI_19802-RA"; class_code "n"; tss_id "TSS22109";
Scaffold336	StringTie	exon	187587	191783	.	-	.	gene_id "GBI_19802"; transcript_id "GBI_19802.1"; exon_number "1";
Scaffold336	StringTie	exon	194463	194646	.	-	.	gene_id "GBI_19802"; transcript_id "GBI_19802.1"; exon_number "2";
Scaffold336	StringTie	exon	199611	199791	.	-	.	gene_id "GBI_19802"; transcript_id "GBI_19802.1"; exon_number "3";
Scaffold336	StringTie	exon	200287	200910	.	-	.	gene_id "GBI_19802"; transcript_id "GBI_19802.1"; exon_number "4";
Scaffold336	StringTie	exon	200993	201392	.	-	.	gene_id "GBI_19802"; transcript_id "GBI_19802.1"; exon_number "5";
Scaffold336	StringTie	transcript	187587	204589	.	-	.	gene_id "GBI_19802"; transcript_id "GBI_19802.2"; gene_name "GBI_19802"; oId "STRG.27327.2"; cmp_ref "GBI_19802-RA"; class_code "m"; tss_id "TSS22110";
Scaffold336	StringTie	exon	187587	191783	.	-	.	gene_id "GBI_19802"; transcript_id "GBI_19802.2"; exon_number "1";
Scaffold336	StringTie	exon	194463	195823	.	-	.	gene_id "GBI_19802"; transcript_id "GBI_19802.2"; exon_number "2";
Scaffold336	StringTie	exon	199611	200413	.	-	.	gene_id "GBI_19802"; transcript_id "GBI_19802.2"; exon_number "3";
Scaffold336	StringTie	exon	200492	201128	.	-	.	gene_id "GBI_19802"; transcript_id "GBI_19802.2"; exon_number "4";
Scaffold336	StringTie	exon	204376	204589	.	-	.	gene_id "GBI_19802"; transcript_id "GBI_19802.2"; exon_number "5";
Scaffold336	StringTie	transcript	187587	204589	.	-	.	gene_id "GBI_19802"; transcript_id "GBI_19802.3"; gene_name "GBI_19802"; oId "STRG.27327.1"; cmp_ref "GBI_19802-RA"; class_code "n"; tss_id "TSS22110";
Scaffold336	StringTie	exon	187587	194646	.	-	.	gene_id "GBI_19802"; transcript_id "GBI_19802.3"; exon_number "1";
Scaffold336	StringTie	exon	199611	200654	.	-	.	gene_id "GBI_19802"; transcript_id "GBI_19802.3"; exon_number "2";
Scaffold336	StringTie	exon	200736	200910	.	-	.	gene_id "GBI_19802"; transcript_id "GBI_19802.3"; exon_number "3";
Scaffold336	StringTie	exon	200993	201128	.	-	.	gene_id "GBI_19802"; transcript_id "GBI_19802.3"; exon_number "4";
Scaffold336	StringTie	exon	204376	204589	.	-	.	gene_id "GBI_19802"; transcript_id "GBI_19802.3"; exon_number "5";
Scaffold336	AGAT	transcript	188968	204645	.	-	.	gene_id "GBI_19802"; transcript_id "GBI_19802-RA"; Parent "GBI_19802"; gene_name "GBI_19802";
Scaffold336	maker	exon	188968	191783	.	-	.	gene_id "GBI_19802"; transcript_id "GBI_19802-RA"; Parent "GBI_19802-RA"; gene_name "GBI_19802";
Scaffold336	maker	exon	194463	194646	.	-	.	gene_id "GBI_19802"; transcript_id "GBI_19802-RA"; Parent "GBI_19802-RA"; gene_name "GBI_19802";
Scaffold336	maker	exon	194924	195823	.	-	.	gene_id "GBI_19802"; transcript_id "GBI_19802-RA"; Parent "GBI_19802-RA"; gene_name "GBI_19802";
Scaffold336	maker	exon	199611	199791	.	-	.	gene_id "GBI_19802"; transcript_id "GBI_19802-RA"; Parent "GBI_19802-RA"; gene_name "GBI_19802";
Scaffold336	maker	exon	200287	200413	.	-	.	gene_id "GBI_19802"; transcript_id "GBI_19802-RA"; Parent "GBI_19802-RA"; gene_name "GBI_19802";
Scaffold336	maker	exon	200492	200654	.	-	.	gene_id "GBI_19802"; transcript_id "GBI_19802-RA"; Parent "GBI_19802-RA"; gene_name "GBI_19802";
Scaffold336	maker	exon	200736	200910	.	-	.	gene_id "GBI_19802"; transcript_id "GBI_19802-RA"; Parent "GBI_19802-RA"; gene_name "GBI_19802";
Scaffold336	maker	exon	200993	201128	.	-	.	gene_id "GBI_19802"; transcript_id "GBI_19802-RA"; Parent "GBI_19802-RA"; gene_name "GBI_19802";
Scaffold336	maker	exon	204376	204645	.	-	.	gene_id "GBI_19802"; transcript_id "GBI_19802-RA"; Parent "GBI_19802-RA"; gene_name "GBI_19802";
Scaffold336	StringTie	transcript	196426	201392	.	-	.	gene_id "GBI_19802"; transcript_id "GBI_19802.5"; gene_name "GBI_19802"; oId "STRG.27327.6"; cmp_ref "GBI_19802-RA"; class_code "m"; tss_id "TSS22109";
Scaffold336	StringTie	exon	196426	200413	.	-	.	gene_id "GBI_19802"; transcript_id "GBI_19802.5"; exon_number "1";
Scaffold336	StringTie	exon	200492	200910	.	-	.	gene_id "GBI_19802"; transcript_id "GBI_19802.5"; exon_number "2";
Scaffold336	StringTie	exon	200993	201392	.	-	.	gene_id "GBI_19802"; transcript_id "GBI_19802.5"; exon_number "3";
Scaffold336	StringTie	transcript	196426	201392	.	-	.	gene_id "GBI_19802"; transcript_id "GBI_19802.6"; gene_name "GBI_19802"; oId "STRG.27327.5"; cmp_ref "GBI_19802-RA"; class_code "j"; tss_id "TSS22109";
Scaffold336	StringTie	exon	196426	198337	.	-	.	gene_id "GBI_19802"; transcript_id "GBI_19802.6"; exon_number "1";
Scaffold336	StringTie	exon	199611	199791	.	-	.	gene_id "GBI_19802"; transcript_id "GBI_19802.6"; exon_number "2";
Scaffold336	StringTie	exon	200287	200413	.	-	.	gene_id "GBI_19802"; transcript_id "GBI_19802.6"; exon_number "3";
Scaffold336	StringTie	exon	200492	201392	.	-	.	gene_id "GBI_19802"; transcript_id "GBI_19802.6"; exon_number "4";
Scaffold336	StringTie	transcript	196426	204589	.	-	.	gene_id "GBI_19802"; transcript_id "GBI_19802.7"; gene_name "GBI_19802"; oId "STRG.27327.4"; cmp_ref "GBI_19802-RA"; class_code "j"; tss_id "TSS22110";
Scaffold336	StringTie	exon	196426	199791	.	-	.	gene_id "GBI_19802"; transcript_id "GBI_19802.7"; exon_number "1";
Scaffold336	StringTie	exon	200287	200413	.	-	.	gene_id "GBI_19802"; transcript_id "GBI_19802.7"; exon_number "2";
Scaffold336	StringTie	exon	200492	200654	.	-	.	gene_id "GBI_19802"; transcript_id "GBI_19802.7"; exon_number "3";
Scaffold336	StringTie	exon	200736	200910	.	-	.	gene_id "GBI_19802"; transcript_id "GBI_19802.7"; exon_number "4";
Scaffold336	StringTie	exon	200993	201128	.	-	.	gene_id "GBI_19802"; transcript_id "GBI_19802.7"; exon_number "5";
Scaffold336	StringTie	exon	204376	204589	.	-	.	gene_id "GBI_19802"; transcript_id "GBI_19802.7"; exon_number "6";
Scaffold336	maker	CDS	190327	191783	.	-	2	gene_id "GBI_19802"; transcript_id "GBI_19802-RA"; Parent "GBI_19802-RA"; gene_name "GBI_19802";
Scaffold336	maker	CDS	194463	194646	.	-	0	gene_id "GBI_19802"; transcript_id "GBI_19802-RA"; Parent "GBI_19802-RA"; gene_name "GBI_19802";
Scaffold336	maker	CDS	194924	195823	.	-	0	gene_id "GBI_19802"; transcript_id "GBI_19802-RA"; Parent "GBI_19802-RA"; gene_name "GBI_19802";
Scaffold336	maker	CDS	199611	199791	.	-	1	gene_id "GBI_19802"; transcript_id "GBI_19802-RA"; Parent "GBI_19802-RA"; gene_name "GBI_19802";
Scaffold336	maker	CDS	200287	200413	.	-	2	gene_id "GBI_19802"; transcript_id "GBI_19802-RA"; Parent "GBI_19802-RA"; gene_name "GBI_19802";
Scaffold336	maker	CDS	200492	200654	.	-	0	gene_id "GBI_19802"; transcript_id "GBI_19802-RA"; Parent "GBI_19802-RA"; gene_name "GBI_19802";
Scaffold336	maker	CDS	200736	200910	.	-	1	gene_id "GBI_19802"; transcript_id "GBI_19802-RA"; Parent "GBI_19802-RA"; gene_name "GBI_19802";
Scaffold336	maker	CDS	200993	201128	.	-	2	gene_id "GBI_19802"; transcript_id "GBI_19802-RA"; Parent "GBI_19802-RA"; gene_name "GBI_19802";
Scaffold336	maker	CDS	204376	204382	.	-	0	gene_id "GBI_19802"; transcript_id "GBI_19802-RA"; Parent "GBI_19802-RA"; gene_name "GBI_19802";
Scaffold336	AGAT	five_prime_UTR	204383	204645	.	-	.	gene_id "GBI_19802"; transcript_id "GBI_19802-RA"; Parent "GBI_19802-RA"; gene_name "GBI_19802";
Scaffold336	AGAT	three_prime_UTR	188968	190326	.	-	.	gene_id "GBI_19802"; transcript_id "GBI_19802-RA"; Parent "GBI_19802-RA"; gene_name "GBI_19802";
Scaffold336	AGAT	gene	293141	323729	.	-	.	gene_id "GBI_19805"; gene_name "GBI_19805";
Scaffold336	StringTie	transcript	293141	323729	.	-	.	gene_id "GBI_19805"; transcript_id "GBI_19805.1"; gene_name "GBI_19805"; oId "STRG.27329.2"; cmp_ref "GBI_19805-RA"; class_code "j"; tss_id "TSS22115";
Scaffold336	StringTie	exon	293141	297288	.	-	.	gene_id "GBI_19805"; transcript_id "GBI_19805.1"; exon_number "1";
Scaffold336	StringTie	exon	304092	304245	.	-	.	gene_id "GBI_19805"; transcript_id "GBI_19805.1"; exon_number "2";
Scaffold336	StringTie	exon	312256	313564	.	-	.	gene_id "GBI_19805"; transcript_id "GBI_19805.1"; exon_number "3";
Scaffold336	StringTie	exon	315691	315821	.	-	.	gene_id "GBI_19805"; transcript_id "GBI_19805.1"; exon_number "4";
Scaffold336	StringTie	exon	317338	317513	.	-	.	gene_id "GBI_19805"; transcript_id "GBI_19805.1"; exon_number "5";
Scaffold336	StringTie	exon	321931	322134	.	-	.	gene_id "GBI_19805"; transcript_id "GBI_19805.1"; exon_number "6";
Scaffold336	StringTie	exon	322215	322428	.	-	.	gene_id "GBI_19805"; transcript_id "GBI_19805.1"; exon_number "7";
Scaffold336	StringTie	exon	322542	323729	.	-	.	gene_id "GBI_19805"; transcript_id "GBI_19805.1"; exon_number "8";
Scaffold336	StringTie	transcript	293141	323729	.	-	.	gene_id "GBI_19805"; transcript_id "GBI_19805.2"; gene_name "GBI_19805"; oId "STRG.27329.1"; cmp_ref "GBI_19805-RA"; class_code "j"; tss_id "TSS22115";
Scaffold336	StringTie	exon	293141	296262	.	-	.	gene_id "GBI_19805"; transcript_id "GBI_19805.2"; exon_number "1";
Scaffold336	StringTie	exon	297079	297288	.	-	.	gene_id "GBI_19805"; transcript_id "GBI_19805.2"; exon_number "2";
Scaffold336	StringTie	exon	304092	305938	.	-	.	gene_id "GBI_19805"; transcript_id "GBI_19805.2"; exon_number "3";
Scaffold336	StringTie	exon	312256	313564	.	-	.	gene_id "GBI_19805"; transcript_id "GBI_19805.2"; exon_number "4";
Scaffold336	StringTie	exon	315691	315821	.	-	.	gene_id "GBI_19805"; transcript_id "GBI_19805.2"; exon_number "5";
Scaffold336	StringTie	exon	317338	317513	.	-	.	gene_id "GBI_19805"; transcript_id "GBI_19805.2"; exon_number "6";
Scaffold336	StringTie	exon	321931	322134	.	-	.	gene_id "GBI_19805"; transcript_id "GBI_19805.2"; exon_number "7";
Scaffold336	StringTie	exon	322215	322428	.	-	.	gene_id "GBI_19805"; transcript_id "GBI_19805.2"; exon_number "8";
Scaffold336	StringTie	exon	322542	323729	.	-	.	gene_id "GBI_19805"; transcript_id "GBI_19805.2"; exon_number "9";
Scaffold336	AGAT	transcript	295417	323729	.	-	.	gene_id "GBI_19805"; transcript_id "GBI_19805-RA"; Parent "GBI_19805"; gene_name "GBI_19805";
Scaffold336	maker	exon	295417	297288	.	-	.	gene_id "GBI_19805"; transcript_id "GBI_19805-RA"; Parent "GBI_19805-RA"; gene_name "GBI_19805";
Scaffold336	maker	exon	312256	313564	.	-	.	gene_id "GBI_19805"; transcript_id "GBI_19805-RA"; Parent "GBI_19805-RA"; gene_name "GBI_19805";
Scaffold336	maker	exon	315691	315821	.	-	.	gene_id "GBI_19805"; transcript_id "GBI_19805-RA"; Parent "GBI_19805-RA"; gene_name "GBI_19805";
Scaffold336	maker	exon	317338	317513	.	-	.	gene_id "GBI_19805"; transcript_id "GBI_19805-RA"; Parent "GBI_19805-RA"; gene_name "GBI_19805";
Scaffold336	maker	exon	321931	322134	.	-	.	gene_id "GBI_19805"; transcript_id "GBI_19805-RA"; Parent "GBI_19805-RA"; gene_name "GBI_19805";
Scaffold336	maker	exon	322215	322428	.	-	.	gene_id "GBI_19805"; transcript_id "GBI_19805-RA"; Parent "GBI_19805-RA"; gene_name "GBI_19805";
Scaffold336	maker	exon	322542	323729	.	-	.	gene_id "GBI_19805"; transcript_id "GBI_19805-RA"; Parent "GBI_19805-RA"; gene_name "GBI_19805";
Scaffold336	StringTie	transcript	299187	316155	.	-	.	gene_id "GBI_19805"; transcript_id "GBI_19805.4"; gene_name "GBI_19805"; oId "STRG.27329.4"; cmp_ref "GBI_19805-RA"; class_code "j"; tss_id "TSS22116";
Scaffold336	StringTie	exon	299187	304242	.	-	.	gene_id "GBI_19805"; transcript_id "GBI_19805.4"; exon_number "1";
Scaffold336	StringTie	exon	312256	313564	.	-	.	gene_id "GBI_19805"; transcript_id "GBI_19805.4"; exon_number "2";
Scaffold336	StringTie	exon	315691	316155	.	-	.	gene_id "GBI_19805"; transcript_id "GBI_19805.4"; exon_number "3";
Scaffold336	StringTie	transcript	309387	323729	.	-	.	gene_id "GBI_19805"; transcript_id "GBI_19805.5"; gene_name "GBI_19805"; oId "STRG.27329.5"; cmp_ref "GBI_19805-RA"; class_code "j"; tss_id "TSS22115";
Scaffold336	StringTie	exon	309387	313564	.	-	.	gene_id "GBI_19805"; transcript_id "GBI_19805.5"; exon_number "1";
Scaffold336	StringTie	exon	315691	315821	.	-	.	gene_id "GBI_19805"; transcript_id "GBI_19805.5"; exon_number "2";
Scaffold336	StringTie	exon	317338	317513	.	-	.	gene_id "GBI_19805"; transcript_id "GBI_19805.5"; exon_number "3";
Scaffold336	StringTie	exon	321931	322134	.	-	.	gene_id "GBI_19805"; transcript_id "GBI_19805.5"; exon_number "4";
Scaffold336	StringTie	exon	322215	322428	.	-	.	gene_id "GBI_19805"; transcript_id "GBI_19805.5"; exon_number "5";
Scaffold336	StringTie	exon	322542	323729	.	-	.	gene_id "GBI_19805"; transcript_id "GBI_19805.5"; exon_number "6";
Scaffold336	StringTie	transcript	314359	318256	.	-	.	gene_id "GBI_19805"; transcript_id "GBI_19805.6"; gene_name "GBI_19805"; oId "STRG.27329.6"; cmp_ref "GBI_19805-RA"; class_code "j"; tss_id "TSS22117";
Scaffold336	StringTie	exon	314359	315821	.	-	.	gene_id "GBI_19805"; transcript_id "GBI_19805.6"; exon_number "1";
Scaffold336	StringTie	exon	317338	318256	.	-	.	gene_id "GBI_19805"; transcript_id "GBI_19805.6"; exon_number "2";
Scaffold336	StringTie	transcript	316528	323729	.	-	.	gene_id "GBI_19805"; transcript_id "GBI_19805.7"; gene_name "GBI_19805"; oId "STRG.27329.7"; cmp_ref "GBI_19805-RA"; class_code "j"; tss_id "TSS22115";
Scaffold336	StringTie	exon	316528	317513	.	-	.	gene_id "GBI_19805"; transcript_id "GBI_19805.7"; exon_number "1";
Scaffold336	StringTie	exon	321931	322134	.	-	.	gene_id "GBI_19805"; transcript_id "GBI_19805.7"; exon_number "2";
Scaffold336	StringTie	exon	322215	322428	.	-	.	gene_id "GBI_19805"; transcript_id "GBI_19805.7"; exon_number "3";
Scaffold336	StringTie	exon	322542	323729	.	-	.	gene_id "GBI_19805"; transcript_id "GBI_19805.7"; exon_number "4";
Scaffold336	maker	CDS	297061	297288	.	-	0	gene_id "GBI_19805"; transcript_id "GBI_19805-RA"; Parent "GBI_19805-RA"; gene_name "GBI_19805";
Scaffold336	maker	CDS	312256	313564	.	-	1	gene_id "GBI_19805"; transcript_id "GBI_19805-RA"; Parent "GBI_19805-RA"; gene_name "GBI_19805";
Scaffold336	maker	CDS	315691	315821	.	-	0	gene_id "GBI_19805"; transcript_id "GBI_19805-RA"; Parent "GBI_19805-RA"; gene_name "GBI_19805";
Scaffold336	maker	CDS	317338	317513	.	-	2	gene_id "GBI_19805"; transcript_id "GBI_19805-RA"; Parent "GBI_19805-RA"; gene_name "GBI_19805";
Scaffold336	maker	CDS	321931	322134	.	-	2	gene_id "GBI_19805"; transcript_id "GBI_19805-RA"; Parent "GBI_19805-RA"; gene_name "GBI_19805";
Scaffold336	maker	CDS	322215	322428	.	-	0	gene_id "GBI_19805"; transcript_id "GBI_19805-RA"; Parent "GBI_19805-RA"; gene_name "GBI_19805";
Scaffold336	maker	CDS	322542	322775	.	-	0	gene_id "GBI_19805"; transcript_id "GBI_19805-RA"; Parent "GBI_19805-RA"; gene_name "GBI_19805";
Scaffold336	AGAT	five_prime_UTR	322776	323729	.	-	.	gene_id "GBI_19805"; transcript_id "GBI_19805-RA"; Parent "GBI_19805-RA"; gene_name "GBI_19805";
Scaffold336	AGAT	three_prime_UTR	295417	297060	.	-	.	gene_id "GBI_19805"; transcript_id "GBI_19805-RA"; Parent "GBI_19805-RA"; gene_name "GBI_19805";
Scaffold336	AGAT	gene	326559	334108	.	-	.	gene_id "GBI_19806"; gene_name "GBI_19806";
Scaffold336	AGAT	transcript	326559	333490	.	-	.	gene_id "GBI_19806"; transcript_id "GBI_19806-RA"; Parent "GBI_19806"; gene_name "GBI_19806";
Scaffold336	maker	exon	326559	328064	.	-	.	gene_id "GBI_19806"; transcript_id "GBI_19806-RA"; Parent "GBI_19806-RA"; gene_name "GBI_19806";
Scaffold336	maker	exon	328448	328601	.	-	.	gene_id "GBI_19806"; transcript_id "GBI_19806-RA"; Parent "GBI_19806-RA"; gene_name "GBI_19806";
Scaffold336	maker	exon	331140	331229	.	-	.	gene_id "GBI_19806"; transcript_id "GBI_19806-RA"; Parent "GBI_19806-RA"; gene_name "GBI_19806";
Scaffold336	maker	exon	332505	332572	.	-	.	gene_id "GBI_19806"; transcript_id "GBI_19806-RA"; Parent "GBI_19806-RA"; gene_name "GBI_19806";
Scaffold336	maker	exon	332926	333149	.	-	.	gene_id "GBI_19806"; transcript_id "GBI_19806-RA"; Parent "GBI_19806-RA"; gene_name "GBI_19806";
Scaffold336	maker	exon	333233	333490	.	-	.	gene_id "GBI_19806"; transcript_id "GBI_19806-RA"; Parent "GBI_19806-RA"; gene_name "GBI_19806";
Scaffold336	AGAT	transcript	326559	334083	.	-	.	gene_id "GBI_19806"; transcript_id "GBI_19806-RB"; Parent "GBI_19806"; gene_name "GBI_19806";
Scaffold336	maker	exon	326559	328064	.	-	.	gene_id "GBI_19806"; transcript_id "GBI_19806-RB"; Parent "GBI_19806-RB"; gene_name "GBI_19806"; previous_transcript_id "GBI_19806-RB";
Scaffold336	maker	exon	328448	328601	.	-	.	gene_id "GBI_19806"; transcript_id "GBI_19806-RB"; Parent "GBI_19806-RB"; gene_name "GBI_19806"; previous_transcript_id "GBI_19806-RB";
Scaffold336	maker	exon	331140	331229	.	-	.	gene_id "GBI_19806"; transcript_id "GBI_19806-RB"; Parent "GBI_19806-RB"; gene_name "GBI_19806"; previous_transcript_id "GBI_19806-RB";
Scaffold336	maker	exon	332505	332572	.	-	.	gene_id "GBI_19806"; transcript_id "GBI_19806-RB"; Parent "GBI_19806-RB"; gene_name "GBI_19806"; previous_transcript_id "GBI_19806-RB";
Scaffold336	maker	exon	332926	333149	.	-	.	gene_id "GBI_19806"; transcript_id "GBI_19806-RB"; Parent "GBI_19806-RB"; gene_name "GBI_19806"; previous_transcript_id "GBI_19806-RB";
Scaffold336	maker	exon	333233	333306	.	-	.	gene_id "GBI_19806"; transcript_id "GBI_19806-RB"; Parent "GBI_19806-RB"; gene_name "GBI_19806"; previous_transcript_id "GBI_19806-RB";
Scaffold336	maker	exon	333570	333611	.	-	.	gene_id "GBI_19806"; transcript_id "GBI_19806-RB"; Parent "GBI_19806-RB"; gene_name "GBI_19806"; previous_transcript_id "GBI_19806-RB";
Scaffold336	maker	exon	333892	334083	.	-	.	gene_id "GBI_19806"; transcript_id "GBI_19806-RB"; Parent "GBI_19806-RB"; gene_name "GBI_19806"; previous_transcript_id "GBI_19806-RB";
Scaffold336	AGAT	transcript	326559	334108	.	-	.	gene_id "GBI_19806"; transcript_id "GBI_19806-RC"; Parent "GBI_19806"; gene_name "GBI_19806";
Scaffold336	maker	exon	326559	328064	.	-	.	gene_id "GBI_19806"; transcript_id "GBI_19806-RC"; Parent "GBI_19806-RC"; gene_name "GBI_19806"; previous_transcript_id "GBI_19806-RC";
Scaffold336	maker	exon	328448	328601	.	-	.	gene_id "GBI_19806"; transcript_id "GBI_19806-RC"; Parent "GBI_19806-RC"; gene_name "GBI_19806"; previous_transcript_id "GBI_19806-RC";
Scaffold336	maker	exon	331140	331229	.	-	.	gene_id "GBI_19806"; transcript_id "GBI_19806-RC"; Parent "GBI_19806-RC"; gene_name "GBI_19806"; previous_transcript_id "GBI_19806-RC";
Scaffold336	maker	exon	332505	332572	.	-	.	gene_id "GBI_19806"; transcript_id "GBI_19806-RC"; Parent "GBI_19806-RC"; gene_name "GBI_19806"; previous_transcript_id "GBI_19806-RC";
Scaffold336	maker	exon	332926	333149	.	-	.	gene_id "GBI_19806"; transcript_id "GBI_19806-RC"; Parent "GBI_19806-RC"; gene_name "GBI_19806"; previous_transcript_id "GBI_19806-RC";
Scaffold336	maker	exon	333233	333306	.	-	.	gene_id "GBI_19806"; transcript_id "GBI_19806-RC"; Parent "GBI_19806-RC"; gene_name "GBI_19806"; previous_transcript_id "GBI_19806-RC";
Scaffold336	maker	exon	333570	334108	.	-	.	gene_id "GBI_19806"; transcript_id "GBI_19806-RC"; Parent "GBI_19806-RC"; gene_name "GBI_19806"; previous_transcript_id "GBI_19806-RC";
Scaffold336	StringTie	transcript	328122	334108	.	-	.	gene_id "GBI_19806"; transcript_id "GBI_19806.4"; gene_name "GBI_19806"; oId "STRG.27330.3"; cmp_ref "GBI_19806-RC"; class_code "j"; tss_id "TSS22119";
Scaffold336	StringTie	exon	328122	328601	.	-	.	gene_id "GBI_19806"; transcript_id "GBI_19806.4"; exon_number "1";
Scaffold336	StringTie	exon	328889	329070	.	-	.	gene_id "GBI_19806"; transcript_id "GBI_19806.4"; exon_number "2";
Scaffold336	StringTie	exon	331140	331229	.	-	.	gene_id "GBI_19806"; transcript_id "GBI_19806.4"; exon_number "3";
Scaffold336	StringTie	exon	332505	332572	.	-	.	gene_id "GBI_19806"; transcript_id "GBI_19806.4"; exon_number "4";
Scaffold336	StringTie	exon	332926	333149	.	-	.	gene_id "GBI_19806"; transcript_id "GBI_19806.4"; exon_number "5";
Scaffold336	StringTie	exon	333233	333306	.	-	.	gene_id "GBI_19806"; transcript_id "GBI_19806.4"; exon_number "6";
Scaffold336	StringTie	exon	333570	334108	.	-	.	gene_id "GBI_19806"; transcript_id "GBI_19806.4"; exon_number "7";
Scaffold336	maker	CDS	328507	328601	.	-	2	gene_id "GBI_19806"; transcript_id "GBI_19806-RA"; Parent "GBI_19806-RA"; gene_name "GBI_19806";
Scaffold336	maker	CDS	331140	331229	.	-	2	gene_id "GBI_19806"; transcript_id "GBI_19806-RA"; Parent "GBI_19806-RA"; gene_name "GBI_19806";
Scaffold336	maker	CDS	332505	332572	.	-	1	gene_id "GBI_19806"; transcript_id "GBI_19806-RA"; Parent "GBI_19806-RA"; gene_name "GBI_19806";
Scaffold336	maker	CDS	332926	333149	.	-	0	gene_id "GBI_19806"; transcript_id "GBI_19806-RA"; Parent "GBI_19806-RA"; gene_name "GBI_19806";
Scaffold336	maker	CDS	333233	333304	.	-	0	gene_id "GBI_19806"; transcript_id "GBI_19806-RA"; Parent "GBI_19806-RA"; gene_name "GBI_19806";
Scaffold336	AGAT	five_prime_UTR	333305	333490	.	-	.	gene_id "GBI_19806"; transcript_id "GBI_19806-RA"; Parent "GBI_19806-RA"; gene_name "GBI_19806";
Scaffold336	AGAT	three_prime_UTR	326559	328064	.	-	.	gene_id "GBI_19806"; transcript_id "GBI_19806-RA"; Parent "GBI_19806-RA"; gene_name "GBI_19806";
Scaffold336	AGAT	three_prime_UTR	328448	328506	.	-	.	gene_id "GBI_19806"; transcript_id "GBI_19806-RA"; Parent "GBI_19806-RA"; gene_name "GBI_19806";
Scaffold336	maker	CDS	328507	328601	.	-	2	gene_id "GBI_19806"; transcript_id "GBI_19806-RB"; Parent "GBI_19806-RB"; gene_name "GBI_19806"; previous_transcript_id "GBI_19806-RB";
Scaffold336	maker	CDS	331140	331229	.	-	2	gene_id "GBI_19806"; transcript_id "GBI_19806-RB"; Parent "GBI_19806-RB"; gene_name "GBI_19806"; previous_transcript_id "GBI_19806-RB";
Scaffold336	maker	CDS	332505	332572	.	-	1	gene_id "GBI_19806"; transcript_id "GBI_19806-RB"; Parent "GBI_19806-RB"; gene_name "GBI_19806"; previous_transcript_id "GBI_19806-RB";
Scaffold336	maker	CDS	332926	333149	.	-	0	gene_id "GBI_19806"; transcript_id "GBI_19806-RB"; Parent "GBI_19806-RB"; gene_name "GBI_19806"; previous_transcript_id "GBI_19806-RB";
Scaffold336	maker	CDS	333233	333304	.	-	0	gene_id "GBI_19806"; transcript_id "GBI_19806-RB"; Parent "GBI_19806-RB"; gene_name "GBI_19806"; previous_transcript_id "GBI_19806-RB";
Scaffold336	AGAT	five_prime_UTR	333305	333306	.	-	.	gene_id "GBI_19806"; transcript_id "GBI_19806-RB"; Parent "GBI_19806-RB"; gene_name "GBI_19806"; previous_transcript_id "GBI_19806-RB";
Scaffold336	AGAT	five_prime_UTR	333570	333611	.	-	.	gene_id "GBI_19806"; transcript_id "GBI_19806-RB"; Parent "GBI_19806-RB"; gene_name "GBI_19806"; previous_transcript_id "GBI_19806-RB";
Scaffold336	AGAT	five_prime_UTR	333892	334083	.	-	.	gene_id "GBI_19806"; transcript_id "GBI_19806-RB"; Parent "GBI_19806-RB"; gene_name "GBI_19806"; previous_transcript_id "GBI_19806-RB";
Scaffold336	AGAT	three_prime_UTR	326559	328064	.	-	.	gene_id "GBI_19806"; transcript_id "GBI_19806-RB"; Parent "GBI_19806-RB"; gene_name "GBI_19806"; previous_transcript_id "GBI_19806-RB";
Scaffold336	AGAT	three_prime_UTR	328448	328506	.	-	.	gene_id "GBI_19806"; transcript_id "GBI_19806-RB"; Parent "GBI_19806-RB"; gene_name "GBI_19806"; previous_transcript_id "GBI_19806-RB";
Scaffold336	maker	CDS	328507	328601	.	-	2	gene_id "GBI_19806"; transcript_id "GBI_19806-RC"; Parent "GBI_19806-RC"; gene_name "GBI_19806"; previous_transcript_id "GBI_19806-RC";
Scaffold336	maker	CDS	331140	331229	.	-	2	gene_id "GBI_19806"; transcript_id "GBI_19806-RC"; Parent "GBI_19806-RC"; gene_name "GBI_19806"; previous_transcript_id "GBI_19806-RC";
Scaffold336	maker	CDS	332505	332572	.	-	1	gene_id "GBI_19806"; transcript_id "GBI_19806-RC"; Parent "GBI_19806-RC"; gene_name "GBI_19806"; previous_transcript_id "GBI_19806-RC";
Scaffold336	maker	CDS	332926	333149	.	-	0	gene_id "GBI_19806"; transcript_id "GBI_19806-RC"; Parent "GBI_19806-RC"; gene_name "GBI_19806"; previous_transcript_id "GBI_19806-RC";
Scaffold336	maker	CDS	333233	333304	.	-	0	gene_id "GBI_19806"; transcript_id "GBI_19806-RC"; Parent "GBI_19806-RC"; gene_name "GBI_19806"; previous_transcript_id "GBI_19806-RC";
Scaffold336	AGAT	five_prime_UTR	333305	333306	.	-	.	gene_id "GBI_19806"; transcript_id "GBI_19806-RC"; Parent "GBI_19806-RC"; gene_name "GBI_19806"; previous_transcript_id "GBI_19806-RC";
Scaffold336	AGAT	five_prime_UTR	333570	334108	.	-	.	gene_id "GBI_19806"; transcript_id "GBI_19806-RC"; Parent "GBI_19806-RC"; gene_name "GBI_19806"; previous_transcript_id "GBI_19806-RC";
Scaffold336	AGAT	three_prime_UTR	326559	328064	.	-	.	gene_id "GBI_19806"; transcript_id "GBI_19806-RC"; Parent "GBI_19806-RC"; gene_name "GBI_19806"; previous_transcript_id "GBI_19806-RC";
Scaffold336	AGAT	three_prime_UTR	328448	328506	.	-	.	gene_id "GBI_19806"; transcript_id "GBI_19806-RC"; Parent "GBI_19806-RC"; gene_name "GBI_19806"; previous_transcript_id "GBI_19806-RC";
Scaffold336	AGAT	gene	338229	364578	.	-	.	gene_id "GBI_19807"; gene_name "GBI_19807";
Scaffold336	StringTie	transcript	338229	357926	.	-	.	gene_id "GBI_19807"; transcript_id "GBI_19807.1"; gene_name "GBI_19807"; oId "STRG.27331.2"; cmp_ref "GBI_19807-RA"; class_code "j"; tss_id "TSS22120";
Scaffold336	StringTie	exon	338229	340360	.	-	.	gene_id "GBI_19807"; transcript_id "GBI_19807.1"; exon_number "1";
Scaffold336	StringTie	exon	342132	342397	.	-	.	gene_id "GBI_19807"; transcript_id "GBI_19807.1"; exon_number "2";
Scaffold336	StringTie	exon	346741	347054	.	-	.	gene_id "GBI_19807"; transcript_id "GBI_19807.1"; exon_number "3";
Scaffold336	StringTie	exon	351546	351727	.	-	.	gene_id "GBI_19807"; transcript_id "GBI_19807.1"; exon_number "4";
Scaffold336	StringTie	exon	356928	357013	.	-	.	gene_id "GBI_19807"; transcript_id "GBI_19807.1"; exon_number "5";
Scaffold336	StringTie	exon	357108	357291	.	-	.	gene_id "GBI_19807"; transcript_id "GBI_19807.1"; exon_number "6";
Scaffold336	StringTie	exon	357370	357926	.	-	.	gene_id "GBI_19807"; transcript_id "GBI_19807.1"; exon_number "7";
Scaffold336	StringTie	transcript	338229	357926	.	-	.	gene_id "GBI_19807"; transcript_id "GBI_19807.2"; gene_name "GBI_19807"; oId "STRG.27331.1"; cmp_ref "GBI_19807-RB"; class_code "j"; tss_id "TSS22120";
Scaffold336	StringTie	exon	338229	342397	.	-	.	gene_id "GBI_19807"; transcript_id "GBI_19807.2"; exon_number "1";
Scaffold336	StringTie	exon	346741	347054	.	-	.	gene_id "GBI_19807"; transcript_id "GBI_19807.2"; exon_number "2";
Scaffold336	StringTie	exon	351546	351727	.	-	.	gene_id "GBI_19807"; transcript_id "GBI_19807.2"; exon_number "3";
Scaffold336	StringTie	exon	356928	357013	.	-	.	gene_id "GBI_19807"; transcript_id "GBI_19807.2"; exon_number "4";
Scaffold336	StringTie	exon	357108	357291	.	-	.	gene_id "GBI_19807"; transcript_id "GBI_19807.2"; exon_number "5";
Scaffold336	StringTie	exon	357370	357442	.	-	.	gene_id "GBI_19807"; transcript_id "GBI_19807.2"; exon_number "6";
Scaffold336	StringTie	exon	357605	357926	.	-	.	gene_id "GBI_19807"; transcript_id "GBI_19807.2"; exon_number "7";
Scaffold336	AGAT	transcript	338238	364578	.	-	.	gene_id "GBI_19807"; transcript_id "GBI_19807-RA"; Parent "GBI_19807"; gene_name "GBI_19807";
Scaffold336	maker	exon	338238	340360	.	-	.	gene_id "GBI_19807"; transcript_id "GBI_19807-RA"; Parent "GBI_19807-RA"; gene_name "GBI_19807";
Scaffold336	maker	exon	342132	342397	.	-	.	gene_id "GBI_19807"; transcript_id "GBI_19807-RA"; Parent "GBI_19807-RA"; gene_name "GBI_19807";
Scaffold336	maker	exon	346741	347003	.	-	.	gene_id "GBI_19807"; transcript_id "GBI_19807-RA"; Parent "GBI_19807-RA"; gene_name "GBI_19807";
Scaffold336	maker	exon	351546	351727	.	-	.	gene_id "GBI_19807"; transcript_id "GBI_19807-RA"; Parent "GBI_19807-RA"; gene_name "GBI_19807";
Scaffold336	maker	exon	356928	357013	.	-	.	gene_id "GBI_19807"; transcript_id "GBI_19807-RA"; Parent "GBI_19807-RA"; gene_name "GBI_19807";
Scaffold336	maker	exon	357108	357291	.	-	.	gene_id "GBI_19807"; transcript_id "GBI_19807-RA"; Parent "GBI_19807-RA"; gene_name "GBI_19807";
Scaffold336	maker	exon	364318	364473	.	-	.	gene_id "GBI_19807"; transcript_id "GBI_19807-RA"; Parent "GBI_19807-RA"; gene_name "GBI_19807";
Scaffold336	maker	exon	364548	364578	.	-	.	gene_id "GBI_19807"; transcript_id "GBI_19807-RA"; Parent "GBI_19807-RA"; gene_name "GBI_19807";
Scaffold336	maker	CDS	342169	342397	.	-	1	gene_id "GBI_19807"; transcript_id "GBI_19807-RA"; Parent "GBI_19807-RA"; gene_name "GBI_19807";
Scaffold336	maker	CDS	346741	347003	.	-	0	gene_id "GBI_19807"; transcript_id "GBI_19807-RA"; Parent "GBI_19807-RA"; gene_name "GBI_19807";
Scaffold336	maker	CDS	351546	351727	.	-	2	gene_id "GBI_19807"; transcript_id "GBI_19807-RA"; Parent "GBI_19807-RA"; gene_name "GBI_19807";
Scaffold336	maker	CDS	356928	357013	.	-	1	gene_id "GBI_19807"; transcript_id "GBI_19807-RA"; Parent "GBI_19807-RA"; gene_name "GBI_19807";
Scaffold336	maker	CDS	357108	357291	.	-	2	gene_id "GBI_19807"; transcript_id "GBI_19807-RA"; Parent "GBI_19807-RA"; gene_name "GBI_19807";
Scaffold336	maker	CDS	364318	364473	.	-	2	gene_id "GBI_19807"; transcript_id "GBI_19807-RA"; Parent "GBI_19807-RA"; gene_name "GBI_19807";
Scaffold336	maker	CDS	364548	364578	.	-	0	gene_id "GBI_19807"; transcript_id "GBI_19807-RA"; Parent "GBI_19807-RA"; gene_name "GBI_19807";
Scaffold336	AGAT	three_prime_UTR	338238	340360	.	-	.	gene_id "GBI_19807"; transcript_id "GBI_19807-RA"; Parent "GBI_19807-RA"; gene_name "GBI_19807";
Scaffold336	AGAT	three_prime_UTR	342132	342168	.	-	.	gene_id "GBI_19807"; transcript_id "GBI_19807-RA"; Parent "GBI_19807-RA"; gene_name "GBI_19807";
Scaffold336	AGAT	transcript	338242	364578	.	-	.	gene_id "GBI_19807"; transcript_id "GBI_19807-RB"; Parent "GBI_19807"; gene_name "GBI_19807";
Scaffold336	maker	exon	338242	342397	.	-	.	gene_id "GBI_19807"; transcript_id "GBI_19807-RB"; Parent "GBI_19807-RB"; gene_name "GBI_19807"; previous_transcript_id "GBI_19807-RB";
Scaffold336	maker	exon	346741	347003	.	-	.	gene_id "GBI_19807"; transcript_id "GBI_19807-RB"; Parent "GBI_19807-RB"; gene_name "GBI_19807"; previous_transcript_id "GBI_19807-RB";
Scaffold336	maker	exon	351546	351727	.	-	.	gene_id "GBI_19807"; transcript_id "GBI_19807-RB"; Parent "GBI_19807-RB"; gene_name "GBI_19807"; previous_transcript_id "GBI_19807-RB";
Scaffold336	maker	exon	356928	357013	.	-	.	gene_id "GBI_19807"; transcript_id "GBI_19807-RB"; Parent "GBI_19807-RB"; gene_name "GBI_19807"; previous_transcript_id "GBI_19807-RB";
Scaffold336	maker	exon	357108	357291	.	-	.	gene_id "GBI_19807"; transcript_id "GBI_19807-RB"; Parent "GBI_19807-RB"; gene_name "GBI_19807"; previous_transcript_id "GBI_19807-RB";
Scaffold336	maker	exon	364318	364473	.	-	.	gene_id "GBI_19807"; transcript_id "GBI_19807-RB"; Parent "GBI_19807-RB"; gene_name "GBI_19807"; previous_transcript_id "GBI_19807-RB";
Scaffold336	maker	exon	364548	364578	.	-	.	gene_id "GBI_19807"; transcript_id "GBI_19807-RB"; Parent "GBI_19807-RB"; gene_name "GBI_19807"; previous_transcript_id "GBI_19807-RB";
Scaffold336	maker	CDS	342169	342397	.	-	1	gene_id "GBI_19807"; transcript_id "GBI_19807-RB"; Parent "GBI_19807-RB"; gene_name "GBI_19807"; previous_transcript_id "GBI_19807-RB";
Scaffold336	maker	CDS	346741	347003	.	-	0	gene_id "GBI_19807"; transcript_id "GBI_19807-RB"; Parent "GBI_19807-RB"; gene_name "GBI_19807"; previous_transcript_id "GBI_19807-RB";
Scaffold336	maker	CDS	351546	351727	.	-	2	gene_id "GBI_19807"; transcript_id "GBI_19807-RB"; Parent "GBI_19807-RB"; gene_name "GBI_19807"; previous_transcript_id "GBI_19807-RB";
Scaffold336	maker	CDS	356928	357013	.	-	1	gene_id "GBI_19807"; transcript_id "GBI_19807-RB"; Parent "GBI_19807-RB"; gene_name "GBI_19807"; previous_transcript_id "GBI_19807-RB";
Scaffold336	maker	CDS	357108	357291	.	-	2	gene_id "GBI_19807"; transcript_id "GBI_19807-RB"; Parent "GBI_19807-RB"; gene_name "GBI_19807"; previous_transcript_id "GBI_19807-RB";
Scaffold336	maker	CDS	364318	364473	.	-	2	gene_id "GBI_19807"; transcript_id "GBI_19807-RB"; Parent "GBI_19807-RB"; gene_name "GBI_19807"; previous_transcript_id "GBI_19807-RB";
Scaffold336	maker	CDS	364548	364578	.	-	0	gene_id "GBI_19807"; transcript_id "GBI_19807-RB"; Parent "GBI_19807-RB"; gene_name "GBI_19807"; previous_transcript_id "GBI_19807-RB";
Scaffold336	AGAT	three_prime_UTR	338242	342168	.	-	.	gene_id "GBI_19807"; transcript_id "GBI_19807-RB"; Parent "GBI_19807-RB"; gene_name "GBI_19807"; previous_transcript_id "GBI_19807-RB";
Scaffold336	AGAT	transcript	342169	364578	.	-	.	gene_id "GBI_19807"; transcript_id "GBI_19807-RC"; Parent "GBI_19807"; gene_name "GBI_19807";
Scaffold336	maker	exon	342169	342361	.	-	.	gene_id "GBI_19807"; transcript_id "GBI_19807-RC"; Parent "GBI_19807-RC"; gene_name "GBI_19807"; previous_transcript_id "GBI_19807-RC";
Scaffold336	maker	exon	342367	342397	.	-	.	gene_id "GBI_19807"; transcript_id "GBI_19807-RC"; Parent "GBI_19807-RC"; gene_name "GBI_19807"; previous_transcript_id "GBI_19807-RC";
Scaffold336	maker	exon	351569	351727	.	-	.	gene_id "GBI_19807"; transcript_id "GBI_19807-RC"; Parent "GBI_19807-RC"; gene_name "GBI_19807"; previous_transcript_id "GBI_19807-RC";
Scaffold336	maker	exon	356928	357013	.	-	.	gene_id "GBI_19807"; transcript_id "GBI_19807-RC"; Parent "GBI_19807-RC"; gene_name "GBI_19807"; previous_transcript_id "GBI_19807-RC";
Scaffold336	maker	exon	357108	357291	.	-	.	gene_id "GBI_19807"; transcript_id "GBI_19807-RC"; Parent "GBI_19807-RC"; gene_name "GBI_19807"; previous_transcript_id "GBI_19807-RC";
Scaffold336	maker	exon	364318	364473	.	-	.	gene_id "GBI_19807"; transcript_id "GBI_19807-RC"; Parent "GBI_19807-RC"; gene_name "GBI_19807"; previous_transcript_id "GBI_19807-RC";
Scaffold336	maker	exon	364548	364578	.	-	.	gene_id "GBI_19807"; transcript_id "GBI_19807-RC"; Parent "GBI_19807-RC"; gene_name "GBI_19807"; previous_transcript_id "GBI_19807-RC";
Scaffold336	StringTie	transcript	354616	357926	.	-	.	gene_id "GBI_19807"; transcript_id "GBI_19807.6"; gene_name "GBI_19807"; oId "STRG.27331.3"; cmp_ref "GBI_19807-RB"; class_code "j"; tss_id "TSS22120";
Scaffold336	StringTie	exon	354616	356718	.	-	.	gene_id "GBI_19807"; transcript_id "GBI_19807.6"; exon_number "1";
Scaffold336	StringTie	exon	356928	357013	.	-	.	gene_id "GBI_19807"; transcript_id "GBI_19807.6"; exon_number "2";
Scaffold336	StringTie	exon	357108	357291	.	-	.	gene_id "GBI_19807"; transcript_id "GBI_19807.6"; exon_number "3";
Scaffold336	StringTie	exon	357370	357442	.	-	.	gene_id "GBI_19807"; transcript_id "GBI_19807.6"; exon_number "4";
Scaffold336	StringTie	exon	357605	357926	.	-	.	gene_id "GBI_19807"; transcript_id "GBI_19807.6"; exon_number "5";
Scaffold336	maker	CDS	342169	342361	.	-	1	gene_id "GBI_19807"; transcript_id "GBI_19807-RC"; Parent "GBI_19807-RC"; gene_name "GBI_19807"; previous_transcript_id "GBI_19807-RC";
Scaffold336	maker	CDS	342367	342397	.	-	2	gene_id "GBI_19807"; transcript_id "GBI_19807-RC"; Parent "GBI_19807-RC"; gene_name "GBI_19807"; previous_transcript_id "GBI_19807-RC";
Scaffold336	maker	CDS	351569	351727	.	-	2	gene_id "GBI_19807"; transcript_id "GBI_19807-RC"; Parent "GBI_19807-RC"; gene_name "GBI_19807"; previous_transcript_id "GBI_19807-RC";
Scaffold336	maker	CDS	356928	357013	.	-	1	gene_id "GBI_19807"; transcript_id "GBI_19807-RC"; Parent "GBI_19807-RC"; gene_name "GBI_19807"; previous_transcript_id "GBI_19807-RC";
Scaffold336	maker	CDS	357108	357291	.	-	2	gene_id "GBI_19807"; transcript_id "GBI_19807-RC"; Parent "GBI_19807-RC"; gene_name "GBI_19807"; previous_transcript_id "GBI_19807-RC";
Scaffold336	maker	CDS	364318	364473	.	-	2	gene_id "GBI_19807"; transcript_id "GBI_19807-RC"; Parent "GBI_19807-RC"; gene_name "GBI_19807"; previous_transcript_id "GBI_19807-RC";
Scaffold336	maker	CDS	364548	364578	.	-	0	gene_id "GBI_19807"; transcript_id "GBI_19807-RC"; Parent "GBI_19807-RC"; gene_name "GBI_19807"; previous_transcript_id "GBI_19807-RC";
Scaffold336	AGAT	gene	362832	366114	.	+	.	gene_id "GBI_19808"; gene_name "GBI_19808";
Scaffold336	StringTie	transcript	362832	366114	.	+	.	gene_id "GBI_19808"; transcript_id "GBI_19808.1"; gene_name "GBI_19808"; oId "STRG.27332.2"; cmp_ref "GBI_19808-RA"; class_code "k"; tss_id "TSS22095";
Scaffold336	StringTie	exon	362832	363364	.	+	.	gene_id "GBI_19808"; transcript_id "GBI_19808.1"; exon_number "1";
Scaffold336	StringTie	exon	363458	366114	.	+	.	gene_id "GBI_19808"; transcript_id "GBI_19808.1"; exon_number "2";
Scaffold336	StringTie	transcript	362832	366114	.	+	.	gene_id "GBI_19808"; transcript_id "GBI_19808.2"; gene_name "GBI_19808"; oId "STRG.27332.1"; cmp_ref "GBI_19808-RA"; class_code "k"; tss_id "TSS22095";
Scaffold336	StringTie	exon	362832	363098	.	+	.	gene_id "GBI_19808"; transcript_id "GBI_19808.2"; exon_number "1";
Scaffold336	StringTie	exon	363458	366114	.	+	.	gene_id "GBI_19808"; transcript_id "GBI_19808.2"; exon_number "2";
Scaffold336	AGAT	transcript	363540	365147	.	+	.	gene_id "GBI_19808"; transcript_id "GBI_19808-RA"; Parent "GBI_19808"; gene_name "GBI_19808";
Scaffold336	maker	exon	363540	365147	.	+	.	gene_id "GBI_19808"; transcript_id "GBI_19808-RA"; Parent "GBI_19808-RA"; gene_name "GBI_19808";
Scaffold336	maker	CDS	363540	365147	.	+	0	gene_id "GBI_19808"; transcript_id "GBI_19808-RA"; Parent "GBI_19808-RA"; gene_name "GBI_19808";
Scaffold336	AGAT	gene	373244	389624	.	+	.	gene_id "GBI_19809"; gene_name "GBI_19809";
Scaffold336	AGAT	transcript	373244	389372	.	+	.	gene_id "GBI_19809"; transcript_id "GBI_19809-RA"; Parent "GBI_19809"; gene_name "GBI_19809";
Scaffold336	maker	exon	373244	373563	.	+	.	gene_id "GBI_19809"; transcript_id "GBI_19809-RA"; Parent "GBI_19809-RA"; gene_name "GBI_19809";
Scaffold336	maker	exon	373764	374011	.	+	.	gene_id "GBI_19809"; transcript_id "GBI_19809-RA"; Parent "GBI_19809-RA"; gene_name "GBI_19809";
Scaffold336	maker	exon	374087	374320	.	+	.	gene_id "GBI_19809"; transcript_id "GBI_19809-RA"; Parent "GBI_19809-RA"; gene_name "GBI_19809";
Scaffold336	maker	exon	376331	376492	.	+	.	gene_id "GBI_19809"; transcript_id "GBI_19809-RA"; Parent "GBI_19809-RA"; gene_name "GBI_19809";
Scaffold336	maker	exon	376663	376837	.	+	.	gene_id "GBI_19809"; transcript_id "GBI_19809-RA"; Parent "GBI_19809-RA"; gene_name "GBI_19809";
Scaffold336	maker	exon	376920	377006	.	+	.	gene_id "GBI_19809"; transcript_id "GBI_19809-RA"; Parent "GBI_19809-RA"; gene_name "GBI_19809";
Scaffold336	maker	exon	379782	379973	.	+	.	gene_id "GBI_19809"; transcript_id "GBI_19809-RA"; Parent "GBI_19809-RA"; gene_name "GBI_19809";
Scaffold336	maker	exon	380099	380250	.	+	.	gene_id "GBI_19809"; transcript_id "GBI_19809-RA"; Parent "GBI_19809-RA"; gene_name "GBI_19809";
Scaffold336	maker	exon	387853	388097	.	+	.	gene_id "GBI_19809"; transcript_id "GBI_19809-RA"; Parent "GBI_19809-RA"; gene_name "GBI_19809";
Scaffold336	maker	exon	388360	389372	.	+	.	gene_id "GBI_19809"; transcript_id "GBI_19809-RA"; Parent "GBI_19809-RA"; gene_name "GBI_19809";
Scaffold336	StringTie	transcript	373304	389624	.	+	.	gene_id "GBI_19809"; transcript_id "GBI_19809.2"; gene_name "GBI_19809"; oId "STRG.27334.3"; cmp_ref "GBI_19809-RA"; class_code "m"; tss_id "TSS22097";
Scaffold336	StringTie	exon	373304	374320	.	+	.	gene_id "GBI_19809"; transcript_id "GBI_19809.2"; exon_number "1";
Scaffold336	StringTie	exon	376331	376492	.	+	.	gene_id "GBI_19809"; transcript_id "GBI_19809.2"; exon_number "2";
Scaffold336	StringTie	exon	376663	376837	.	+	.	gene_id "GBI_19809"; transcript_id "GBI_19809.2"; exon_number "3";
Scaffold336	StringTie	exon	376920	377006	.	+	.	gene_id "GBI_19809"; transcript_id "GBI_19809.2"; exon_number "4";
Scaffold336	StringTie	exon	379782	379973	.	+	.	gene_id "GBI_19809"; transcript_id "GBI_19809.2"; exon_number "5";
Scaffold336	StringTie	exon	380099	380250	.	+	.	gene_id "GBI_19809"; transcript_id "GBI_19809.2"; exon_number "6";
Scaffold336	StringTie	exon	387853	388097	.	+	.	gene_id "GBI_19809"; transcript_id "GBI_19809.2"; exon_number "7";
Scaffold336	StringTie	exon	388360	389624	.	+	.	gene_id "GBI_19809"; transcript_id "GBI_19809.2"; exon_number "8";
Scaffold336	StringTie	transcript	373304	389624	.	+	.	gene_id "GBI_19809"; transcript_id "GBI_19809.3"; gene_name "GBI_19809"; oId "STRG.27334.2"; cmp_ref "GBI_19809-RA"; class_code "n"; tss_id "TSS22097";
Scaffold336	StringTie	exon	373304	374011	.	+	.	gene_id "GBI_19809"; transcript_id "GBI_19809.3"; exon_number "1";
Scaffold336	StringTie	exon	374084	374320	.	+	.	gene_id "GBI_19809"; transcript_id "GBI_19809.3"; exon_number "2";
Scaffold336	StringTie	exon	376331	376492	.	+	.	gene_id "GBI_19809"; transcript_id "GBI_19809.3"; exon_number "3";
Scaffold336	StringTie	exon	376663	376837	.	+	.	gene_id "GBI_19809"; transcript_id "GBI_19809.3"; exon_number "4";
Scaffold336	StringTie	exon	376920	377006	.	+	.	gene_id "GBI_19809"; transcript_id "GBI_19809.3"; exon_number "5";
Scaffold336	StringTie	exon	378032	378198	.	+	.	gene_id "GBI_19809"; transcript_id "GBI_19809.3"; exon_number "6";
Scaffold336	StringTie	exon	379782	379973	.	+	.	gene_id "GBI_19809"; transcript_id "GBI_19809.3"; exon_number "7";
Scaffold336	StringTie	exon	380099	380250	.	+	.	gene_id "GBI_19809"; transcript_id "GBI_19809.3"; exon_number "8";
Scaffold336	StringTie	exon	387853	388097	.	+	.	gene_id "GBI_19809"; transcript_id "GBI_19809.3"; exon_number "9";
Scaffold336	StringTie	exon	388360	389624	.	+	.	gene_id "GBI_19809"; transcript_id "GBI_19809.3"; exon_number "10";
Scaffold336	StringTie	transcript	373304	389624	.	+	.	gene_id "GBI_19809"; transcript_id "GBI_19809.4"; gene_name "GBI_19809"; oId "STRG.27334.1"; cmp_ref "GBI_19809-RA"; class_code "j"; tss_id "TSS22097";
Scaffold336	StringTie	exon	373304	373563	.	+	.	gene_id "GBI_19809"; transcript_id "GBI_19809.4"; exon_number "1";
Scaffold336	StringTie	exon	373764	374011	.	+	.	gene_id "GBI_19809"; transcript_id "GBI_19809.4"; exon_number "2";
Scaffold336	StringTie	exon	374084	374320	.	+	.	gene_id "GBI_19809"; transcript_id "GBI_19809.4"; exon_number "3";
Scaffold336	StringTie	exon	376331	376492	.	+	.	gene_id "GBI_19809"; transcript_id "GBI_19809.4"; exon_number "4";
Scaffold336	StringTie	exon	376663	376837	.	+	.	gene_id "GBI_19809"; transcript_id "GBI_19809.4"; exon_number "5";
Scaffold336	StringTie	exon	376920	377006	.	+	.	gene_id "GBI_19809"; transcript_id "GBI_19809.4"; exon_number "6";
Scaffold336	StringTie	exon	379782	379973	.	+	.	gene_id "GBI_19809"; transcript_id "GBI_19809.4"; exon_number "7";
Scaffold336	StringTie	exon	380099	380250	.	+	.	gene_id "GBI_19809"; transcript_id "GBI_19809.4"; exon_number "8";
Scaffold336	StringTie	exon	387853	388097	.	+	.	gene_id "GBI_19809"; transcript_id "GBI_19809.4"; exon_number "9";
Scaffold336	StringTie	exon	388360	389624	.	+	.	gene_id "GBI_19809"; transcript_id "GBI_19809.4"; exon_number "10";
Scaffold336	maker	CDS	373372	373563	.	+	0	gene_id "GBI_19809"; transcript_id "GBI_19809-RA"; Parent "GBI_19809-RA"; gene_name "GBI_19809";
Scaffold336	maker	CDS	373764	374011	.	+	0	gene_id "GBI_19809"; transcript_id "GBI_19809-RA"; Parent "GBI_19809-RA"; gene_name "GBI_19809";
Scaffold336	maker	CDS	374087	374320	.	+	1	gene_id "GBI_19809"; transcript_id "GBI_19809-RA"; Parent "GBI_19809-RA"; gene_name "GBI_19809";
Scaffold336	maker	CDS	376331	376492	.	+	1	gene_id "GBI_19809"; transcript_id "GBI_19809-RA"; Parent "GBI_19809-RA"; gene_name "GBI_19809";
Scaffold336	maker	CDS	376663	376837	.	+	1	gene_id "GBI_19809"; transcript_id "GBI_19809-RA"; Parent "GBI_19809-RA"; gene_name "GBI_19809";
Scaffold336	maker	CDS	376920	377006	.	+	0	gene_id "GBI_19809"; transcript_id "GBI_19809-RA"; Parent "GBI_19809-RA"; gene_name "GBI_19809";
Scaffold336	maker	CDS	379782	379973	.	+	0	gene_id "GBI_19809"; transcript_id "GBI_19809-RA"; Parent "GBI_19809-RA"; gene_name "GBI_19809";
Scaffold336	maker	CDS	380099	380250	.	+	0	gene_id "GBI_19809"; transcript_id "GBI_19809-RA"; Parent "GBI_19809-RA"; gene_name "GBI_19809";
Scaffold336	maker	CDS	387853	388097	.	+	1	gene_id "GBI_19809"; transcript_id "GBI_19809-RA"; Parent "GBI_19809-RA"; gene_name "GBI_19809";
Scaffold336	maker	CDS	388360	388502	.	+	2	gene_id "GBI_19809"; transcript_id "GBI_19809-RA"; Parent "GBI_19809-RA"; gene_name "GBI_19809";
Scaffold336	AGAT	five_prime_UTR	373244	373371	.	+	.	gene_id "GBI_19809"; transcript_id "GBI_19809-RA"; Parent "GBI_19809-RA"; gene_name "GBI_19809";
Scaffold336	AGAT	three_prime_UTR	388503	389372	.	+	.	gene_id "GBI_19809"; transcript_id "GBI_19809-RA"; Parent "GBI_19809-RA"; gene_name "GBI_19809";
Scaffold336	AGAT	gene	440625	455134	.	+	.	gene_id "GBI_19810"; gene_name "GBI_19810";
Scaffold336	StringTie	transcript	440625	455134	.	+	.	gene_id "GBI_19810"; transcript_id "GBI_19810.1"; gene_name "GBI_19810"; oId "STRG.27339.1"; cmp_ref "GBI_19810-RE"; class_code "j"; tss_id "TSS22101";
Scaffold336	StringTie	exon	440625	441495	.	+	.	gene_id "GBI_19810"; transcript_id "GBI_19810.1"; exon_number "1";
Scaffold336	StringTie	exon	441936	442137	.	+	.	gene_id "GBI_19810"; transcript_id "GBI_19810.1"; exon_number "2";
Scaffold336	StringTie	exon	442252	442436	.	+	.	gene_id "GBI_19810"; transcript_id "GBI_19810.1"; exon_number "3";
Scaffold336	StringTie	exon	442522	442661	.	+	.	gene_id "GBI_19810"; transcript_id "GBI_19810.1"; exon_number "4";
Scaffold336	StringTie	exon	442877	443047	.	+	.	gene_id "GBI_19810"; transcript_id "GBI_19810.1"; exon_number "5";
Scaffold336	StringTie	exon	443128	443304	.	+	.	gene_id "GBI_19810"; transcript_id "GBI_19810.1"; exon_number "6";
Scaffold336	StringTie	exon	447102	447281	.	+	.	gene_id "GBI_19810"; transcript_id "GBI_19810.1"; exon_number "7";
Scaffold336	StringTie	exon	448262	448363	.	+	.	gene_id "GBI_19810"; transcript_id "GBI_19810.1"; exon_number "8";
Scaffold336	StringTie	exon	448455	448652	.	+	.	gene_id "GBI_19810"; transcript_id "GBI_19810.1"; exon_number "9";
Scaffold336	StringTie	exon	448744	448959	.	+	.	gene_id "GBI_19810"; transcript_id "GBI_19810.1"; exon_number "10";
Scaffold336	StringTie	exon	449029	449212	.	+	.	gene_id "GBI_19810"; transcript_id "GBI_19810.1"; exon_number "11";
Scaffold336	StringTie	exon	451326	451482	.	+	.	gene_id "GBI_19810"; transcript_id "GBI_19810.1"; exon_number "12";
Scaffold336	StringTie	exon	452589	455134	.	+	.	gene_id "GBI_19810"; transcript_id "GBI_19810.1"; exon_number "13";
Scaffold336	StringTie	transcript	440655	455134	.	+	.	gene_id "GBI_19810"; transcript_id "GBI_19810.2"; gene_name "GBI_19810"; oId "STRG.27339.2"; cmp_ref "GBI_19810-RC"; class_code "n"; tss_id "TSS22101";
Scaffold336	StringTie	exon	440655	440751	.	+	.	gene_id "GBI_19810"; transcript_id "GBI_19810.2"; exon_number "1";
Scaffold336	StringTie	exon	441936	442044	.	+	.	gene_id "GBI_19810"; transcript_id "GBI_19810.2"; exon_number "2";
Scaffold336	StringTie	exon	442252	442436	.	+	.	gene_id "GBI_19810"; transcript_id "GBI_19810.2"; exon_number "3";
Scaffold336	StringTie	exon	442522	442800	.	+	.	gene_id "GBI_19810"; transcript_id "GBI_19810.2"; exon_number "4";
Scaffold336	StringTie	exon	442877	443047	.	+	.	gene_id "GBI_19810"; transcript_id "GBI_19810.2"; exon_number "5";
Scaffold336	StringTie	exon	443128	443304	.	+	.	gene_id "GBI_19810"; transcript_id "GBI_19810.2"; exon_number "6";
Scaffold336	StringTie	exon	447102	447281	.	+	.	gene_id "GBI_19810"; transcript_id "GBI_19810.2"; exon_number "7";
Scaffold336	StringTie	exon	448262	448363	.	+	.	gene_id "GBI_19810"; transcript_id "GBI_19810.2"; exon_number "8";
Scaffold336	StringTie	exon	448455	448652	.	+	.	gene_id "GBI_19810"; transcript_id "GBI_19810.2"; exon_number "9";
Scaffold336	StringTie	exon	448744	449212	.	+	.	gene_id "GBI_19810"; transcript_id "GBI_19810.2"; exon_number "10";
Scaffold336	StringTie	exon	451326	451482	.	+	.	gene_id "GBI_19810"; transcript_id "GBI_19810.2"; exon_number "11";
Scaffold336	StringTie	exon	452589	455134	.	+	.	gene_id "GBI_19810"; transcript_id "GBI_19810.2"; exon_number "12";
Scaffold336	AGAT	transcript	440925	453596	.	+	.	gene_id "GBI_19810"; transcript_id "GBI_19810-RA"; Parent "GBI_19810"; gene_name "GBI_19810";
Scaffold336	maker	exon	440925	441495	.	+	.	gene_id "GBI_19810"; transcript_id "GBI_19810-RA"; Parent "GBI_19810-RA"; gene_name "GBI_19810";
Scaffold336	maker	exon	441936	442044	.	+	.	gene_id "GBI_19810"; transcript_id "GBI_19810-RA"; Parent "GBI_19810-RA"; gene_name "GBI_19810";
Scaffold336	maker	exon	442252	442436	.	+	.	gene_id "GBI_19810"; transcript_id "GBI_19810-RA"; Parent "GBI_19810-RA"; gene_name "GBI_19810";
Scaffold336	maker	exon	442522	442620	.	+	.	gene_id "GBI_19810"; transcript_id "GBI_19810-RA"; Parent "GBI_19810-RA"; gene_name "GBI_19810";
Scaffold336	maker	exon	447102	447281	.	+	.	gene_id "GBI_19810"; transcript_id "GBI_19810-RA"; Parent "GBI_19810-RA"; gene_name "GBI_19810";
Scaffold336	maker	exon	448262	448363	.	+	.	gene_id "GBI_19810"; transcript_id "GBI_19810-RA"; Parent "GBI_19810-RA"; gene_name "GBI_19810";
Scaffold336	maker	exon	448455	448652	.	+	.	gene_id "GBI_19810"; transcript_id "GBI_19810-RA"; Parent "GBI_19810-RA"; gene_name "GBI_19810";
Scaffold336	maker	exon	448744	448959	.	+	.	gene_id "GBI_19810"; transcript_id "GBI_19810-RA"; Parent "GBI_19810-RA"; gene_name "GBI_19810";
Scaffold336	maker	exon	449029	449212	.	+	.	gene_id "GBI_19810"; transcript_id "GBI_19810-RA"; Parent "GBI_19810-RA"; gene_name "GBI_19810";
Scaffold336	maker	exon	451326	451482	.	+	.	gene_id "GBI_19810"; transcript_id "GBI_19810-RA"; Parent "GBI_19810-RA"; gene_name "GBI_19810";
Scaffold336	maker	exon	452589	453596	.	+	.	gene_id "GBI_19810"; transcript_id "GBI_19810-RA"; Parent "GBI_19810-RA"; gene_name "GBI_19810";
Scaffold336	AGAT	transcript	440925	453596	.	+	.	gene_id "GBI_19810"; transcript_id "GBI_19810-RB"; Parent "GBI_19810"; gene_name "GBI_19810";
Scaffold336	maker	exon	440925	441495	.	+	.	gene_id "GBI_19810"; transcript_id "GBI_19810-RB"; Parent "GBI_19810-RB"; gene_name "GBI_19810"; previous_transcript_id "GBI_19810-RB";
Scaffold336	maker	exon	442252	442436	.	+	.	gene_id "GBI_19810"; transcript_id "GBI_19810-RB"; Parent "GBI_19810-RB"; gene_name "GBI_19810"; previous_transcript_id "GBI_19810-RB";
Scaffold336	maker	exon	442522	442620	.	+	.	gene_id "GBI_19810"; transcript_id "GBI_19810-RB"; Parent "GBI_19810-RB"; gene_name "GBI_19810"; previous_transcript_id "GBI_19810-RB";
Scaffold336	maker	exon	442702	442800	.	+	.	gene_id "GBI_19810"; transcript_id "GBI_19810-RB"; Parent "GBI_19810-RB"; gene_name "GBI_19810"; previous_transcript_id "GBI_19810-RB";
Scaffold336	maker	exon	442877	443047	.	+	.	gene_id "GBI_19810"; transcript_id "GBI_19810-RB"; Parent "GBI_19810-RB"; gene_name "GBI_19810"; previous_transcript_id "GBI_19810-RB";
Scaffold336	maker	exon	443128	443304	.	+	.	gene_id "GBI_19810"; transcript_id "GBI_19810-RB"; Parent "GBI_19810-RB"; gene_name "GBI_19810"; previous_transcript_id "GBI_19810-RB";
Scaffold336	maker	exon	447102	447281	.	+	.	gene_id "GBI_19810"; transcript_id "GBI_19810-RB"; Parent "GBI_19810-RB"; gene_name "GBI_19810"; previous_transcript_id "GBI_19810-RB";
Scaffold336	maker	exon	448262	448363	.	+	.	gene_id "GBI_19810"; transcript_id "GBI_19810-RB"; Parent "GBI_19810-RB"; gene_name "GBI_19810"; previous_transcript_id "GBI_19810-RB";
Scaffold336	maker	exon	448455	448652	.	+	.	gene_id "GBI_19810"; transcript_id "GBI_19810-RB"; Parent "GBI_19810-RB"; gene_name "GBI_19810"; previous_transcript_id "GBI_19810-RB";
Scaffold336	maker	exon	448744	448959	.	+	.	gene_id "GBI_19810"; transcript_id "GBI_19810-RB"; Parent "GBI_19810-RB"; gene_name "GBI_19810"; previous_transcript_id "GBI_19810-RB";
Scaffold336	maker	exon	449029	449212	.	+	.	gene_id "GBI_19810"; transcript_id "GBI_19810-RB"; Parent "GBI_19810-RB"; gene_name "GBI_19810"; previous_transcript_id "GBI_19810-RB";
Scaffold336	maker	exon	451326	451482	.	+	.	gene_id "GBI_19810"; transcript_id "GBI_19810-RB"; Parent "GBI_19810-RB"; gene_name "GBI_19810"; previous_transcript_id "GBI_19810-RB";
Scaffold336	maker	exon	452589	453596	.	+	.	gene_id "GBI_19810"; transcript_id "GBI_19810-RB"; Parent "GBI_19810-RB"; gene_name "GBI_19810"; previous_transcript_id "GBI_19810-RB";
Scaffold336	AGAT	transcript	440925	453596	.	+	.	gene_id "GBI_19810"; transcript_id "GBI_19810-RC"; Parent "GBI_19810"; gene_name "GBI_19810";
Scaffold336	maker	exon	440925	441495	.	+	.	gene_id "GBI_19810"; transcript_id "GBI_19810-RC"; Parent "GBI_19810-RC"; gene_name "GBI_19810"; previous_transcript_id "GBI_19810-RC";
Scaffold336	maker	exon	441936	442044	.	+	.	gene_id "GBI_19810"; transcript_id "GBI_19810-RC"; Parent "GBI_19810-RC"; gene_name "GBI_19810"; previous_transcript_id "GBI_19810-RC";
Scaffold336	maker	exon	442252	442436	.	+	.	gene_id "GBI_19810"; transcript_id "GBI_19810-RC"; Parent "GBI_19810-RC"; gene_name "GBI_19810"; previous_transcript_id "GBI_19810-RC";
Scaffold336	maker	exon	442522	442620	.	+	.	gene_id "GBI_19810"; transcript_id "GBI_19810-RC"; Parent "GBI_19810-RC"; gene_name "GBI_19810"; previous_transcript_id "GBI_19810-RC";
Scaffold336	maker	exon	442702	442800	.	+	.	gene_id "GBI_19810"; transcript_id "GBI_19810-RC"; Parent "GBI_19810-RC"; gene_name "GBI_19810"; previous_transcript_id "GBI_19810-RC";
Scaffold336	maker	exon	442877	443047	.	+	.	gene_id "GBI_19810"; transcript_id "GBI_19810-RC"; Parent "GBI_19810-RC"; gene_name "GBI_19810"; previous_transcript_id "GBI_19810-RC";
Scaffold336	maker	exon	443128	443304	.	+	.	gene_id "GBI_19810"; transcript_id "GBI_19810-RC"; Parent "GBI_19810-RC"; gene_name "GBI_19810"; previous_transcript_id "GBI_19810-RC";
Scaffold336	maker	exon	447102	447281	.	+	.	gene_id "GBI_19810"; transcript_id "GBI_19810-RC"; Parent "GBI_19810-RC"; gene_name "GBI_19810"; previous_transcript_id "GBI_19810-RC";
Scaffold336	maker	exon	448262	448363	.	+	.	gene_id "GBI_19810"; transcript_id "GBI_19810-RC"; Parent "GBI_19810-RC"; gene_name "GBI_19810"; previous_transcript_id "GBI_19810-RC";
Scaffold336	maker	exon	448455	448652	.	+	.	gene_id "GBI_19810"; transcript_id "GBI_19810-RC"; Parent "GBI_19810-RC"; gene_name "GBI_19810"; previous_transcript_id "GBI_19810-RC";
Scaffold336	maker	exon	448744	448959	.	+	.	gene_id "GBI_19810"; transcript_id "GBI_19810-RC"; Parent "GBI_19810-RC"; gene_name "GBI_19810"; previous_transcript_id "GBI_19810-RC";
Scaffold336	maker	exon	449029	449212	.	+	.	gene_id "GBI_19810"; transcript_id "GBI_19810-RC"; Parent "GBI_19810-RC"; gene_name "GBI_19810"; previous_transcript_id "GBI_19810-RC";
Scaffold336	maker	exon	451326	451482	.	+	.	gene_id "GBI_19810"; transcript_id "GBI_19810-RC"; Parent "GBI_19810-RC"; gene_name "GBI_19810"; previous_transcript_id "GBI_19810-RC";
Scaffold336	maker	exon	452589	453596	.	+	.	gene_id "GBI_19810"; transcript_id "GBI_19810-RC"; Parent "GBI_19810-RC"; gene_name "GBI_19810"; previous_transcript_id "GBI_19810-RC";
Scaffold336	AGAT	transcript	440925	453596	.	+	.	gene_id "GBI_19810"; transcript_id "GBI_19810-RD"; Parent "GBI_19810"; gene_name "GBI_19810";
Scaffold336	maker	exon	440925	441495	.	+	.	gene_id "GBI_19810"; transcript_id "GBI_19810-RD"; Parent "GBI_19810-RD"; gene_name "GBI_19810"; previous_transcript_id "GBI_19810-RD";
Scaffold336	maker	exon	441936	442436	.	+	.	gene_id "GBI_19810"; transcript_id "GBI_19810-RD"; Parent "GBI_19810-RD"; gene_name "GBI_19810"; previous_transcript_id "GBI_19810-RD";
Scaffold336	maker	exon	442522	442620	.	+	.	gene_id "GBI_19810"; transcript_id "GBI_19810-RD"; Parent "GBI_19810-RD"; gene_name "GBI_19810"; previous_transcript_id "GBI_19810-RD";
Scaffold336	maker	exon	442702	442800	.	+	.	gene_id "GBI_19810"; transcript_id "GBI_19810-RD"; Parent "GBI_19810-RD"; gene_name "GBI_19810"; previous_transcript_id "GBI_19810-RD";
Scaffold336	maker	exon	442877	443047	.	+	.	gene_id "GBI_19810"; transcript_id "GBI_19810-RD"; Parent "GBI_19810-RD"; gene_name "GBI_19810"; previous_transcript_id "GBI_19810-RD";
Scaffold336	maker	exon	443128	443304	.	+	.	gene_id "GBI_19810"; transcript_id "GBI_19810-RD"; Parent "GBI_19810-RD"; gene_name "GBI_19810"; previous_transcript_id "GBI_19810-RD";
Scaffold336	maker	exon	447102	447281	.	+	.	gene_id "GBI_19810"; transcript_id "GBI_19810-RD"; Parent "GBI_19810-RD"; gene_name "GBI_19810"; previous_transcript_id "GBI_19810-RD";
Scaffold336	maker	exon	448262	448363	.	+	.	gene_id "GBI_19810"; transcript_id "GBI_19810-RD"; Parent "GBI_19810-RD"; gene_name "GBI_19810"; previous_transcript_id "GBI_19810-RD";
Scaffold336	maker	exon	448455	448652	.	+	.	gene_id "GBI_19810"; transcript_id "GBI_19810-RD"; Parent "GBI_19810-RD"; gene_name "GBI_19810"; previous_transcript_id "GBI_19810-RD";
Scaffold336	maker	exon	448744	448959	.	+	.	gene_id "GBI_19810"; transcript_id "GBI_19810-RD"; Parent "GBI_19810-RD"; gene_name "GBI_19810"; previous_transcript_id "GBI_19810-RD";
Scaffold336	maker	exon	449029	449212	.	+	.	gene_id "GBI_19810"; transcript_id "GBI_19810-RD"; Parent "GBI_19810-RD"; gene_name "GBI_19810"; previous_transcript_id "GBI_19810-RD";
Scaffold336	maker	exon	451326	451482	.	+	.	gene_id "GBI_19810"; transcript_id "GBI_19810-RD"; Parent "GBI_19810-RD"; gene_name "GBI_19810"; previous_transcript_id "GBI_19810-RD";
Scaffold336	maker	exon	452589	453596	.	+	.	gene_id "GBI_19810"; transcript_id "GBI_19810-RD"; Parent "GBI_19810-RD"; gene_name "GBI_19810"; previous_transcript_id "GBI_19810-RD";
Scaffold336	AGAT	transcript	440925	453596	.	+	.	gene_id "GBI_19810"; transcript_id "GBI_19810-RE"; Parent "GBI_19810"; gene_name "GBI_19810";
Scaffold336	maker	exon	440925	441495	.	+	.	gene_id "GBI_19810"; transcript_id "GBI_19810-RE"; Parent "GBI_19810-RE"; gene_name "GBI_19810"; previous_transcript_id "GBI_19810-RE";
Scaffold336	maker	exon	441936	442044	.	+	.	gene_id "GBI_19810"; transcript_id "GBI_19810-RE"; Parent "GBI_19810-RE"; gene_name "GBI_19810"; previous_transcript_id "GBI_19810-RE";
Scaffold336	maker	exon	442252	442436	.	+	.	gene_id "GBI_19810"; transcript_id "GBI_19810-RE"; Parent "GBI_19810-RE"; gene_name "GBI_19810"; previous_transcript_id "GBI_19810-RE";
Scaffold336	maker	exon	442522	442620	.	+	.	gene_id "GBI_19810"; transcript_id "GBI_19810-RE"; Parent "GBI_19810-RE"; gene_name "GBI_19810"; previous_transcript_id "GBI_19810-RE";
Scaffold336	maker	exon	442877	443047	.	+	.	gene_id "GBI_19810"; transcript_id "GBI_19810-RE"; Parent "GBI_19810-RE"; gene_name "GBI_19810"; previous_transcript_id "GBI_19810-RE";
Scaffold336	maker	exon	443128	443304	.	+	.	gene_id "GBI_19810"; transcript_id "GBI_19810-RE"; Parent "GBI_19810-RE"; gene_name "GBI_19810"; previous_transcript_id "GBI_19810-RE";
Scaffold336	maker	exon	447102	447281	.	+	.	gene_id "GBI_19810"; transcript_id "GBI_19810-RE"; Parent "GBI_19810-RE"; gene_name "GBI_19810"; previous_transcript_id "GBI_19810-RE";
Scaffold336	maker	exon	448262	448363	.	+	.	gene_id "GBI_19810"; transcript_id "GBI_19810-RE"; Parent "GBI_19810-RE"; gene_name "GBI_19810"; previous_transcript_id "GBI_19810-RE";
Scaffold336	maker	exon	448455	448652	.	+	.	gene_id "GBI_19810"; transcript_id "GBI_19810-RE"; Parent "GBI_19810-RE"; gene_name "GBI_19810"; previous_transcript_id "GBI_19810-RE";
Scaffold336	maker	exon	448744	448959	.	+	.	gene_id "GBI_19810"; transcript_id "GBI_19810-RE"; Parent "GBI_19810-RE"; gene_name "GBI_19810"; previous_transcript_id "GBI_19810-RE";
Scaffold336	maker	exon	449029	449212	.	+	.	gene_id "GBI_19810"; transcript_id "GBI_19810-RE"; Parent "GBI_19810-RE"; gene_name "GBI_19810"; previous_transcript_id "GBI_19810-RE";
Scaffold336	maker	exon	451326	451482	.	+	.	gene_id "GBI_19810"; transcript_id "GBI_19810-RE"; Parent "GBI_19810-RE"; gene_name "GBI_19810"; previous_transcript_id "GBI_19810-RE";
Scaffold336	maker	exon	452589	453596	.	+	.	gene_id "GBI_19810"; transcript_id "GBI_19810-RE"; Parent "GBI_19810-RE"; gene_name "GBI_19810"; previous_transcript_id "GBI_19810-RE";
Scaffold336	AGAT	transcript	440925	455134	.	+	.	gene_id "GBI_19810"; transcript_id "GBI_19810-RF"; Parent "GBI_19810"; gene_name "GBI_19810";
Scaffold336	maker	exon	440925	441495	.	+	.	gene_id "GBI_19810"; transcript_id "GBI_19810-RF"; Parent "GBI_19810-RF"; gene_name "GBI_19810"; previous_transcript_id "GBI_19810-RF";
Scaffold336	maker	exon	441936	442044	.	+	.	gene_id "GBI_19810"; transcript_id "GBI_19810-RF"; Parent "GBI_19810-RF"; gene_name "GBI_19810"; previous_transcript_id "GBI_19810-RF";
Scaffold336	maker	exon	442252	442436	.	+	.	gene_id "GBI_19810"; transcript_id "GBI_19810-RF"; Parent "GBI_19810-RF"; gene_name "GBI_19810"; previous_transcript_id "GBI_19810-RF";
Scaffold336	maker	exon	442522	442620	.	+	.	gene_id "GBI_19810"; transcript_id "GBI_19810-RF"; Parent "GBI_19810-RF"; gene_name "GBI_19810"; previous_transcript_id "GBI_19810-RF";
Scaffold336	maker	exon	442702	442800	.	+	.	gene_id "GBI_19810"; transcript_id "GBI_19810-RF"; Parent "GBI_19810-RF"; gene_name "GBI_19810"; previous_transcript_id "GBI_19810-RF";
Scaffold336	maker	exon	442877	443047	.	+	.	gene_id "GBI_19810"; transcript_id "GBI_19810-RF"; Parent "GBI_19810-RF"; gene_name "GBI_19810"; previous_transcript_id "GBI_19810-RF";
Scaffold336	maker	exon	443128	443304	.	+	.	gene_id "GBI_19810"; transcript_id "GBI_19810-RF"; Parent "GBI_19810-RF"; gene_name "GBI_19810"; previous_transcript_id "GBI_19810-RF";
Scaffold336	maker	exon	447102	447281	.	+	.	gene_id "GBI_19810"; transcript_id "GBI_19810-RF"; Parent "GBI_19810-RF"; gene_name "GBI_19810"; previous_transcript_id "GBI_19810-RF";
Scaffold336	maker	exon	448262	448363	.	+	.	gene_id "GBI_19810"; transcript_id "GBI_19810-RF"; Parent "GBI_19810-RF"; gene_name "GBI_19810"; previous_transcript_id "GBI_19810-RF";
Scaffold336	maker	exon	448455	448652	.	+	.	gene_id "GBI_19810"; transcript_id "GBI_19810-RF"; Parent "GBI_19810-RF"; gene_name "GBI_19810"; previous_transcript_id "GBI_19810-RF";
Scaffold336	maker	exon	448744	448959	.	+	.	gene_id "GBI_19810"; transcript_id "GBI_19810-RF"; Parent "GBI_19810-RF"; gene_name "GBI_19810"; previous_transcript_id "GBI_19810-RF";
Scaffold336	maker	exon	449029	449212	.	+	.	gene_id "GBI_19810"; transcript_id "GBI_19810-RF"; Parent "GBI_19810-RF"; gene_name "GBI_19810"; previous_transcript_id "GBI_19810-RF";
Scaffold336	maker	exon	451326	455134	.	+	.	gene_id "GBI_19810"; transcript_id "GBI_19810-RF"; Parent "GBI_19810-RF"; gene_name "GBI_19810"; previous_transcript_id "GBI_19810-RF";
Scaffold336	maker	CDS	441394	441495	.	+	0	gene_id "GBI_19810"; transcript_id "GBI_19810-RA"; Parent "GBI_19810-RA"; gene_name "GBI_19810";
Scaffold336	maker	CDS	441936	442044	.	+	0	gene_id "GBI_19810"; transcript_id "GBI_19810-RA"; Parent "GBI_19810-RA"; gene_name "GBI_19810";
Scaffold336	maker	CDS	442252	442436	.	+	2	gene_id "GBI_19810"; transcript_id "GBI_19810-RA"; Parent "GBI_19810-RA"; gene_name "GBI_19810";
Scaffold336	maker	CDS	442522	442620	.	+	0	gene_id "GBI_19810"; transcript_id "GBI_19810-RA"; Parent "GBI_19810-RA"; gene_name "GBI_19810";
Scaffold336	maker	CDS	447102	447281	.	+	0	gene_id "GBI_19810"; transcript_id "GBI_19810-RA"; Parent "GBI_19810-RA"; gene_name "GBI_19810";
Scaffold336	maker	CDS	448262	448363	.	+	0	gene_id "GBI_19810"; transcript_id "GBI_19810-RA"; Parent "GBI_19810-RA"; gene_name "GBI_19810";
Scaffold336	maker	CDS	448455	448652	.	+	0	gene_id "GBI_19810"; transcript_id "GBI_19810-RA"; Parent "GBI_19810-RA"; gene_name "GBI_19810";
Scaffold336	maker	CDS	448744	448959	.	+	0	gene_id "GBI_19810"; transcript_id "GBI_19810-RA"; Parent "GBI_19810-RA"; gene_name "GBI_19810";
Scaffold336	maker	CDS	449029	449212	.	+	0	gene_id "GBI_19810"; transcript_id "GBI_19810-RA"; Parent "GBI_19810-RA"; gene_name "GBI_19810";
Scaffold336	maker	CDS	451326	451482	.	+	2	gene_id "GBI_19810"; transcript_id "GBI_19810-RA"; Parent "GBI_19810-RA"; gene_name "GBI_19810";
Scaffold336	maker	CDS	452589	452589	.	+	1	gene_id "GBI_19810"; transcript_id "GBI_19810-RA"; Parent "GBI_19810-RA"; gene_name "GBI_19810";
Scaffold336	AGAT	five_prime_UTR	440925	441393	.	+	.	gene_id "GBI_19810"; transcript_id "GBI_19810-RA"; Parent "GBI_19810-RA"; gene_name "GBI_19810";
Scaffold336	AGAT	three_prime_UTR	452590	453596	.	+	.	gene_id "GBI_19810"; transcript_id "GBI_19810-RA"; Parent "GBI_19810-RA"; gene_name "GBI_19810";
Scaffold336	maker	CDS	442374	442436	.	+	0	gene_id "GBI_19810"; transcript_id "GBI_19810-RB"; Parent "GBI_19810-RB"; gene_name "GBI_19810"; previous_transcript_id "GBI_19810-RB";
Scaffold336	maker	CDS	442522	442620	.	+	0	gene_id "GBI_19810"; transcript_id "GBI_19810-RB"; Parent "GBI_19810-RB"; gene_name "GBI_19810"; previous_transcript_id "GBI_19810-RB";
Scaffold336	maker	CDS	442702	442800	.	+	0	gene_id "GBI_19810"; transcript_id "GBI_19810-RB"; Parent "GBI_19810-RB"; gene_name "GBI_19810"; previous_transcript_id "GBI_19810-RB";
Scaffold336	maker	CDS	442877	443047	.	+	0	gene_id "GBI_19810"; transcript_id "GBI_19810-RB"; Parent "GBI_19810-RB"; gene_name "GBI_19810"; previous_transcript_id "GBI_19810-RB";
Scaffold336	maker	CDS	443128	443304	.	+	0	gene_id "GBI_19810"; transcript_id "GBI_19810-RB"; Parent "GBI_19810-RB"; gene_name "GBI_19810"; previous_transcript_id "GBI_19810-RB";
Scaffold336	maker	CDS	447102	447281	.	+	0	gene_id "GBI_19810"; transcript_id "GBI_19810-RB"; Parent "GBI_19810-RB"; gene_name "GBI_19810"; previous_transcript_id "GBI_19810-RB";
Scaffold336	maker	CDS	448262	448363	.	+	0	gene_id "GBI_19810"; transcript_id "GBI_19810-RB"; Parent "GBI_19810-RB"; gene_name "GBI_19810"; previous_transcript_id "GBI_19810-RB";
Scaffold336	maker	CDS	448455	448652	.	+	0	gene_id "GBI_19810"; transcript_id "GBI_19810-RB"; Parent "GBI_19810-RB"; gene_name "GBI_19810"; previous_transcript_id "GBI_19810-RB";
Scaffold336	maker	CDS	448744	448959	.	+	0	gene_id "GBI_19810"; transcript_id "GBI_19810-RB"; Parent "GBI_19810-RB"; gene_name "GBI_19810"; previous_transcript_id "GBI_19810-RB";
Scaffold336	maker	CDS	449029	449212	.	+	0	gene_id "GBI_19810"; transcript_id "GBI_19810-RB"; Parent "GBI_19810-RB"; gene_name "GBI_19810"; previous_transcript_id "GBI_19810-RB";
Scaffold336	maker	CDS	451326	451482	.	+	2	gene_id "GBI_19810"; transcript_id "GBI_19810-RB"; Parent "GBI_19810-RB"; gene_name "GBI_19810"; previous_transcript_id "GBI_19810-RB";
Scaffold336	maker	CDS	452589	452589	.	+	1	gene_id "GBI_19810"; transcript_id "GBI_19810-RB"; Parent "GBI_19810-RB"; gene_name "GBI_19810"; previous_transcript_id "GBI_19810-RB";
Scaffold336	AGAT	five_prime_UTR	440925	441495	.	+	.	gene_id "GBI_19810"; transcript_id "GBI_19810-RB"; Parent "GBI_19810-RB"; gene_name "GBI_19810"; previous_transcript_id "GBI_19810-RB";
Scaffold336	AGAT	five_prime_UTR	442252	442373	.	+	.	gene_id "GBI_19810"; transcript_id "GBI_19810-RB"; Parent "GBI_19810-RB"; gene_name "GBI_19810"; previous_transcript_id "GBI_19810-RB";
Scaffold336	AGAT	three_prime_UTR	452590	453596	.	+	.	gene_id "GBI_19810"; transcript_id "GBI_19810-RB"; Parent "GBI_19810-RB"; gene_name "GBI_19810"; previous_transcript_id "GBI_19810-RB";
Scaffold336	maker	CDS	441394	441495	.	+	0	gene_id "GBI_19810"; transcript_id "GBI_19810-RC"; Parent "GBI_19810-RC"; gene_name "GBI_19810"; previous_transcript_id "GBI_19810-RC";
Scaffold336	maker	CDS	441936	442044	.	+	0	gene_id "GBI_19810"; transcript_id "GBI_19810-RC"; Parent "GBI_19810-RC"; gene_name "GBI_19810"; previous_transcript_id "GBI_19810-RC";
Scaffold336	maker	CDS	442252	442436	.	+	2	gene_id "GBI_19810"; transcript_id "GBI_19810-RC"; Parent "GBI_19810-RC"; gene_name "GBI_19810"; previous_transcript_id "GBI_19810-RC";
Scaffold336	maker	CDS	442522	442620	.	+	0	gene_id "GBI_19810"; transcript_id "GBI_19810-RC"; Parent "GBI_19810-RC"; gene_name "GBI_19810"; previous_transcript_id "GBI_19810-RC";
Scaffold336	maker	CDS	442702	442800	.	+	0	gene_id "GBI_19810"; transcript_id "GBI_19810-RC"; Parent "GBI_19810-RC"; gene_name "GBI_19810"; previous_transcript_id "GBI_19810-RC";
Scaffold336	maker	CDS	442877	443047	.	+	0	gene_id "GBI_19810"; transcript_id "GBI_19810-RC"; Parent "GBI_19810-RC"; gene_name "GBI_19810"; previous_transcript_id "GBI_19810-RC";
Scaffold336	maker	CDS	443128	443304	.	+	0	gene_id "GBI_19810"; transcript_id "GBI_19810-RC"; Parent "GBI_19810-RC"; gene_name "GBI_19810"; previous_transcript_id "GBI_19810-RC";
Scaffold336	maker	CDS	447102	447281	.	+	0	gene_id "GBI_19810"; transcript_id "GBI_19810-RC"; Parent "GBI_19810-RC"; gene_name "GBI_19810"; previous_transcript_id "GBI_19810-RC";
Scaffold336	maker	CDS	448262	448363	.	+	0	gene_id "GBI_19810"; transcript_id "GBI_19810-RC"; Parent "GBI_19810-RC"; gene_name "GBI_19810"; previous_transcript_id "GBI_19810-RC";
Scaffold336	maker	CDS	448455	448652	.	+	0	gene_id "GBI_19810"; transcript_id "GBI_19810-RC"; Parent "GBI_19810-RC"; gene_name "GBI_19810"; previous_transcript_id "GBI_19810-RC";
Scaffold336	maker	CDS	448744	448959	.	+	0	gene_id "GBI_19810"; transcript_id "GBI_19810-RC"; Parent "GBI_19810-RC"; gene_name "GBI_19810"; previous_transcript_id "GBI_19810-RC";
Scaffold336	maker	CDS	449029	449212	.	+	0	gene_id "GBI_19810"; transcript_id "GBI_19810-RC"; Parent "GBI_19810-RC"; gene_name "GBI_19810"; previous_transcript_id "GBI_19810-RC";
Scaffold336	maker	CDS	451326	451482	.	+	2	gene_id "GBI_19810"; transcript_id "GBI_19810-RC"; Parent "GBI_19810-RC"; gene_name "GBI_19810"; previous_transcript_id "GBI_19810-RC";
Scaffold336	maker	CDS	452589	452589	.	+	1	gene_id "GBI_19810"; transcript_id "GBI_19810-RC"; Parent "GBI_19810-RC"; gene_name "GBI_19810"; previous_transcript_id "GBI_19810-RC";
Scaffold336	AGAT	five_prime_UTR	440925	441393	.	+	.	gene_id "GBI_19810"; transcript_id "GBI_19810-RC"; Parent "GBI_19810-RC"; gene_name "GBI_19810"; previous_transcript_id "GBI_19810-RC";
Scaffold336	AGAT	three_prime_UTR	452590	453596	.	+	.	gene_id "GBI_19810"; transcript_id "GBI_19810-RC"; Parent "GBI_19810-RC"; gene_name "GBI_19810"; previous_transcript_id "GBI_19810-RC";
Scaffold336	maker	CDS	442374	442436	.	+	0	gene_id "GBI_19810"; transcript_id "GBI_19810-RD"; Parent "GBI_19810-RD"; gene_name "GBI_19810"; previous_transcript_id "GBI_19810-RD";
Scaffold336	maker	CDS	442522	442620	.	+	0	gene_id "GBI_19810"; transcript_id "GBI_19810-RD"; Parent "GBI_19810-RD"; gene_name "GBI_19810"; previous_transcript_id "GBI_19810-RD";
Scaffold336	maker	CDS	442702	442800	.	+	0	gene_id "GBI_19810"; transcript_id "GBI_19810-RD"; Parent "GBI_19810-RD"; gene_name "GBI_19810"; previous_transcript_id "GBI_19810-RD";
Scaffold336	maker	CDS	442877	443047	.	+	0	gene_id "GBI_19810"; transcript_id "GBI_19810-RD"; Parent "GBI_19810-RD"; gene_name "GBI_19810"; previous_transcript_id "GBI_19810-RD";
Scaffold336	maker	CDS	443128	443304	.	+	0	gene_id "GBI_19810"; transcript_id "GBI_19810-RD"; Parent "GBI_19810-RD"; gene_name "GBI_19810"; previous_transcript_id "GBI_19810-RD";
Scaffold336	maker	CDS	447102	447281	.	+	0	gene_id "GBI_19810"; transcript_id "GBI_19810-RD"; Parent "GBI_19810-RD"; gene_name "GBI_19810"; previous_transcript_id "GBI_19810-RD";
Scaffold336	maker	CDS	448262	448363	.	+	0	gene_id "GBI_19810"; transcript_id "GBI_19810-RD"; Parent "GBI_19810-RD"; gene_name "GBI_19810"; previous_transcript_id "GBI_19810-RD";
Scaffold336	maker	CDS	448455	448652	.	+	0	gene_id "GBI_19810"; transcript_id "GBI_19810-RD"; Parent "GBI_19810-RD"; gene_name "GBI_19810"; previous_transcript_id "GBI_19810-RD";
Scaffold336	maker	CDS	448744	448959	.	+	0	gene_id "GBI_19810"; transcript_id "GBI_19810-RD"; Parent "GBI_19810-RD"; gene_name "GBI_19810"; previous_transcript_id "GBI_19810-RD";
Scaffold336	maker	CDS	449029	449212	.	+	0	gene_id "GBI_19810"; transcript_id "GBI_19810-RD"; Parent "GBI_19810-RD"; gene_name "GBI_19810"; previous_transcript_id "GBI_19810-RD";
Scaffold336	maker	CDS	451326	451482	.	+	2	gene_id "GBI_19810"; transcript_id "GBI_19810-RD"; Parent "GBI_19810-RD"; gene_name "GBI_19810"; previous_transcript_id "GBI_19810-RD";
Scaffold336	maker	CDS	452589	452589	.	+	1	gene_id "GBI_19810"; transcript_id "GBI_19810-RD"; Parent "GBI_19810-RD"; gene_name "GBI_19810"; previous_transcript_id "GBI_19810-RD";
Scaffold336	AGAT	five_prime_UTR	440925	441495	.	+	.	gene_id "GBI_19810"; transcript_id "GBI_19810-RD"; Parent "GBI_19810-RD"; gene_name "GBI_19810"; previous_transcript_id "GBI_19810-RD";
Scaffold336	AGAT	five_prime_UTR	441936	442373	.	+	.	gene_id "GBI_19810"; transcript_id "GBI_19810-RD"; Parent "GBI_19810-RD"; gene_name "GBI_19810"; previous_transcript_id "GBI_19810-RD";
Scaffold336	AGAT	three_prime_UTR	452590	453596	.	+	.	gene_id "GBI_19810"; transcript_id "GBI_19810-RD"; Parent "GBI_19810-RD"; gene_name "GBI_19810"; previous_transcript_id "GBI_19810-RD";
Scaffold336	maker	CDS	441394	441495	.	+	0	gene_id "GBI_19810"; transcript_id "GBI_19810-RE"; Parent "GBI_19810-RE"; gene_name "GBI_19810"; previous_transcript_id "GBI_19810-RE";
Scaffold336	maker	CDS	441936	442044	.	+	0	gene_id "GBI_19810"; transcript_id "GBI_19810-RE"; Parent "GBI_19810-RE"; gene_name "GBI_19810"; previous_transcript_id "GBI_19810-RE";
Scaffold336	maker	CDS	442252	442436	.	+	2	gene_id "GBI_19810"; transcript_id "GBI_19810-RE"; Parent "GBI_19810-RE"; gene_name "GBI_19810"; previous_transcript_id "GBI_19810-RE";
Scaffold336	maker	CDS	442522	442620	.	+	0	gene_id "GBI_19810"; transcript_id "GBI_19810-RE"; Parent "GBI_19810-RE"; gene_name "GBI_19810"; previous_transcript_id "GBI_19810-RE";
Scaffold336	maker	CDS	442877	443047	.	+	0	gene_id "GBI_19810"; transcript_id "GBI_19810-RE"; Parent "GBI_19810-RE"; gene_name "GBI_19810"; previous_transcript_id "GBI_19810-RE";
Scaffold336	maker	CDS	443128	443304	.	+	0	gene_id "GBI_19810"; transcript_id "GBI_19810-RE"; Parent "GBI_19810-RE"; gene_name "GBI_19810"; previous_transcript_id "GBI_19810-RE";
Scaffold336	maker	CDS	447102	447281	.	+	0	gene_id "GBI_19810"; transcript_id "GBI_19810-RE"; Parent "GBI_19810-RE"; gene_name "GBI_19810"; previous_transcript_id "GBI_19810-RE";
Scaffold336	maker	CDS	448262	448363	.	+	0	gene_id "GBI_19810"; transcript_id "GBI_19810-RE"; Parent "GBI_19810-RE"; gene_name "GBI_19810"; previous_transcript_id "GBI_19810-RE";
Scaffold336	maker	CDS	448455	448652	.	+	0	gene_id "GBI_19810"; transcript_id "GBI_19810-RE"; Parent "GBI_19810-RE"; gene_name "GBI_19810"; previous_transcript_id "GBI_19810-RE";
Scaffold336	maker	CDS	448744	448959	.	+	0	gene_id "GBI_19810"; transcript_id "GBI_19810-RE"; Parent "GBI_19810-RE"; gene_name "GBI_19810"; previous_transcript_id "GBI_19810-RE";
Scaffold336	maker	CDS	449029	449212	.	+	0	gene_id "GBI_19810"; transcript_id "GBI_19810-RE"; Parent "GBI_19810-RE"; gene_name "GBI_19810"; previous_transcript_id "GBI_19810-RE";
Scaffold336	maker	CDS	451326	451482	.	+	2	gene_id "GBI_19810"; transcript_id "GBI_19810-RE"; Parent "GBI_19810-RE"; gene_name "GBI_19810"; previous_transcript_id "GBI_19810-RE";
Scaffold336	maker	CDS	452589	452589	.	+	1	gene_id "GBI_19810"; transcript_id "GBI_19810-RE"; Parent "GBI_19810-RE"; gene_name "GBI_19810"; previous_transcript_id "GBI_19810-RE";
Scaffold336	AGAT	five_prime_UTR	440925	441393	.	+	.	gene_id "GBI_19810"; transcript_id "GBI_19810-RE"; Parent "GBI_19810-RE"; gene_name "GBI_19810"; previous_transcript_id "GBI_19810-RE";
Scaffold336	AGAT	three_prime_UTR	452590	453596	.	+	.	gene_id "GBI_19810"; transcript_id "GBI_19810-RE"; Parent "GBI_19810-RE"; gene_name "GBI_19810"; previous_transcript_id "GBI_19810-RE";
Scaffold336	maker	CDS	441394	441495	.	+	0	gene_id "GBI_19810"; transcript_id "GBI_19810-RF"; Parent "GBI_19810-RF"; gene_name "GBI_19810"; previous_transcript_id "GBI_19810-RF";
Scaffold336	maker	CDS	441936	442044	.	+	0	gene_id "GBI_19810"; transcript_id "GBI_19810-RF"; Parent "GBI_19810-RF"; gene_name "GBI_19810"; previous_transcript_id "GBI_19810-RF";
Scaffold336	maker	CDS	442252	442436	.	+	2	gene_id "GBI_19810"; transcript_id "GBI_19810-RF"; Parent "GBI_19810-RF"; gene_name "GBI_19810"; previous_transcript_id "GBI_19810-RF";
Scaffold336	maker	CDS	442522	442620	.	+	0	gene_id "GBI_19810"; transcript_id "GBI_19810-RF"; Parent "GBI_19810-RF"; gene_name "GBI_19810"; previous_transcript_id "GBI_19810-RF";
Scaffold336	maker	CDS	442702	442800	.	+	0	gene_id "GBI_19810"; transcript_id "GBI_19810-RF"; Parent "GBI_19810-RF"; gene_name "GBI_19810"; previous_transcript_id "GBI_19810-RF";
Scaffold336	maker	CDS	442877	443047	.	+	0	gene_id "GBI_19810"; transcript_id "GBI_19810-RF"; Parent "GBI_19810-RF"; gene_name "GBI_19810"; previous_transcript_id "GBI_19810-RF";
Scaffold336	maker	CDS	443128	443304	.	+	0	gene_id "GBI_19810"; transcript_id "GBI_19810-RF"; Parent "GBI_19810-RF"; gene_name "GBI_19810"; previous_transcript_id "GBI_19810-RF";
Scaffold336	maker	CDS	447102	447281	.	+	0	gene_id "GBI_19810"; transcript_id "GBI_19810-RF"; Parent "GBI_19810-RF"; gene_name "GBI_19810"; previous_transcript_id "GBI_19810-RF";
Scaffold336	maker	CDS	448262	448363	.	+	0	gene_id "GBI_19810"; transcript_id "GBI_19810-RF"; Parent "GBI_19810-RF"; gene_name "GBI_19810"; previous_transcript_id "GBI_19810-RF";
Scaffold336	maker	CDS	448455	448652	.	+	0	gene_id "GBI_19810"; transcript_id "GBI_19810-RF"; Parent "GBI_19810-RF"; gene_name "GBI_19810"; previous_transcript_id "GBI_19810-RF";
Scaffold336	maker	CDS	448744	448959	.	+	0	gene_id "GBI_19810"; transcript_id "GBI_19810-RF"; Parent "GBI_19810-RF"; gene_name "GBI_19810"; previous_transcript_id "GBI_19810-RF";
Scaffold336	maker	CDS	449029	449212	.	+	0	gene_id "GBI_19810"; transcript_id "GBI_19810-RF"; Parent "GBI_19810-RF"; gene_name "GBI_19810"; previous_transcript_id "GBI_19810-RF";
Scaffold336	maker	CDS	451326	451486	.	+	2	gene_id "GBI_19810"; transcript_id "GBI_19810-RF"; Parent "GBI_19810-RF"; gene_name "GBI_19810"; previous_transcript_id "GBI_19810-RF";
Scaffold336	AGAT	five_prime_UTR	440925	441393	.	+	.	gene_id "GBI_19810"; transcript_id "GBI_19810-RF"; Parent "GBI_19810-RF"; gene_name "GBI_19810"; previous_transcript_id "GBI_19810-RF";
Scaffold336	AGAT	three_prime_UTR	451487	455134	.	+	.	gene_id "GBI_19810"; transcript_id "GBI_19810-RF"; Parent "GBI_19810-RF"; gene_name "GBI_19810"; previous_transcript_id "GBI_19810-RF";
Scaffold336	AGAT	gene	454983	468503	.	-	.	gene_id "GBI_19811"; gene_name "GBI_19811";
Scaffold336	StringTie	transcript	454983	468448	.	-	.	gene_id "GBI_19811"; transcript_id "GBI_19811.1"; gene_name "GBI_19811"; oId "STRG.27340.1"; cmp_ref "GBI_19811-RB"; class_code "j"; tss_id "TSS22122";
Scaffold336	StringTie	exon	454983	457415	.	-	.	gene_id "GBI_19811"; transcript_id "GBI_19811.1"; exon_number "1";
Scaffold336	StringTie	exon	457684	457876	.	-	.	gene_id "GBI_19811"; transcript_id "GBI_19811.1"; exon_number "2";
Scaffold336	StringTie	exon	461225	461392	.	-	.	gene_id "GBI_19811"; transcript_id "GBI_19811.1"; exon_number "3";
Scaffold336	StringTie	exon	462695	462892	.	-	.	gene_id "GBI_19811"; transcript_id "GBI_19811.1"; exon_number "4";
Scaffold336	StringTie	exon	465409	465709	.	-	.	gene_id "GBI_19811"; transcript_id "GBI_19811.1"; exon_number "5";
Scaffold336	StringTie	exon	465789	466199	.	-	.	gene_id "GBI_19811"; transcript_id "GBI_19811.1"; exon_number "6";
Scaffold336	StringTie	exon	467348	467498	.	-	.	gene_id "GBI_19811"; transcript_id "GBI_19811.1"; exon_number "7";
Scaffold336	StringTie	exon	467597	467728	.	-	.	gene_id "GBI_19811"; transcript_id "GBI_19811.1"; exon_number "8";
Scaffold336	StringTie	exon	468041	468448	.	-	.	gene_id "GBI_19811"; transcript_id "GBI_19811.1"; exon_number "9";
Scaffold336	AGAT	transcript	456096	468417	.	-	.	gene_id "GBI_19811"; transcript_id "GBI_19811-RA"; Parent "GBI_19811"; gene_name "GBI_19811";
Scaffold336	maker	exon	456096	457415	.	-	.	gene_id "GBI_19811"; transcript_id "GBI_19811-RA"; Parent "GBI_19811-RA"; gene_name "GBI_19811";
Scaffold336	maker	exon	457684	457876	.	-	.	gene_id "GBI_19811"; transcript_id "GBI_19811-RA"; Parent "GBI_19811-RA"; gene_name "GBI_19811";
Scaffold336	maker	exon	462695	462892	.	-	.	gene_id "GBI_19811"; transcript_id "GBI_19811-RA"; Parent "GBI_19811-RA"; gene_name "GBI_19811";
Scaffold336	maker	exon	465409	465709	.	-	.	gene_id "GBI_19811"; transcript_id "GBI_19811-RA"; Parent "GBI_19811-RA"; gene_name "GBI_19811";
Scaffold336	maker	exon	465789	466199	.	-	.	gene_id "GBI_19811"; transcript_id "GBI_19811-RA"; Parent "GBI_19811-RA"; gene_name "GBI_19811";
Scaffold336	maker	exon	467348	467498	.	-	.	gene_id "GBI_19811"; transcript_id "GBI_19811-RA"; Parent "GBI_19811-RA"; gene_name "GBI_19811";
Scaffold336	maker	exon	467597	468417	.	-	.	gene_id "GBI_19811"; transcript_id "GBI_19811-RA"; Parent "GBI_19811-RA"; gene_name "GBI_19811";
Scaffold336	AGAT	transcript	456096	468417	.	-	.	gene_id "GBI_19811"; transcript_id "GBI_19811-RB"; Parent "GBI_19811"; gene_name "GBI_19811";
Scaffold336	maker	exon	456096	457415	.	-	.	gene_id "GBI_19811"; transcript_id "GBI_19811-RB"; Parent "GBI_19811-RB"; gene_name "GBI_19811"; previous_transcript_id "GBI_19811-RB";
Scaffold336	maker	exon	457684	457876	.	-	.	gene_id "GBI_19811"; transcript_id "GBI_19811-RB"; Parent "GBI_19811-RB"; gene_name "GBI_19811"; previous_transcript_id "GBI_19811-RB";
Scaffold336	maker	exon	462695	462892	.	-	.	gene_id "GBI_19811"; transcript_id "GBI_19811-RB"; Parent "GBI_19811-RB"; gene_name "GBI_19811"; previous_transcript_id "GBI_19811-RB";
Scaffold336	maker	exon	465409	465709	.	-	.	gene_id "GBI_19811"; transcript_id "GBI_19811-RB"; Parent "GBI_19811-RB"; gene_name "GBI_19811"; previous_transcript_id "GBI_19811-RB";
Scaffold336	maker	exon	465789	466199	.	-	.	gene_id "GBI_19811"; transcript_id "GBI_19811-RB"; Parent "GBI_19811-RB"; gene_name "GBI_19811"; previous_transcript_id "GBI_19811-RB";
Scaffold336	maker	exon	467348	467498	.	-	.	gene_id "GBI_19811"; transcript_id "GBI_19811-RB"; Parent "GBI_19811-RB"; gene_name "GBI_19811"; previous_transcript_id "GBI_19811-RB";
Scaffold336	maker	exon	467597	467728	.	-	.	gene_id "GBI_19811"; transcript_id "GBI_19811-RB"; Parent "GBI_19811-RB"; gene_name "GBI_19811"; previous_transcript_id "GBI_19811-RB";
Scaffold336	maker	exon	468041	468417	.	-	.	gene_id "GBI_19811"; transcript_id "GBI_19811-RB"; Parent "GBI_19811-RB"; gene_name "GBI_19811"; previous_transcript_id "GBI_19811-RB";
Scaffold336	AGAT	transcript	456096	468503	.	-	.	gene_id "GBI_19811"; transcript_id "GBI_19811-RC"; Parent "GBI_19811"; gene_name "GBI_19811";
Scaffold336	maker	exon	456096	457415	.	-	.	gene_id "GBI_19811"; transcript_id "GBI_19811-RC"; Parent "GBI_19811-RC"; gene_name "GBI_19811"; previous_transcript_id "GBI_19811-RC";
Scaffold336	maker	exon	457684	457876	.	-	.	gene_id "GBI_19811"; transcript_id "GBI_19811-RC"; Parent "GBI_19811-RC"; gene_name "GBI_19811"; previous_transcript_id "GBI_19811-RC";
Scaffold336	maker	exon	462695	462892	.	-	.	gene_id "GBI_19811"; transcript_id "GBI_19811-RC"; Parent "GBI_19811-RC"; gene_name "GBI_19811"; previous_transcript_id "GBI_19811-RC";
Scaffold336	maker	exon	465409	465709	.	-	.	gene_id "GBI_19811"; transcript_id "GBI_19811-RC"; Parent "GBI_19811-RC"; gene_name "GBI_19811"; previous_transcript_id "GBI_19811-RC";
Scaffold336	maker	exon	465789	466199	.	-	.	gene_id "GBI_19811"; transcript_id "GBI_19811-RC"; Parent "GBI_19811-RC"; gene_name "GBI_19811"; previous_transcript_id "GBI_19811-RC";
Scaffold336	maker	exon	467348	467498	.	-	.	gene_id "GBI_19811"; transcript_id "GBI_19811-RC"; Parent "GBI_19811-RC"; gene_name "GBI_19811"; previous_transcript_id "GBI_19811-RC";
Scaffold336	maker	exon	467597	468368	.	-	.	gene_id "GBI_19811"; transcript_id "GBI_19811-RC"; Parent "GBI_19811-RC"; gene_name "GBI_19811"; previous_transcript_id "GBI_19811-RC";
Scaffold336	maker	exon	468488	468503	.	-	.	gene_id "GBI_19811"; transcript_id "GBI_19811-RC"; Parent "GBI_19811-RC"; gene_name "GBI_19811"; previous_transcript_id "GBI_19811-RC";
Scaffold336	AGAT	transcript	456096	468503	.	-	.	gene_id "GBI_19811"; transcript_id "GBI_19811-RD"; Parent "GBI_19811"; gene_name "GBI_19811";
Scaffold336	maker	exon	456096	457415	.	-	.	gene_id "GBI_19811"; transcript_id "GBI_19811-RD"; Parent "GBI_19811-RD"; gene_name "GBI_19811"; previous_transcript_id "GBI_19811-RD";
Scaffold336	maker	exon	457684	457876	.	-	.	gene_id "GBI_19811"; transcript_id "GBI_19811-RD"; Parent "GBI_19811-RD"; gene_name "GBI_19811"; previous_transcript_id "GBI_19811-RD";
Scaffold336	maker	exon	462695	462892	.	-	.	gene_id "GBI_19811"; transcript_id "GBI_19811-RD"; Parent "GBI_19811-RD"; gene_name "GBI_19811"; previous_transcript_id "GBI_19811-RD";
Scaffold336	maker	exon	465409	465709	.	-	.	gene_id "GBI_19811"; transcript_id "GBI_19811-RD"; Parent "GBI_19811-RD"; gene_name "GBI_19811"; previous_transcript_id "GBI_19811-RD";
Scaffold336	maker	exon	465789	466199	.	-	.	gene_id "GBI_19811"; transcript_id "GBI_19811-RD"; Parent "GBI_19811-RD"; gene_name "GBI_19811"; previous_transcript_id "GBI_19811-RD";
Scaffold336	maker	exon	467348	467498	.	-	.	gene_id "GBI_19811"; transcript_id "GBI_19811-RD"; Parent "GBI_19811-RD"; gene_name "GBI_19811"; previous_transcript_id "GBI_19811-RD";
Scaffold336	maker	exon	467597	467728	.	-	.	gene_id "GBI_19811"; transcript_id "GBI_19811-RD"; Parent "GBI_19811-RD"; gene_name "GBI_19811"; previous_transcript_id "GBI_19811-RD";
Scaffold336	maker	exon	468041	468368	.	-	.	gene_id "GBI_19811"; transcript_id "GBI_19811-RD"; Parent "GBI_19811-RD"; gene_name "GBI_19811"; previous_transcript_id "GBI_19811-RD";
Scaffold336	maker	exon	468488	468503	.	-	.	gene_id "GBI_19811"; transcript_id "GBI_19811-RD"; Parent "GBI_19811-RD"; gene_name "GBI_19811"; previous_transcript_id "GBI_19811-RD";
Scaffold336	StringTie	transcript	456979	468448	.	-	.	gene_id "GBI_19811"; transcript_id "GBI_19811.6"; gene_name "GBI_19811"; oId "STRG.27340.4"; cmp_ref "GBI_19811-RB"; class_code "n"; tss_id "TSS22122";
Scaffold336	StringTie	exon	456979	457415	.	-	.	gene_id "GBI_19811"; transcript_id "GBI_19811.6"; exon_number "1";
Scaffold336	StringTie	exon	457684	457876	.	-	.	gene_id "GBI_19811"; transcript_id "GBI_19811.6"; exon_number "2";
Scaffold336	StringTie	exon	461225	461392	.	-	.	gene_id "GBI_19811"; transcript_id "GBI_19811.6"; exon_number "3";
Scaffold336	StringTie	exon	462695	462892	.	-	.	gene_id "GBI_19811"; transcript_id "GBI_19811.6"; exon_number "4";
Scaffold336	StringTie	exon	465409	466199	.	-	.	gene_id "GBI_19811"; transcript_id "GBI_19811.6"; exon_number "5";
Scaffold336	StringTie	exon	467348	467498	.	-	.	gene_id "GBI_19811"; transcript_id "GBI_19811.6"; exon_number "6";
Scaffold336	StringTie	exon	467597	467728	.	-	.	gene_id "GBI_19811"; transcript_id "GBI_19811.6"; exon_number "7";
Scaffold336	StringTie	exon	468041	468448	.	-	.	gene_id "GBI_19811"; transcript_id "GBI_19811.6"; exon_number "8";
Scaffold336	StringTie	transcript	456979	468448	.	-	.	gene_id "GBI_19811"; transcript_id "GBI_19811.7"; gene_name "GBI_19811"; oId "STRG.27340.2"; cmp_ref "GBI_19811-RB"; class_code "n"; tss_id "TSS22122";
Scaffold336	StringTie	exon	456979	457415	.	-	.	gene_id "GBI_19811"; transcript_id "GBI_19811.7"; exon_number "1";
Scaffold336	StringTie	exon	457684	457876	.	-	.	gene_id "GBI_19811"; transcript_id "GBI_19811.7"; exon_number "2";
Scaffold336	StringTie	exon	461225	461392	.	-	.	gene_id "GBI_19811"; transcript_id "GBI_19811.7"; exon_number "3";
Scaffold336	StringTie	exon	462695	465709	.	-	.	gene_id "GBI_19811"; transcript_id "GBI_19811.7"; exon_number "4";
Scaffold336	StringTie	exon	465789	466199	.	-	.	gene_id "GBI_19811"; transcript_id "GBI_19811.7"; exon_number "5";
Scaffold336	StringTie	exon	467348	467498	.	-	.	gene_id "GBI_19811"; transcript_id "GBI_19811.7"; exon_number "6";
Scaffold336	StringTie	exon	467597	467728	.	-	.	gene_id "GBI_19811"; transcript_id "GBI_19811.7"; exon_number "7";
Scaffold336	StringTie	exon	468041	468448	.	-	.	gene_id "GBI_19811"; transcript_id "GBI_19811.7"; exon_number "8";
Scaffold336	StringTie	transcript	456979	468448	.	-	.	gene_id "GBI_19811"; transcript_id "GBI_19811.8"; gene_name "GBI_19811"; oId "STRG.27340.3"; cmp_ref "GBI_19811-RA"; class_code "j"; tss_id "TSS22122";
Scaffold336	StringTie	exon	456979	457415	.	-	.	gene_id "GBI_19811"; transcript_id "GBI_19811.8"; exon_number "1";
Scaffold336	StringTie	exon	457684	457876	.	-	.	gene_id "GBI_19811"; transcript_id "GBI_19811.8"; exon_number "2";
Scaffold336	StringTie	exon	461225	461392	.	-	.	gene_id "GBI_19811"; transcript_id "GBI_19811.8"; exon_number "3";
Scaffold336	StringTie	exon	462695	468448	.	-	.	gene_id "GBI_19811"; transcript_id "GBI_19811.8"; exon_number "4";
Scaffold336	maker	CDS	456834	457415	.	-	0	gene_id "GBI_19811"; transcript_id "GBI_19811-RA"; Parent "GBI_19811-RA"; gene_name "GBI_19811";
Scaffold336	maker	CDS	457684	457876	.	-	1	gene_id "GBI_19811"; transcript_id "GBI_19811-RA"; Parent "GBI_19811-RA"; gene_name "GBI_19811";
Scaffold336	maker	CDS	462695	462892	.	-	1	gene_id "GBI_19811"; transcript_id "GBI_19811-RA"; Parent "GBI_19811-RA"; gene_name "GBI_19811";
Scaffold336	maker	CDS	465409	465709	.	-	2	gene_id "GBI_19811"; transcript_id "GBI_19811-RA"; Parent "GBI_19811-RA"; gene_name "GBI_19811";
Scaffold336	maker	CDS	465789	466044	.	-	0	gene_id "GBI_19811"; transcript_id "GBI_19811-RA"; Parent "GBI_19811-RA"; gene_name "GBI_19811";
Scaffold336	AGAT	five_prime_UTR	466045	466199	.	-	.	gene_id "GBI_19811"; transcript_id "GBI_19811-RA"; Parent "GBI_19811-RA"; gene_name "GBI_19811";
Scaffold336	AGAT	five_prime_UTR	467348	467498	.	-	.	gene_id "GBI_19811"; transcript_id "GBI_19811-RA"; Parent "GBI_19811-RA"; gene_name "GBI_19811";
Scaffold336	AGAT	five_prime_UTR	467597	468417	.	-	.	gene_id "GBI_19811"; transcript_id "GBI_19811-RA"; Parent "GBI_19811-RA"; gene_name "GBI_19811";
Scaffold336	AGAT	three_prime_UTR	456096	456833	.	-	.	gene_id "GBI_19811"; transcript_id "GBI_19811-RA"; Parent "GBI_19811-RA"; gene_name "GBI_19811";
Scaffold336	maker	CDS	456834	457415	.	-	0	gene_id "GBI_19811"; transcript_id "GBI_19811-RB"; Parent "GBI_19811-RB"; gene_name "GBI_19811"; previous_transcript_id "GBI_19811-RB";
Scaffold336	maker	CDS	457684	457876	.	-	1	gene_id "GBI_19811"; transcript_id "GBI_19811-RB"; Parent "GBI_19811-RB"; gene_name "GBI_19811"; previous_transcript_id "GBI_19811-RB";
Scaffold336	maker	CDS	462695	462892	.	-	1	gene_id "GBI_19811"; transcript_id "GBI_19811-RB"; Parent "GBI_19811-RB"; gene_name "GBI_19811"; previous_transcript_id "GBI_19811-RB";
Scaffold336	maker	CDS	465409	465709	.	-	2	gene_id "GBI_19811"; transcript_id "GBI_19811-RB"; Parent "GBI_19811-RB"; gene_name "GBI_19811"; previous_transcript_id "GBI_19811-RB";
Scaffold336	maker	CDS	465789	466199	.	-	2	gene_id "GBI_19811"; transcript_id "GBI_19811-RB"; Parent "GBI_19811-RB"; gene_name "GBI_19811"; previous_transcript_id "GBI_19811-RB";
Scaffold336	maker	CDS	467348	467498	.	-	0	gene_id "GBI_19811"; transcript_id "GBI_19811-RB"; Parent "GBI_19811-RB"; gene_name "GBI_19811"; previous_transcript_id "GBI_19811-RB";
Scaffold336	maker	CDS	467597	467728	.	-	0	gene_id "GBI_19811"; transcript_id "GBI_19811-RB"; Parent "GBI_19811-RB"; gene_name "GBI_19811"; previous_transcript_id "GBI_19811-RB";
Scaffold336	maker	CDS	468041	468181	.	-	0	gene_id "GBI_19811"; transcript_id "GBI_19811-RB"; Parent "GBI_19811-RB"; gene_name "GBI_19811"; previous_transcript_id "GBI_19811-RB";
Scaffold336	AGAT	five_prime_UTR	468182	468417	.	-	.	gene_id "GBI_19811"; transcript_id "GBI_19811-RB"; Parent "GBI_19811-RB"; gene_name "GBI_19811"; previous_transcript_id "GBI_19811-RB";
Scaffold336	AGAT	three_prime_UTR	456096	456833	.	-	.	gene_id "GBI_19811"; transcript_id "GBI_19811-RB"; Parent "GBI_19811-RB"; gene_name "GBI_19811"; previous_transcript_id "GBI_19811-RB";
Scaffold336	maker	CDS	456834	457415	.	-	0	gene_id "GBI_19811"; transcript_id "GBI_19811-RC"; Parent "GBI_19811-RC"; gene_name "GBI_19811"; previous_transcript_id "GBI_19811-RC";
Scaffold336	maker	CDS	457684	457876	.	-	1	gene_id "GBI_19811"; transcript_id "GBI_19811-RC"; Parent "GBI_19811-RC"; gene_name "GBI_19811"; previous_transcript_id "GBI_19811-RC";
Scaffold336	maker	CDS	462695	462892	.	-	1	gene_id "GBI_19811"; transcript_id "GBI_19811-RC"; Parent "GBI_19811-RC"; gene_name "GBI_19811"; previous_transcript_id "GBI_19811-RC";
Scaffold336	maker	CDS	465409	465709	.	-	2	gene_id "GBI_19811"; transcript_id "GBI_19811-RC"; Parent "GBI_19811-RC"; gene_name "GBI_19811"; previous_transcript_id "GBI_19811-RC";
Scaffold336	maker	CDS	465789	466044	.	-	0	gene_id "GBI_19811"; transcript_id "GBI_19811-RC"; Parent "GBI_19811-RC"; gene_name "GBI_19811"; previous_transcript_id "GBI_19811-RC";
Scaffold336	AGAT	five_prime_UTR	466045	466199	.	-	.	gene_id "GBI_19811"; transcript_id "GBI_19811-RC"; Parent "GBI_19811-RC"; gene_name "GBI_19811"; previous_transcript_id "GBI_19811-RC";
Scaffold336	AGAT	five_prime_UTR	467348	467498	.	-	.	gene_id "GBI_19811"; transcript_id "GBI_19811-RC"; Parent "GBI_19811-RC"; gene_name "GBI_19811"; previous_transcript_id "GBI_19811-RC";
Scaffold336	AGAT	five_prime_UTR	467597	468368	.	-	.	gene_id "GBI_19811"; transcript_id "GBI_19811-RC"; Parent "GBI_19811-RC"; gene_name "GBI_19811"; previous_transcript_id "GBI_19811-RC";
Scaffold336	AGAT	five_prime_UTR	468488	468503	.	-	.	gene_id "GBI_19811"; transcript_id "GBI_19811-RC"; Parent "GBI_19811-RC"; gene_name "GBI_19811"; previous_transcript_id "GBI_19811-RC";
Scaffold336	AGAT	three_prime_UTR	456096	456833	.	-	.	gene_id "GBI_19811"; transcript_id "GBI_19811-RC"; Parent "GBI_19811-RC"; gene_name "GBI_19811"; previous_transcript_id "GBI_19811-RC";
Scaffold336	maker	CDS	456834	457415	.	-	0	gene_id "GBI_19811"; transcript_id "GBI_19811-RD"; Parent "GBI_19811-RD"; gene_name "GBI_19811"; previous_transcript_id "GBI_19811-RD";
Scaffold336	maker	CDS	457684	457876	.	-	1	gene_id "GBI_19811"; transcript_id "GBI_19811-RD"; Parent "GBI_19811-RD"; gene_name "GBI_19811"; previous_transcript_id "GBI_19811-RD";
Scaffold336	maker	CDS	462695	462892	.	-	1	gene_id "GBI_19811"; transcript_id "GBI_19811-RD"; Parent "GBI_19811-RD"; gene_name "GBI_19811"; previous_transcript_id "GBI_19811-RD";
Scaffold336	maker	CDS	465409	465709	.	-	2	gene_id "GBI_19811"; transcript_id "GBI_19811-RD"; Parent "GBI_19811-RD"; gene_name "GBI_19811"; previous_transcript_id "GBI_19811-RD";
Scaffold336	maker	CDS	465789	466199	.	-	2	gene_id "GBI_19811"; transcript_id "GBI_19811-RD"; Parent "GBI_19811-RD"; gene_name "GBI_19811"; previous_transcript_id "GBI_19811-RD";
Scaffold336	maker	CDS	467348	467498	.	-	0	gene_id "GBI_19811"; transcript_id "GBI_19811-RD"; Parent "GBI_19811-RD"; gene_name "GBI_19811"; previous_transcript_id "GBI_19811-RD";
Scaffold336	maker	CDS	467597	467728	.	-	0	gene_id "GBI_19811"; transcript_id "GBI_19811-RD"; Parent "GBI_19811-RD"; gene_name "GBI_19811"; previous_transcript_id "GBI_19811-RD";
Scaffold336	maker	CDS	468041	468181	.	-	0	gene_id "GBI_19811"; transcript_id "GBI_19811-RD"; Parent "GBI_19811-RD"; gene_name "GBI_19811"; previous_transcript_id "GBI_19811-RD";
Scaffold336	AGAT	five_prime_UTR	468182	468368	.	-	.	gene_id "GBI_19811"; transcript_id "GBI_19811-RD"; Parent "GBI_19811-RD"; gene_name "GBI_19811"; previous_transcript_id "GBI_19811-RD";
Scaffold336	AGAT	five_prime_UTR	468488	468503	.	-	.	gene_id "GBI_19811"; transcript_id "GBI_19811-RD"; Parent "GBI_19811-RD"; gene_name "GBI_19811"; previous_transcript_id "GBI_19811-RD";
Scaffold336	AGAT	three_prime_UTR	456096	456833	.	-	.	gene_id "GBI_19811"; transcript_id "GBI_19811-RD"; Parent "GBI_19811-RD"; gene_name "GBI_19811"; previous_transcript_id "GBI_19811-RD";
Scaffold336	AGAT	gene	476975	516307	.	+	.	gene_id "GBI_19812"; gene_name "GBI_19812";
Scaffold336	AGAT	transcript	476975	508294	.	+	.	gene_id "GBI_19812"; transcript_id "GBI_19812-RA"; Parent "GBI_19812"; gene_name "GBI_19812";
Scaffold336	maker	exon	476975	477198	.	+	.	gene_id "GBI_19812"; transcript_id "GBI_19812-RA"; Parent "GBI_19812-RA"; gene_name "GBI_19812";
Scaffold336	maker	exon	477749	477988	.	+	.	gene_id "GBI_19812"; transcript_id "GBI_19812-RA"; Parent "GBI_19812-RA"; gene_name "GBI_19812";
Scaffold336	maker	exon	482855	483039	.	+	.	gene_id "GBI_19812"; transcript_id "GBI_19812-RA"; Parent "GBI_19812-RA"; gene_name "GBI_19812";
Scaffold336	maker	exon	485747	486018	.	+	.	gene_id "GBI_19812"; transcript_id "GBI_19812-RA"; Parent "GBI_19812-RA"; gene_name "GBI_19812";
Scaffold336	maker	exon	486102	486287	.	+	.	gene_id "GBI_19812"; transcript_id "GBI_19812-RA"; Parent "GBI_19812-RA"; gene_name "GBI_19812";
Scaffold336	maker	exon	487871	488743	.	+	.	gene_id "GBI_19812"; transcript_id "GBI_19812-RA"; Parent "GBI_19812-RA"; gene_name "GBI_19812";
Scaffold336	maker	exon	488831	488924	.	+	.	gene_id "GBI_19812"; transcript_id "GBI_19812-RA"; Parent "GBI_19812-RA"; gene_name "GBI_19812";
Scaffold336	maker	exon	489443	489615	.	+	.	gene_id "GBI_19812"; transcript_id "GBI_19812-RA"; Parent "GBI_19812-RA"; gene_name "GBI_19812";
Scaffold336	maker	exon	498312	498578	.	+	.	gene_id "GBI_19812"; transcript_id "GBI_19812-RA"; Parent "GBI_19812-RA"; gene_name "GBI_19812";
Scaffold336	maker	exon	499289	499407	.	+	.	gene_id "GBI_19812"; transcript_id "GBI_19812-RA"; Parent "GBI_19812-RA"; gene_name "GBI_19812";
Scaffold336	maker	exon	499489	499684	.	+	.	gene_id "GBI_19812"; transcript_id "GBI_19812-RA"; Parent "GBI_19812-RA"; gene_name "GBI_19812";
Scaffold336	maker	exon	500651	500868	.	+	.	gene_id "GBI_19812"; transcript_id "GBI_19812-RA"; Parent "GBI_19812-RA"; gene_name "GBI_19812";
Scaffold336	maker	exon	502992	503108	.	+	.	gene_id "GBI_19812"; transcript_id "GBI_19812-RA"; Parent "GBI_19812-RA"; gene_name "GBI_19812";
Scaffold336	maker	exon	503197	503342	.	+	.	gene_id "GBI_19812"; transcript_id "GBI_19812-RA"; Parent "GBI_19812-RA"; gene_name "GBI_19812";
Scaffold336	maker	exon	506498	506641	.	+	.	gene_id "GBI_19812"; transcript_id "GBI_19812-RA"; Parent "GBI_19812-RA"; gene_name "GBI_19812";
Scaffold336	maker	exon	508230	508294	.	+	.	gene_id "GBI_19812"; transcript_id "GBI_19812-RA"; Parent "GBI_19812-RA"; gene_name "GBI_19812";
Scaffold336	maker	CDS	477771	477988	.	+	0	gene_id "GBI_19812"; transcript_id "GBI_19812-RA"; Parent "GBI_19812-RA"; gene_name "GBI_19812";
Scaffold336	maker	CDS	482855	483039	.	+	1	gene_id "GBI_19812"; transcript_id "GBI_19812-RA"; Parent "GBI_19812-RA"; gene_name "GBI_19812";
Scaffold336	maker	CDS	485747	486018	.	+	2	gene_id "GBI_19812"; transcript_id "GBI_19812-RA"; Parent "GBI_19812-RA"; gene_name "GBI_19812";
Scaffold336	maker	CDS	486102	486287	.	+	0	gene_id "GBI_19812"; transcript_id "GBI_19812-RA"; Parent "GBI_19812-RA"; gene_name "GBI_19812";
Scaffold336	maker	CDS	487871	488743	.	+	0	gene_id "GBI_19812"; transcript_id "GBI_19812-RA"; Parent "GBI_19812-RA"; gene_name "GBI_19812";
Scaffold336	maker	CDS	488831	488924	.	+	0	gene_id "GBI_19812"; transcript_id "GBI_19812-RA"; Parent "GBI_19812-RA"; gene_name "GBI_19812";
Scaffold336	maker	CDS	489443	489615	.	+	2	gene_id "GBI_19812"; transcript_id "GBI_19812-RA"; Parent "GBI_19812-RA"; gene_name "GBI_19812";
Scaffold336	maker	CDS	498312	498578	.	+	0	gene_id "GBI_19812"; transcript_id "GBI_19812-RA"; Parent "GBI_19812-RA"; gene_name "GBI_19812";
Scaffold336	maker	CDS	499289	499407	.	+	0	gene_id "GBI_19812"; transcript_id "GBI_19812-RA"; Parent "GBI_19812-RA"; gene_name "GBI_19812";
Scaffold336	maker	CDS	499489	499684	.	+	1	gene_id "GBI_19812"; transcript_id "GBI_19812-RA"; Parent "GBI_19812-RA"; gene_name "GBI_19812";
Scaffold336	maker	CDS	500651	500868	.	+	0	gene_id "GBI_19812"; transcript_id "GBI_19812-RA"; Parent "GBI_19812-RA"; gene_name "GBI_19812";
Scaffold336	maker	CDS	502992	503108	.	+	1	gene_id "GBI_19812"; transcript_id "GBI_19812-RA"; Parent "GBI_19812-RA"; gene_name "GBI_19812";
Scaffold336	maker	CDS	503197	503342	.	+	1	gene_id "GBI_19812"; transcript_id "GBI_19812-RA"; Parent "GBI_19812-RA"; gene_name "GBI_19812";
Scaffold336	maker	CDS	506498	506641	.	+	2	gene_id "GBI_19812"; transcript_id "GBI_19812-RA"; Parent "GBI_19812-RA"; gene_name "GBI_19812";
Scaffold336	maker	CDS	508230	508294	.	+	2	gene_id "GBI_19812"; transcript_id "GBI_19812-RA"; Parent "GBI_19812-RA"; gene_name "GBI_19812";
Scaffold336	AGAT	five_prime_UTR	476975	477198	.	+	.	gene_id "GBI_19812"; transcript_id "GBI_19812-RA"; Parent "GBI_19812-RA"; gene_name "GBI_19812";
Scaffold336	AGAT	five_prime_UTR	477749	477770	.	+	.	gene_id "GBI_19812"; transcript_id "GBI_19812-RA"; Parent "GBI_19812-RA"; gene_name "GBI_19812";
Scaffold336	StringTie	transcript	476976	507878	.	+	.	gene_id "GBI_19812"; transcript_id "GBI_19812.2"; gene_name "GBI_19812"; oId "STRG.27341.2"; cmp_ref "GBI_19812-RB"; class_code "j"; tss_id "TSS22103";
Scaffold336	StringTie	exon	476976	477343	.	+	.	gene_id "GBI_19812"; transcript_id "GBI_19812.2"; exon_number "1";
Scaffold336	StringTie	exon	477749	477988	.	+	.	gene_id "GBI_19812"; transcript_id "GBI_19812.2"; exon_number "2";
Scaffold336	StringTie	exon	482855	483039	.	+	.	gene_id "GBI_19812"; transcript_id "GBI_19812.2"; exon_number "3";
Scaffold336	StringTie	exon	485747	486018	.	+	.	gene_id "GBI_19812"; transcript_id "GBI_19812.2"; exon_number "4";
Scaffold336	StringTie	exon	486102	486287	.	+	.	gene_id "GBI_19812"; transcript_id "GBI_19812.2"; exon_number "5";
Scaffold336	StringTie	exon	487871	488743	.	+	.	gene_id "GBI_19812"; transcript_id "GBI_19812.2"; exon_number "6";
Scaffold336	StringTie	exon	488831	488924	.	+	.	gene_id "GBI_19812"; transcript_id "GBI_19812.2"; exon_number "7";
Scaffold336	StringTie	exon	489443	489615	.	+	.	gene_id "GBI_19812"; transcript_id "GBI_19812.2"; exon_number "8";
Scaffold336	StringTie	exon	492163	492309	.	+	.	gene_id "GBI_19812"; transcript_id "GBI_19812.2"; exon_number "9";
Scaffold336	StringTie	exon	498312	498578	.	+	.	gene_id "GBI_19812"; transcript_id "GBI_19812.2"; exon_number "10";
Scaffold336	StringTie	exon	499289	499407	.	+	.	gene_id "GBI_19812"; transcript_id "GBI_19812.2"; exon_number "11";
Scaffold336	StringTie	exon	499489	499684	.	+	.	gene_id "GBI_19812"; transcript_id "GBI_19812.2"; exon_number "12";
Scaffold336	StringTie	exon	500651	500868	.	+	.	gene_id "GBI_19812"; transcript_id "GBI_19812.2"; exon_number "13";
Scaffold336	StringTie	exon	502992	503108	.	+	.	gene_id "GBI_19812"; transcript_id "GBI_19812.2"; exon_number "14";
Scaffold336	StringTie	exon	503197	503342	.	+	.	gene_id "GBI_19812"; transcript_id "GBI_19812.2"; exon_number "15";
Scaffold336	StringTie	exon	506498	507878	.	+	.	gene_id "GBI_19812"; transcript_id "GBI_19812.2"; exon_number "16";
Scaffold336	StringTie	transcript	476976	516307	.	+	.	gene_id "GBI_19812"; transcript_id "GBI_19812.3"; gene_name "GBI_19812"; oId "STRG.27341.3"; cmp_ref "GBI_19812-RB"; class_code "j"; tss_id "TSS22103";
Scaffold336	StringTie	exon	476976	477343	.	+	.	gene_id "GBI_19812"; transcript_id "GBI_19812.3"; exon_number "1";
Scaffold336	StringTie	exon	477749	477988	.	+	.	gene_id "GBI_19812"; transcript_id "GBI_19812.3"; exon_number "2";
Scaffold336	StringTie	exon	482855	483039	.	+	.	gene_id "GBI_19812"; transcript_id "GBI_19812.3"; exon_number "3";
Scaffold336	StringTie	exon	485747	486018	.	+	.	gene_id "GBI_19812"; transcript_id "GBI_19812.3"; exon_number "4";
Scaffold336	StringTie	exon	486102	486287	.	+	.	gene_id "GBI_19812"; transcript_id "GBI_19812.3"; exon_number "5";
Scaffold336	StringTie	exon	487871	488743	.	+	.	gene_id "GBI_19812"; transcript_id "GBI_19812.3"; exon_number "6";
Scaffold336	StringTie	exon	488831	488924	.	+	.	gene_id "GBI_19812"; transcript_id "GBI_19812.3"; exon_number "7";
Scaffold336	StringTie	exon	489443	489615	.	+	.	gene_id "GBI_19812"; transcript_id "GBI_19812.3"; exon_number "8";
Scaffold336	StringTie	exon	492163	492309	.	+	.	gene_id "GBI_19812"; transcript_id "GBI_19812.3"; exon_number "9";
Scaffold336	StringTie	exon	498312	498578	.	+	.	gene_id "GBI_19812"; transcript_id "GBI_19812.3"; exon_number "10";
Scaffold336	StringTie	exon	499289	499407	.	+	.	gene_id "GBI_19812"; transcript_id "GBI_19812.3"; exon_number "11";
Scaffold336	StringTie	exon	499489	499684	.	+	.	gene_id "GBI_19812"; transcript_id "GBI_19812.3"; exon_number "12";
Scaffold336	StringTie	exon	500651	500868	.	+	.	gene_id "GBI_19812"; transcript_id "GBI_19812.3"; exon_number "13";
Scaffold336	StringTie	exon	502992	503108	.	+	.	gene_id "GBI_19812"; transcript_id "GBI_19812.3"; exon_number "14";
Scaffold336	StringTie	exon	503197	503342	.	+	.	gene_id "GBI_19812"; transcript_id "GBI_19812.3"; exon_number "15";
Scaffold336	StringTie	exon	506498	506641	.	+	.	gene_id "GBI_19812"; transcript_id "GBI_19812.3"; exon_number "16";
Scaffold336	StringTie	exon	508120	508187	.	+	.	gene_id "GBI_19812"; transcript_id "GBI_19812.3"; exon_number "17";
Scaffold336	StringTie	exon	515235	516307	.	+	.	gene_id "GBI_19812"; transcript_id "GBI_19812.3"; exon_number "18";
Scaffold336	StringTie	transcript	476976	516307	.	+	.	gene_id "GBI_19812"; transcript_id "GBI_19812.4"; gene_name "GBI_19812"; oId "STRG.27341.1"; cmp_ref "GBI_19812-RA"; class_code "j"; tss_id "TSS22103";
Scaffold336	StringTie	exon	476976	477198	.	+	.	gene_id "GBI_19812"; transcript_id "GBI_19812.4"; exon_number "1";
Scaffold336	StringTie	exon	477749	477988	.	+	.	gene_id "GBI_19812"; transcript_id "GBI_19812.4"; exon_number "2";
Scaffold336	StringTie	exon	482855	483039	.	+	.	gene_id "GBI_19812"; transcript_id "GBI_19812.4"; exon_number "3";
Scaffold336	StringTie	exon	485747	486018	.	+	.	gene_id "GBI_19812"; transcript_id "GBI_19812.4"; exon_number "4";
Scaffold336	StringTie	exon	486102	486287	.	+	.	gene_id "GBI_19812"; transcript_id "GBI_19812.4"; exon_number "5";
Scaffold336	StringTie	exon	487871	488743	.	+	.	gene_id "GBI_19812"; transcript_id "GBI_19812.4"; exon_number "6";
Scaffold336	StringTie	exon	488831	488924	.	+	.	gene_id "GBI_19812"; transcript_id "GBI_19812.4"; exon_number "7";
Scaffold336	StringTie	exon	489443	489615	.	+	.	gene_id "GBI_19812"; transcript_id "GBI_19812.4"; exon_number "8";
Scaffold336	StringTie	exon	492163	492309	.	+	.	gene_id "GBI_19812"; transcript_id "GBI_19812.4"; exon_number "9";
Scaffold336	StringTie	exon	498312	498578	.	+	.	gene_id "GBI_19812"; transcript_id "GBI_19812.4"; exon_number "10";
Scaffold336	StringTie	exon	499289	499407	.	+	.	gene_id "GBI_19812"; transcript_id "GBI_19812.4"; exon_number "11";
Scaffold336	StringTie	exon	499489	499684	.	+	.	gene_id "GBI_19812"; transcript_id "GBI_19812.4"; exon_number "12";
Scaffold336	StringTie	exon	500651	500868	.	+	.	gene_id "GBI_19812"; transcript_id "GBI_19812.4"; exon_number "13";
Scaffold336	StringTie	exon	502992	503108	.	+	.	gene_id "GBI_19812"; transcript_id "GBI_19812.4"; exon_number "14";
Scaffold336	StringTie	exon	503197	503342	.	+	.	gene_id "GBI_19812"; transcript_id "GBI_19812.4"; exon_number "15";
Scaffold336	StringTie	exon	506498	506641	.	+	.	gene_id "GBI_19812"; transcript_id "GBI_19812.4"; exon_number "16";
Scaffold336	StringTie	exon	515235	516307	.	+	.	gene_id "GBI_19812"; transcript_id "GBI_19812.4"; exon_number "17";
Scaffold336	AGAT	transcript	476976	508294	.	+	.	gene_id "GBI_19812"; transcript_id "GBI_19812-RB"; Parent "GBI_19812"; gene_name "GBI_19812";
Scaffold336	maker	exon	476976	477343	.	+	.	gene_id "GBI_19812"; transcript_id "GBI_19812-RB"; Parent "GBI_19812-RB"; gene_name "GBI_19812"; previous_transcript_id "GBI_19812-RB";
Scaffold336	maker	exon	477749	477988	.	+	.	gene_id "GBI_19812"; transcript_id "GBI_19812-RB"; Parent "GBI_19812-RB"; gene_name "GBI_19812"; previous_transcript_id "GBI_19812-RB";
Scaffold336	maker	exon	482855	483039	.	+	.	gene_id "GBI_19812"; transcript_id "GBI_19812-RB"; Parent "GBI_19812-RB"; gene_name "GBI_19812"; previous_transcript_id "GBI_19812-RB";
Scaffold336	maker	exon	485747	486018	.	+	.	gene_id "GBI_19812"; transcript_id "GBI_19812-RB"; Parent "GBI_19812-RB"; gene_name "GBI_19812"; previous_transcript_id "GBI_19812-RB";
Scaffold336	maker	exon	486102	486287	.	+	.	gene_id "GBI_19812"; transcript_id "GBI_19812-RB"; Parent "GBI_19812-RB"; gene_name "GBI_19812"; previous_transcript_id "GBI_19812-RB";
Scaffold336	maker	exon	487871	488743	.	+	.	gene_id "GBI_19812"; transcript_id "GBI_19812-RB"; Parent "GBI_19812-RB"; gene_name "GBI_19812"; previous_transcript_id "GBI_19812-RB";
Scaffold336	maker	exon	488831	488924	.	+	.	gene_id "GBI_19812"; transcript_id "GBI_19812-RB"; Parent "GBI_19812-RB"; gene_name "GBI_19812"; previous_transcript_id "GBI_19812-RB";
Scaffold336	maker	exon	489443	489615	.	+	.	gene_id "GBI_19812"; transcript_id "GBI_19812-RB"; Parent "GBI_19812-RB"; gene_name "GBI_19812"; previous_transcript_id "GBI_19812-RB";
Scaffold336	maker	exon	498312	498578	.	+	.	gene_id "GBI_19812"; transcript_id "GBI_19812-RB"; Parent "GBI_19812-RB"; gene_name "GBI_19812"; previous_transcript_id "GBI_19812-RB";
Scaffold336	maker	exon	499289	499407	.	+	.	gene_id "GBI_19812"; transcript_id "GBI_19812-RB"; Parent "GBI_19812-RB"; gene_name "GBI_19812"; previous_transcript_id "GBI_19812-RB";
Scaffold336	maker	exon	499489	499684	.	+	.	gene_id "GBI_19812"; transcript_id "GBI_19812-RB"; Parent "GBI_19812-RB"; gene_name "GBI_19812"; previous_transcript_id "GBI_19812-RB";
Scaffold336	maker	exon	500651	500868	.	+	.	gene_id "GBI_19812"; transcript_id "GBI_19812-RB"; Parent "GBI_19812-RB"; gene_name "GBI_19812"; previous_transcript_id "GBI_19812-RB";
Scaffold336	maker	exon	502992	503108	.	+	.	gene_id "GBI_19812"; transcript_id "GBI_19812-RB"; Parent "GBI_19812-RB"; gene_name "GBI_19812"; previous_transcript_id "GBI_19812-RB";
Scaffold336	maker	exon	503197	503342	.	+	.	gene_id "GBI_19812"; transcript_id "GBI_19812-RB"; Parent "GBI_19812-RB"; gene_name "GBI_19812"; previous_transcript_id "GBI_19812-RB";
Scaffold336	maker	exon	506498	506641	.	+	.	gene_id "GBI_19812"; transcript_id "GBI_19812-RB"; Parent "GBI_19812-RB"; gene_name "GBI_19812"; previous_transcript_id "GBI_19812-RB";
Scaffold336	maker	exon	508230	508294	.	+	.	gene_id "GBI_19812"; transcript_id "GBI_19812-RB"; Parent "GBI_19812-RB"; gene_name "GBI_19812"; previous_transcript_id "GBI_19812-RB";
Scaffold336	StringTie	transcript	502973	508267	.	+	.	gene_id "GBI_19812"; transcript_id "GBI_19812.6"; gene_name "GBI_19812"; oId "STRG.27341.4"; cmp_ref "GBI_19812-RB"; class_code "j"; tss_id "TSS22104";
Scaffold336	StringTie	exon	502973	503108	.	+	.	gene_id "GBI_19812"; transcript_id "GBI_19812.6"; exon_number "1";
Scaffold336	StringTie	exon	503197	503342	.	+	.	gene_id "GBI_19812"; transcript_id "GBI_19812.6"; exon_number "2";
Scaffold336	StringTie	exon	506498	506641	.	+	.	gene_id "GBI_19812"; transcript_id "GBI_19812.6"; exon_number "3";
Scaffold336	StringTie	exon	508120	508267	.	+	.	gene_id "GBI_19812"; transcript_id "GBI_19812.6"; exon_number "4";
Scaffold336	maker	CDS	477771	477988	.	+	0	gene_id "GBI_19812"; transcript_id "GBI_19812-RB"; Parent "GBI_19812-RB"; gene_name "GBI_19812"; previous_transcript_id "GBI_19812-RB";
Scaffold336	maker	CDS	482855	483039	.	+	1	gene_id "GBI_19812"; transcript_id "GBI_19812-RB"; Parent "GBI_19812-RB"; gene_name "GBI_19812"; previous_transcript_id "GBI_19812-RB";
Scaffold336	maker	CDS	485747	486018	.	+	2	gene_id "GBI_19812"; transcript_id "GBI_19812-RB"; Parent "GBI_19812-RB"; gene_name "GBI_19812"; previous_transcript_id "GBI_19812-RB";
Scaffold336	maker	CDS	486102	486287	.	+	0	gene_id "GBI_19812"; transcript_id "GBI_19812-RB"; Parent "GBI_19812-RB"; gene_name "GBI_19812"; previous_transcript_id "GBI_19812-RB";
Scaffold336	maker	CDS	487871	488743	.	+	0	gene_id "GBI_19812"; transcript_id "GBI_19812-RB"; Parent "GBI_19812-RB"; gene_name "GBI_19812"; previous_transcript_id "GBI_19812-RB";
Scaffold336	maker	CDS	488831	488924	.	+	0	gene_id "GBI_19812"; transcript_id "GBI_19812-RB"; Parent "GBI_19812-RB"; gene_name "GBI_19812"; previous_transcript_id "GBI_19812-RB";
Scaffold336	maker	CDS	489443	489615	.	+	2	gene_id "GBI_19812"; transcript_id "GBI_19812-RB"; Parent "GBI_19812-RB"; gene_name "GBI_19812"; previous_transcript_id "GBI_19812-RB";
Scaffold336	maker	CDS	498312	498578	.	+	0	gene_id "GBI_19812"; transcript_id "GBI_19812-RB"; Parent "GBI_19812-RB"; gene_name "GBI_19812"; previous_transcript_id "GBI_19812-RB";
Scaffold336	maker	CDS	499289	499407	.	+	0	gene_id "GBI_19812"; transcript_id "GBI_19812-RB"; Parent "GBI_19812-RB"; gene_name "GBI_19812"; previous_transcript_id "GBI_19812-RB";
Scaffold336	maker	CDS	499489	499684	.	+	1	gene_id "GBI_19812"; transcript_id "GBI_19812-RB"; Parent "GBI_19812-RB"; gene_name "GBI_19812"; previous_transcript_id "GBI_19812-RB";
Scaffold336	maker	CDS	500651	500868	.	+	0	gene_id "GBI_19812"; transcript_id "GBI_19812-RB"; Parent "GBI_19812-RB"; gene_name "GBI_19812"; previous_transcript_id "GBI_19812-RB";
Scaffold336	maker	CDS	502992	503108	.	+	1	gene_id "GBI_19812"; transcript_id "GBI_19812-RB"; Parent "GBI_19812-RB"; gene_name "GBI_19812"; previous_transcript_id "GBI_19812-RB";
Scaffold336	maker	CDS	503197	503342	.	+	1	gene_id "GBI_19812"; transcript_id "GBI_19812-RB"; Parent "GBI_19812-RB"; gene_name "GBI_19812"; previous_transcript_id "GBI_19812-RB";
Scaffold336	maker	CDS	506498	506641	.	+	2	gene_id "GBI_19812"; transcript_id "GBI_19812-RB"; Parent "GBI_19812-RB"; gene_name "GBI_19812"; previous_transcript_id "GBI_19812-RB";
Scaffold336	maker	CDS	508230	508294	.	+	2	gene_id "GBI_19812"; transcript_id "GBI_19812-RB"; Parent "GBI_19812-RB"; gene_name "GBI_19812"; previous_transcript_id "GBI_19812-RB";
Scaffold336	AGAT	five_prime_UTR	476976	477343	.	+	.	gene_id "GBI_19812"; transcript_id "GBI_19812-RB"; Parent "GBI_19812-RB"; gene_name "GBI_19812"; previous_transcript_id "GBI_19812-RB";
Scaffold336	AGAT	five_prime_UTR	477749	477770	.	+	.	gene_id "GBI_19812"; transcript_id "GBI_19812-RB"; Parent "GBI_19812-RB"; gene_name "GBI_19812"; previous_transcript_id "GBI_19812-RB";
Scaffold336	AGAT	gene	595428	696099	.	+	.	gene_id "GBI_19813"; gene_name "GBI_19813";
Scaffold336	AGAT	transcript	595428	696099	.	+	.	gene_id "GBI_19813"; transcript_id "GBI_19813-RA"; Parent "GBI_19813"; gene_name "GBI_19813";
Scaffold336	maker	exon	595428	595531	.	+	.	gene_id "GBI_19813"; transcript_id "GBI_19813-RA"; Parent "GBI_19813-RA"; gene_name "GBI_19813";
Scaffold336	maker	exon	601824	602014	.	+	.	gene_id "GBI_19813"; transcript_id "GBI_19813-RA"; Parent "GBI_19813-RA"; gene_name "GBI_19813";
Scaffold336	maker	exon	611780	611957	.	+	.	gene_id "GBI_19813"; transcript_id "GBI_19813-RA"; Parent "GBI_19813-RA"; gene_name "GBI_19813";
Scaffold336	maker	exon	615518	615752	.	+	.	gene_id "GBI_19813"; transcript_id "GBI_19813-RA"; Parent "GBI_19813-RA"; gene_name "GBI_19813";
Scaffold336	maker	exon	695945	696099	.	+	.	gene_id "GBI_19813"; transcript_id "GBI_19813-RA"; Parent "GBI_19813-RA"; gene_name "GBI_19813";
Scaffold336	maker	CDS	595428	595531	.	+	0	gene_id "GBI_19813"; transcript_id "GBI_19813-RA"; Parent "GBI_19813-RA"; gene_name "GBI_19813";
Scaffold336	maker	CDS	601824	602014	.	+	1	gene_id "GBI_19813"; transcript_id "GBI_19813-RA"; Parent "GBI_19813-RA"; gene_name "GBI_19813";
Scaffold336	maker	CDS	611780	611957	.	+	2	gene_id "GBI_19813"; transcript_id "GBI_19813-RA"; Parent "GBI_19813-RA"; gene_name "GBI_19813";
Scaffold336	maker	CDS	615518	615752	.	+	1	gene_id "GBI_19813"; transcript_id "GBI_19813-RA"; Parent "GBI_19813-RA"; gene_name "GBI_19813";
Scaffold336	maker	CDS	695945	696037	.	+	0	gene_id "GBI_19813"; transcript_id "GBI_19813-RA"; Parent "GBI_19813-RA"; gene_name "GBI_19813";
Scaffold336	AGAT	three_prime_UTR	696038	696099	.	+	.	gene_id "GBI_19813"; transcript_id "GBI_19813-RA"; Parent "GBI_19813-RA"; gene_name "GBI_19813";
Scaffold337	AGAT	gene	652565	652636	.	-	.	gene_id "GBI_19814"; gene_name "GBI_19814";
Scaffold337	AGAT	transcript	652565	652636	.	-	.	gene_id "GBI_19814"; transcript_id "GBI_19814-RA"; Parent "GBI_19814"; gene_name "GBI_19814";
Scaffold337	maker	exon	652565	652636	.	-	.	gene_id "GBI_19814"; transcript_id "GBI_19814-RA"; Parent "GBI_19814-RA"; gene_name "GBI_19814";
Scaffold338	AGAT	gene	138680	141057	.	+	.	gene_id "GBI_19815"; gene_name "GBI_19815";
Scaffold338	StringTie	transcript	138680	141057	.	+	.	gene_id "GBI_19815"; transcript_id "GBI_19815.1"; gene_name "GBI_19815"; oId "STRG.27295.1"; cmp_ref "GBI_19815-RA"; class_code "m"; tss_id "TSS22143";
Scaffold338	StringTie	exon	138680	140397	.	+	.	gene_id "GBI_19815"; transcript_id "GBI_19815.1"; exon_number "1";
Scaffold338	StringTie	exon	140496	141057	.	+	.	gene_id "GBI_19815"; transcript_id "GBI_19815.1"; exon_number "2";
Scaffold338	AGAT	transcript	138835	140919	.	+	.	gene_id "GBI_19815"; transcript_id "GBI_19815-RA"; Parent "GBI_19815"; gene_name "GBI_19815";
Scaffold338	maker	exon	138835	138844	.	+	.	gene_id "GBI_19815"; transcript_id "GBI_19815-RA"; Parent "GBI_19815-RA"; gene_name "GBI_19815";
Scaffold338	maker	exon	139324	139454	.	+	.	gene_id "GBI_19815"; transcript_id "GBI_19815-RA"; Parent "GBI_19815-RA"; gene_name "GBI_19815";
Scaffold338	maker	exon	139540	140397	.	+	.	gene_id "GBI_19815"; transcript_id "GBI_19815-RA"; Parent "GBI_19815-RA"; gene_name "GBI_19815";
Scaffold338	maker	exon	140496	140919	.	+	.	gene_id "GBI_19815"; transcript_id "GBI_19815-RA"; Parent "GBI_19815-RA"; gene_name "GBI_19815";
Scaffold338	maker	CDS	138835	138844	.	+	0	gene_id "GBI_19815"; transcript_id "GBI_19815-RA"; Parent "GBI_19815-RA"; gene_name "GBI_19815";
Scaffold338	maker	CDS	139324	139454	.	+	2	gene_id "GBI_19815"; transcript_id "GBI_19815-RA"; Parent "GBI_19815-RA"; gene_name "GBI_19815";
Scaffold338	maker	CDS	139540	140397	.	+	0	gene_id "GBI_19815"; transcript_id "GBI_19815-RA"; Parent "GBI_19815-RA"; gene_name "GBI_19815";
Scaffold338	maker	CDS	140496	140555	.	+	0	gene_id "GBI_19815"; transcript_id "GBI_19815-RA"; Parent "GBI_19815-RA"; gene_name "GBI_19815";
Scaffold338	AGAT	three_prime_UTR	140556	140919	.	+	.	gene_id "GBI_19815"; transcript_id "GBI_19815-RA"; Parent "GBI_19815-RA"; gene_name "GBI_19815";
Scaffold338	AGAT	gene	214200	214283	.	+	.	gene_id "GBI_19816"; gene_name "GBI_19816";
Scaffold338	AGAT	transcript	214200	214283	.	+	.	gene_id "GBI_19816"; transcript_id "GBI_19816-RA"; Parent "GBI_19816"; gene_name "GBI_19816";
Scaffold338	maker	exon	214200	214238	.	+	.	gene_id "GBI_19816"; transcript_id "GBI_19816-RA"; Parent "GBI_19816-RA"; gene_name "GBI_19816";
Scaffold338	maker	exon	214248	214283	.	+	.	gene_id "GBI_19816"; transcript_id "GBI_19816-RA"; Parent "GBI_19816-RA"; gene_name "GBI_19816";
Scaffold338	AGAT	gene	221168	223222	.	+	.	gene_id "GBI_19817"; gene_name "GBI_19817";
Scaffold338	AGAT	transcript	221168	223222	.	+	.	gene_id "GBI_19817"; transcript_id "GBI_19817-RA"; Parent "GBI_19817"; gene_name "GBI_19817";
Scaffold338	maker	exon	221168	221377	.	+	.	gene_id "GBI_19817"; transcript_id "GBI_19817-RA"; Parent "GBI_19817-RA"; gene_name "GBI_19817";
Scaffold338	maker	exon	222722	223222	.	+	.	gene_id "GBI_19817"; transcript_id "GBI_19817-RA"; Parent "GBI_19817-RA"; gene_name "GBI_19817";
Scaffold338	maker	CDS	221168	221377	.	+	0	gene_id "GBI_19817"; transcript_id "GBI_19817-RA"; Parent "GBI_19817-RA"; gene_name "GBI_19817";
Scaffold338	maker	CDS	222722	222928	.	+	0	gene_id "GBI_19817"; transcript_id "GBI_19817-RA"; Parent "GBI_19817-RA"; gene_name "GBI_19817";
Scaffold338	AGAT	three_prime_UTR	222929	223222	.	+	.	gene_id "GBI_19817"; transcript_id "GBI_19817-RA"; Parent "GBI_19817-RA"; gene_name "GBI_19817";
Scaffold338	AGAT	gene	337773	337843	.	+	.	gene_id "GBI_19818"; gene_name "GBI_19818";
Scaffold338	AGAT	transcript	337773	337843	.	+	.	gene_id "GBI_19818"; transcript_id "GBI_19818-RA"; Parent "GBI_19818"; gene_name "GBI_19818";
Scaffold338	maker	exon	337773	337843	.	+	.	gene_id "GBI_19818"; transcript_id "GBI_19818-RA"; Parent "GBI_19818-RA"; gene_name "GBI_19818";
Scaffold338	AGAT	gene	274509	411302	.	+	.	gene_id "GBI_19819"; gene_name "GBI_19819";
Scaffold338	StringTie	transcript	274509	411302	.	+	.	gene_id "GBI_19819"; transcript_id "GBI_19819.1"; gene_name "GBI_19819"; oId "STRG.27297.1"; cmp_ref "GBI_19819-RA"; class_code "j"; tss_id "TSS22144";
Scaffold338	StringTie	exon	274509	274623	.	+	.	gene_id "GBI_19819"; transcript_id "GBI_19819.1"; exon_number "1";
Scaffold338	StringTie	exon	410797	411302	.	+	.	gene_id "GBI_19819"; transcript_id "GBI_19819.1"; exon_number "2";
Scaffold338	StringTie	transcript	307577	411302	.	+	.	gene_id "GBI_19819"; transcript_id "GBI_19819.2"; gene_name "GBI_19819"; oId "STRG.27297.2"; cmp_ref "GBI_19819-RA"; class_code "m"; tss_id "TSS22145";
Scaffold338	StringTie	exon	307577	307651	.	+	.	gene_id "GBI_19819"; transcript_id "GBI_19819.2"; exon_number "1";
Scaffold338	StringTie	exon	393258	393495	.	+	.	gene_id "GBI_19819"; transcript_id "GBI_19819.2"; exon_number "2";
Scaffold338	StringTie	exon	406832	407156	.	+	.	gene_id "GBI_19819"; transcript_id "GBI_19819.2"; exon_number "3";
Scaffold338	StringTie	exon	410797	411302	.	+	.	gene_id "GBI_19819"; transcript_id "GBI_19819.2"; exon_number "4";
Scaffold338	AGAT	transcript	406923	411052	.	+	.	gene_id "GBI_19819"; transcript_id "GBI_19819-RA"; Parent "GBI_19819"; gene_name "GBI_19819";
Scaffold338	maker	exon	406923	406999	.	+	.	gene_id "GBI_19819"; transcript_id "GBI_19819-RA"; Parent "GBI_19819-RA"; gene_name "GBI_19819";
Scaffold338	maker	exon	407066	407156	.	+	.	gene_id "GBI_19819"; transcript_id "GBI_19819-RA"; Parent "GBI_19819-RA"; gene_name "GBI_19819";
Scaffold338	maker	exon	410797	411052	.	+	.	gene_id "GBI_19819"; transcript_id "GBI_19819-RA"; Parent "GBI_19819-RA"; gene_name "GBI_19819";
Scaffold338	maker	CDS	406923	406999	.	+	0	gene_id "GBI_19819"; transcript_id "GBI_19819-RA"; Parent "GBI_19819-RA"; gene_name "GBI_19819";
Scaffold338	maker	CDS	407066	407156	.	+	1	gene_id "GBI_19819"; transcript_id "GBI_19819-RA"; Parent "GBI_19819-RA"; gene_name "GBI_19819";
Scaffold338	maker	CDS	410797	410844	.	+	0	gene_id "GBI_19819"; transcript_id "GBI_19819-RA"; Parent "GBI_19819-RA"; gene_name "GBI_19819";
Scaffold338	AGAT	three_prime_UTR	410845	411052	.	+	.	gene_id "GBI_19819"; transcript_id "GBI_19819-RA"; Parent "GBI_19819-RA"; gene_name "GBI_19819";
Scaffold338	AGAT	gene	433344	445937	.	+	.	gene_id "GBI_19820"; gene_name "GBI_19820";
Scaffold338	AGAT	transcript	433344	445272	.	+	.	gene_id "GBI_19820"; transcript_id "GBI_19820-RA"; Parent "GBI_19820"; gene_name "GBI_19820";
Scaffold338	maker	exon	433344	433412	.	+	.	gene_id "GBI_19820"; transcript_id "GBI_19820-RA"; Parent "GBI_19820-RA"; gene_name "GBI_19820";
Scaffold338	maker	exon	433538	433548	.	+	.	gene_id "GBI_19820"; transcript_id "GBI_19820-RA"; Parent "GBI_19820-RA"; gene_name "GBI_19820";
Scaffold338	maker	exon	437449	437657	.	+	.	gene_id "GBI_19820"; transcript_id "GBI_19820-RA"; Parent "GBI_19820-RA"; gene_name "GBI_19820";
Scaffold338	maker	exon	438624	439174	.	+	.	gene_id "GBI_19820"; transcript_id "GBI_19820-RA"; Parent "GBI_19820-RA"; gene_name "GBI_19820";
Scaffold338	maker	exon	441367	442219	.	+	.	gene_id "GBI_19820"; transcript_id "GBI_19820-RA"; Parent "GBI_19820-RA"; gene_name "GBI_19820";
Scaffold338	maker	exon	445016	445272	.	+	.	gene_id "GBI_19820"; transcript_id "GBI_19820-RA"; Parent "GBI_19820-RA"; gene_name "GBI_19820";
Scaffold338	AGAT	transcript	433344	445272	.	+	.	gene_id "GBI_19820"; transcript_id "GBI_19820-RB"; Parent "GBI_19820"; gene_name "GBI_19820";
Scaffold338	maker	exon	433344	433412	.	+	.	gene_id "GBI_19820"; transcript_id "GBI_19820-RB"; Parent "GBI_19820-RB"; gene_name "GBI_19820"; previous_transcript_id "GBI_19820-RB";
Scaffold338	maker	exon	433538	433548	.	+	.	gene_id "GBI_19820"; transcript_id "GBI_19820-RB"; Parent "GBI_19820-RB"; gene_name "GBI_19820"; previous_transcript_id "GBI_19820-RB";
Scaffold338	maker	exon	437449	437657	.	+	.	gene_id "GBI_19820"; transcript_id "GBI_19820-RB"; Parent "GBI_19820-RB"; gene_name "GBI_19820"; previous_transcript_id "GBI_19820-RB";
Scaffold338	maker	exon	438624	439174	.	+	.	gene_id "GBI_19820"; transcript_id "GBI_19820-RB"; Parent "GBI_19820-RB"; gene_name "GBI_19820"; previous_transcript_id "GBI_19820-RB";
Scaffold338	maker	exon	441367	441910	.	+	.	gene_id "GBI_19820"; transcript_id "GBI_19820-RB"; Parent "GBI_19820-RB"; gene_name "GBI_19820"; previous_transcript_id "GBI_19820-RB";
Scaffold338	maker	exon	445016	445272	.	+	.	gene_id "GBI_19820"; transcript_id "GBI_19820-RB"; Parent "GBI_19820-RB"; gene_name "GBI_19820"; previous_transcript_id "GBI_19820-RB";
Scaffold338	StringTie	transcript	441352	445937	.	+	.	gene_id "GBI_19820"; transcript_id "GBI_19820.3"; gene_name "GBI_19820"; oId "STRG.27299.1"; cmp_ref "GBI_19820-RA"; class_code "j"; tss_id "TSS22146";
Scaffold338	StringTie	exon	441352	441956	.	+	.	gene_id "GBI_19820"; transcript_id "GBI_19820.3"; exon_number "1";
Scaffold338	StringTie	exon	444045	444176	.	+	.	gene_id "GBI_19820"; transcript_id "GBI_19820.3"; exon_number "2";
Scaffold338	StringTie	exon	445016	445937	.	+	.	gene_id "GBI_19820"; transcript_id "GBI_19820.3"; exon_number "3";
Scaffold338	maker	CDS	433344	433412	.	+	0	gene_id "GBI_19820"; transcript_id "GBI_19820-RA"; Parent "GBI_19820-RA"; gene_name "GBI_19820";
Scaffold338	maker	CDS	433538	433548	.	+	0	gene_id "GBI_19820"; transcript_id "GBI_19820-RA"; Parent "GBI_19820-RA"; gene_name "GBI_19820";
Scaffold338	maker	CDS	437449	437657	.	+	1	gene_id "GBI_19820"; transcript_id "GBI_19820-RA"; Parent "GBI_19820-RA"; gene_name "GBI_19820";
Scaffold338	maker	CDS	438624	439174	.	+	2	gene_id "GBI_19820"; transcript_id "GBI_19820-RA"; Parent "GBI_19820-RA"; gene_name "GBI_19820";
Scaffold338	maker	CDS	441367	442219	.	+	0	gene_id "GBI_19820"; transcript_id "GBI_19820-RA"; Parent "GBI_19820-RA"; gene_name "GBI_19820";
Scaffold338	maker	CDS	445016	445104	.	+	2	gene_id "GBI_19820"; transcript_id "GBI_19820-RA"; Parent "GBI_19820-RA"; gene_name "GBI_19820";
Scaffold338	AGAT	three_prime_UTR	445105	445272	.	+	.	gene_id "GBI_19820"; transcript_id "GBI_19820-RA"; Parent "GBI_19820-RA"; gene_name "GBI_19820";
Scaffold338	maker	CDS	433344	433412	.	+	0	gene_id "GBI_19820"; transcript_id "GBI_19820-RB"; Parent "GBI_19820-RB"; gene_name "GBI_19820"; previous_transcript_id "GBI_19820-RB";
Scaffold338	maker	CDS	433538	433548	.	+	0	gene_id "GBI_19820"; transcript_id "GBI_19820-RB"; Parent "GBI_19820-RB"; gene_name "GBI_19820"; previous_transcript_id "GBI_19820-RB";
Scaffold338	maker	CDS	437449	437657	.	+	1	gene_id "GBI_19820"; transcript_id "GBI_19820-RB"; Parent "GBI_19820-RB"; gene_name "GBI_19820"; previous_transcript_id "GBI_19820-RB";
Scaffold338	maker	CDS	438624	439174	.	+	2	gene_id "GBI_19820"; transcript_id "GBI_19820-RB"; Parent "GBI_19820-RB"; gene_name "GBI_19820"; previous_transcript_id "GBI_19820-RB";
Scaffold338	maker	CDS	441367	441910	.	+	0	gene_id "GBI_19820"; transcript_id "GBI_19820-RB"; Parent "GBI_19820-RB"; gene_name "GBI_19820"; previous_transcript_id "GBI_19820-RB";
Scaffold338	maker	CDS	445016	445104	.	+	2	gene_id "GBI_19820"; transcript_id "GBI_19820-RB"; Parent "GBI_19820-RB"; gene_name "GBI_19820"; previous_transcript_id "GBI_19820-RB";
Scaffold338	AGAT	three_prime_UTR	445105	445272	.	+	.	gene_id "GBI_19820"; transcript_id "GBI_19820-RB"; Parent "GBI_19820-RB"; gene_name "GBI_19820"; previous_transcript_id "GBI_19820-RB";
Scaffold338	AGAT	gene	448135	480804	.	+	.	gene_id "GBI_19821"; gene_name "GBI_19821";
Scaffold338	StringTie	transcript	448135	455394	.	+	.	gene_id "GBI_19821"; transcript_id "GBI_19821.1"; gene_name "GBI_19821"; oId "STRG.27300.2"; cmp_ref "GBI_19821-RA"; class_code "n"; tss_id "TSS22147";
Scaffold338	StringTie	exon	448135	448434	.	+	.	gene_id "GBI_19821"; transcript_id "GBI_19821.1"; exon_number "1";
Scaffold338	StringTie	exon	448527	448744	.	+	.	gene_id "GBI_19821"; transcript_id "GBI_19821.1"; exon_number "2";
Scaffold338	StringTie	exon	450617	450849	.	+	.	gene_id "GBI_19821"; transcript_id "GBI_19821.1"; exon_number "3";
Scaffold338	StringTie	exon	452296	455394	.	+	.	gene_id "GBI_19821"; transcript_id "GBI_19821.1"; exon_number "4";
Scaffold338	StringTie	transcript	448135	480801	.	+	.	gene_id "GBI_19821"; transcript_id "GBI_19821.2"; gene_name "GBI_19821"; oId "STRG.27300.1"; cmp_ref "GBI_19821-RB"; class_code "j"; tss_id "TSS22147";
Scaffold338	StringTie	exon	448135	448434	.	+	.	gene_id "GBI_19821"; transcript_id "GBI_19821.2"; exon_number "1";
Scaffold338	StringTie	exon	448527	448744	.	+	.	gene_id "GBI_19821"; transcript_id "GBI_19821.2"; exon_number "2";
Scaffold338	StringTie	exon	450617	450849	.	+	.	gene_id "GBI_19821"; transcript_id "GBI_19821.2"; exon_number "3";
Scaffold338	StringTie	exon	452296	452380	.	+	.	gene_id "GBI_19821"; transcript_id "GBI_19821.2"; exon_number "4";
Scaffold338	StringTie	exon	455095	455307	.	+	.	gene_id "GBI_19821"; transcript_id "GBI_19821.2"; exon_number "5";
Scaffold338	StringTie	exon	457027	457188	.	+	.	gene_id "GBI_19821"; transcript_id "GBI_19821.2"; exon_number "6";
Scaffold338	StringTie	exon	457971	458138	.	+	.	gene_id "GBI_19821"; transcript_id "GBI_19821.2"; exon_number "7";
Scaffold338	StringTie	exon	459402	459703	.	+	.	gene_id "GBI_19821"; transcript_id "GBI_19821.2"; exon_number "8";
Scaffold338	StringTie	exon	461603	461828	.	+	.	gene_id "GBI_19821"; transcript_id "GBI_19821.2"; exon_number "9";
Scaffold338	StringTie	exon	462394	462658	.	+	.	gene_id "GBI_19821"; transcript_id "GBI_19821.2"; exon_number "10";
Scaffold338	StringTie	exon	466184	466376	.	+	.	gene_id "GBI_19821"; transcript_id "GBI_19821.2"; exon_number "11";
Scaffold338	StringTie	exon	468270	468867	.	+	.	gene_id "GBI_19821"; transcript_id "GBI_19821.2"; exon_number "12";
Scaffold338	StringTie	exon	470032	470688	.	+	.	gene_id "GBI_19821"; transcript_id "GBI_19821.2"; exon_number "13";
Scaffold338	StringTie	exon	471366	471533	.	+	.	gene_id "GBI_19821"; transcript_id "GBI_19821.2"; exon_number "14";
Scaffold338	StringTie	exon	473573	473932	.	+	.	gene_id "GBI_19821"; transcript_id "GBI_19821.2"; exon_number "15";
Scaffold338	StringTie	exon	475323	475530	.	+	.	gene_id "GBI_19821"; transcript_id "GBI_19821.2"; exon_number "16";
Scaffold338	StringTie	exon	478538	478748	.	+	.	gene_id "GBI_19821"; transcript_id "GBI_19821.2"; exon_number "17";
Scaffold338	StringTie	exon	479567	480801	.	+	.	gene_id "GBI_19821"; transcript_id "GBI_19821.2"; exon_number "18";
Scaffold338	AGAT	transcript	448135	480804	.	+	.	gene_id "GBI_19821"; transcript_id "GBI_19821-RA"; Parent "GBI_19821"; gene_name "GBI_19821";
Scaffold338	maker	exon	448135	448434	.	+	.	gene_id "GBI_19821"; transcript_id "GBI_19821-RA"; Parent "GBI_19821-RA"; gene_name "GBI_19821";
Scaffold338	maker	exon	448527	448744	.	+	.	gene_id "GBI_19821"; transcript_id "GBI_19821-RA"; Parent "GBI_19821-RA"; gene_name "GBI_19821";
Scaffold338	maker	exon	450617	450849	.	+	.	gene_id "GBI_19821"; transcript_id "GBI_19821-RA"; Parent "GBI_19821-RA"; gene_name "GBI_19821";
Scaffold338	maker	exon	452296	452380	.	+	.	gene_id "GBI_19821"; transcript_id "GBI_19821-RA"; Parent "GBI_19821-RA"; gene_name "GBI_19821";
Scaffold338	maker	exon	455062	455307	.	+	.	gene_id "GBI_19821"; transcript_id "GBI_19821-RA"; Parent "GBI_19821-RA"; gene_name "GBI_19821";
Scaffold338	maker	exon	457027	457188	.	+	.	gene_id "GBI_19821"; transcript_id "GBI_19821-RA"; Parent "GBI_19821-RA"; gene_name "GBI_19821";
Scaffold338	maker	exon	457971	458138	.	+	.	gene_id "GBI_19821"; transcript_id "GBI_19821-RA"; Parent "GBI_19821-RA"; gene_name "GBI_19821";
Scaffold338	maker	exon	459402	459703	.	+	.	gene_id "GBI_19821"; transcript_id "GBI_19821-RA"; Parent "GBI_19821-RA"; gene_name "GBI_19821";
Scaffold338	maker	exon	461603	461828	.	+	.	gene_id "GBI_19821"; transcript_id "GBI_19821-RA"; Parent "GBI_19821-RA"; gene_name "GBI_19821";
Scaffold338	maker	exon	462394	462631	.	+	.	gene_id "GBI_19821"; transcript_id "GBI_19821-RA"; Parent "GBI_19821-RA"; gene_name "GBI_19821";
Scaffold338	maker	exon	466184	466376	.	+	.	gene_id "GBI_19821"; transcript_id "GBI_19821-RA"; Parent "GBI_19821-RA"; gene_name "GBI_19821";
Scaffold338	maker	exon	468270	468867	.	+	.	gene_id "GBI_19821"; transcript_id "GBI_19821-RA"; Parent "GBI_19821-RA"; gene_name "GBI_19821";
Scaffold338	maker	exon	470032	470688	.	+	.	gene_id "GBI_19821"; transcript_id "GBI_19821-RA"; Parent "GBI_19821-RA"; gene_name "GBI_19821";
Scaffold338	maker	exon	471366	471533	.	+	.	gene_id "GBI_19821"; transcript_id "GBI_19821-RA"; Parent "GBI_19821-RA"; gene_name "GBI_19821";
Scaffold338	maker	exon	473573	473932	.	+	.	gene_id "GBI_19821"; transcript_id "GBI_19821-RA"; Parent "GBI_19821-RA"; gene_name "GBI_19821";
Scaffold338	maker	exon	475323	475472	.	+	.	gene_id "GBI_19821"; transcript_id "GBI_19821-RA"; Parent "GBI_19821-RA"; gene_name "GBI_19821";
Scaffold338	maker	exon	478567	478748	.	+	.	gene_id "GBI_19821"; transcript_id "GBI_19821-RA"; Parent "GBI_19821-RA"; gene_name "GBI_19821";
Scaffold338	maker	exon	479567	480804	.	+	.	gene_id "GBI_19821"; transcript_id "GBI_19821-RA"; Parent "GBI_19821-RA"; gene_name "GBI_19821";
Scaffold338	AGAT	transcript	448135	480804	.	+	.	gene_id "GBI_19821"; transcript_id "GBI_19821-RB"; Parent "GBI_19821"; gene_name "GBI_19821";
Scaffold338	maker	exon	448135	448434	.	+	.	gene_id "GBI_19821"; transcript_id "GBI_19821-RB"; Parent "GBI_19821-RB"; gene_name "GBI_19821"; previous_transcript_id "GBI_19821-RB";
Scaffold338	maker	exon	448527	448744	.	+	.	gene_id "GBI_19821"; transcript_id "GBI_19821-RB"; Parent "GBI_19821-RB"; gene_name "GBI_19821"; previous_transcript_id "GBI_19821-RB";
Scaffold338	maker	exon	450617	450849	.	+	.	gene_id "GBI_19821"; transcript_id "GBI_19821-RB"; Parent "GBI_19821-RB"; gene_name "GBI_19821"; previous_transcript_id "GBI_19821-RB";
Scaffold338	maker	exon	452296	452380	.	+	.	gene_id "GBI_19821"; transcript_id "GBI_19821-RB"; Parent "GBI_19821-RB"; gene_name "GBI_19821"; previous_transcript_id "GBI_19821-RB";
Scaffold338	maker	exon	455095	455307	.	+	.	gene_id "GBI_19821"; transcript_id "GBI_19821-RB"; Parent "GBI_19821-RB"; gene_name "GBI_19821"; previous_transcript_id "GBI_19821-RB";
Scaffold338	maker	exon	457027	457188	.	+	.	gene_id "GBI_19821"; transcript_id "GBI_19821-RB"; Parent "GBI_19821-RB"; gene_name "GBI_19821"; previous_transcript_id "GBI_19821-RB";
Scaffold338	maker	exon	457971	458138	.	+	.	gene_id "GBI_19821"; transcript_id "GBI_19821-RB"; Parent "GBI_19821-RB"; gene_name "GBI_19821"; previous_transcript_id "GBI_19821-RB";
Scaffold338	maker	exon	459402	459703	.	+	.	gene_id "GBI_19821"; transcript_id "GBI_19821-RB"; Parent "GBI_19821-RB"; gene_name "GBI_19821"; previous_transcript_id "GBI_19821-RB";
Scaffold338	maker	exon	461603	461828	.	+	.	gene_id "GBI_19821"; transcript_id "GBI_19821-RB"; Parent "GBI_19821-RB"; gene_name "GBI_19821"; previous_transcript_id "GBI_19821-RB";
Scaffold338	maker	exon	462394	462631	.	+	.	gene_id "GBI_19821"; transcript_id "GBI_19821-RB"; Parent "GBI_19821-RB"; gene_name "GBI_19821"; previous_transcript_id "GBI_19821-RB";
Scaffold338	maker	exon	466184	466376	.	+	.	gene_id "GBI_19821"; transcript_id "GBI_19821-RB"; Parent "GBI_19821-RB"; gene_name "GBI_19821"; previous_transcript_id "GBI_19821-RB";
Scaffold338	maker	exon	468270	468867	.	+	.	gene_id "GBI_19821"; transcript_id "GBI_19821-RB"; Parent "GBI_19821-RB"; gene_name "GBI_19821"; previous_transcript_id "GBI_19821-RB";
Scaffold338	maker	exon	470032	470688	.	+	.	gene_id "GBI_19821"; transcript_id "GBI_19821-RB"; Parent "GBI_19821-RB"; gene_name "GBI_19821"; previous_transcript_id "GBI_19821-RB";
Scaffold338	maker	exon	471366	471533	.	+	.	gene_id "GBI_19821"; transcript_id "GBI_19821-RB"; Parent "GBI_19821-RB"; gene_name "GBI_19821"; previous_transcript_id "GBI_19821-RB";
Scaffold338	maker	exon	473573	473932	.	+	.	gene_id "GBI_19821"; transcript_id "GBI_19821-RB"; Parent "GBI_19821-RB"; gene_name "GBI_19821"; previous_transcript_id "GBI_19821-RB";
Scaffold338	maker	exon	475323	475472	.	+	.	gene_id "GBI_19821"; transcript_id "GBI_19821-RB"; Parent "GBI_19821-RB"; gene_name "GBI_19821"; previous_transcript_id "GBI_19821-RB";
Scaffold338	maker	exon	478567	478748	.	+	.	gene_id "GBI_19821"; transcript_id "GBI_19821-RB"; Parent "GBI_19821-RB"; gene_name "GBI_19821"; previous_transcript_id "GBI_19821-RB";
Scaffold338	maker	exon	479567	480804	.	+	.	gene_id "GBI_19821"; transcript_id "GBI_19821-RB"; Parent "GBI_19821-RB"; gene_name "GBI_19821"; previous_transcript_id "GBI_19821-RB";
Scaffold338	StringTie	transcript	455785	480801	.	+	.	gene_id "GBI_19821"; transcript_id "GBI_19821.5"; gene_name "GBI_19821"; oId "STRG.27300.3"; cmp_ref "GBI_19821-RA"; class_code "j"; tss_id "TSS22148";
Scaffold338	StringTie	exon	455785	457188	.	+	.	gene_id "GBI_19821"; transcript_id "GBI_19821.5"; exon_number "1";
Scaffold338	StringTie	exon	457971	458138	.	+	.	gene_id "GBI_19821"; transcript_id "GBI_19821.5"; exon_number "2";
Scaffold338	StringTie	exon	459402	459703	.	+	.	gene_id "GBI_19821"; transcript_id "GBI_19821.5"; exon_number "3";
Scaffold338	StringTie	exon	461603	461828	.	+	.	gene_id "GBI_19821"; transcript_id "GBI_19821.5"; exon_number "4";
Scaffold338	StringTie	exon	462394	462658	.	+	.	gene_id "GBI_19821"; transcript_id "GBI_19821.5"; exon_number "5";
Scaffold338	StringTie	exon	466184	466376	.	+	.	gene_id "GBI_19821"; transcript_id "GBI_19821.5"; exon_number "6";
Scaffold338	StringTie	exon	468270	468867	.	+	.	gene_id "GBI_19821"; transcript_id "GBI_19821.5"; exon_number "7";
Scaffold338	StringTie	exon	470032	470688	.	+	.	gene_id "GBI_19821"; transcript_id "GBI_19821.5"; exon_number "8";
Scaffold338	StringTie	exon	471366	471533	.	+	.	gene_id "GBI_19821"; transcript_id "GBI_19821.5"; exon_number "9";
Scaffold338	StringTie	exon	473573	473932	.	+	.	gene_id "GBI_19821"; transcript_id "GBI_19821.5"; exon_number "10";
Scaffold338	StringTie	exon	475323	475530	.	+	.	gene_id "GBI_19821"; transcript_id "GBI_19821.5"; exon_number "11";
Scaffold338	StringTie	exon	478538	478748	.	+	.	gene_id "GBI_19821"; transcript_id "GBI_19821.5"; exon_number "12";
Scaffold338	StringTie	exon	479567	480801	.	+	.	gene_id "GBI_19821"; transcript_id "GBI_19821.5"; exon_number "13";
Scaffold338	StringTie	transcript	475121	480801	.	+	.	gene_id "GBI_19821"; transcript_id "GBI_19821.6"; gene_name "GBI_19821"; oId "STRG.27300.4"; cmp_ref "GBI_19821-RA"; class_code "o"; tss_id "TSS22149";
Scaffold338	StringTie	exon	475121	475530	.	+	.	gene_id "GBI_19821"; transcript_id "GBI_19821.6"; exon_number "1";
Scaffold338	StringTie	exon	478538	480801	.	+	.	gene_id "GBI_19821"; transcript_id "GBI_19821.6"; exon_number "2";
Scaffold338	maker	CDS	448272	448434	.	+	0	gene_id "GBI_19821"; transcript_id "GBI_19821-RA"; Parent "GBI_19821-RA"; gene_name "GBI_19821";
Scaffold338	maker	CDS	448527	448744	.	+	2	gene_id "GBI_19821"; transcript_id "GBI_19821-RA"; Parent "GBI_19821-RA"; gene_name "GBI_19821";
Scaffold338	maker	CDS	450617	450849	.	+	0	gene_id "GBI_19821"; transcript_id "GBI_19821-RA"; Parent "GBI_19821-RA"; gene_name "GBI_19821";
Scaffold338	maker	CDS	452296	452380	.	+	1	gene_id "GBI_19821"; transcript_id "GBI_19821-RA"; Parent "GBI_19821-RA"; gene_name "GBI_19821";
Scaffold338	maker	CDS	455062	455307	.	+	0	gene_id "GBI_19821"; transcript_id "GBI_19821-RA"; Parent "GBI_19821-RA"; gene_name "GBI_19821";
Scaffold338	maker	CDS	457027	457188	.	+	0	gene_id "GBI_19821"; transcript_id "GBI_19821-RA"; Parent "GBI_19821-RA"; gene_name "GBI_19821";
Scaffold338	maker	CDS	457971	458138	.	+	0	gene_id "GBI_19821"; transcript_id "GBI_19821-RA"; Parent "GBI_19821-RA"; gene_name "GBI_19821";
Scaffold338	maker	CDS	459402	459703	.	+	0	gene_id "GBI_19821"; transcript_id "GBI_19821-RA"; Parent "GBI_19821-RA"; gene_name "GBI_19821";
Scaffold338	maker	CDS	461603	461828	.	+	1	gene_id "GBI_19821"; transcript_id "GBI_19821-RA"; Parent "GBI_19821-RA"; gene_name "GBI_19821";
Scaffold338	maker	CDS	462394	462631	.	+	0	gene_id "GBI_19821"; transcript_id "GBI_19821-RA"; Parent "GBI_19821-RA"; gene_name "GBI_19821";
Scaffold338	maker	CDS	466184	466376	.	+	2	gene_id "GBI_19821"; transcript_id "GBI_19821-RA"; Parent "GBI_19821-RA"; gene_name "GBI_19821";
Scaffold338	maker	CDS	468270	468867	.	+	1	gene_id "GBI_19821"; transcript_id "GBI_19821-RA"; Parent "GBI_19821-RA"; gene_name "GBI_19821";
Scaffold338	maker	CDS	470032	470688	.	+	0	gene_id "GBI_19821"; transcript_id "GBI_19821-RA"; Parent "GBI_19821-RA"; gene_name "GBI_19821";
Scaffold338	maker	CDS	471366	471533	.	+	0	gene_id "GBI_19821"; transcript_id "GBI_19821-RA"; Parent "GBI_19821-RA"; gene_name "GBI_19821";
Scaffold338	maker	CDS	473573	473932	.	+	0	gene_id "GBI_19821"; transcript_id "GBI_19821-RA"; Parent "GBI_19821-RA"; gene_name "GBI_19821";
Scaffold338	maker	CDS	475323	475472	.	+	0	gene_id "GBI_19821"; transcript_id "GBI_19821-RA"; Parent "GBI_19821-RA"; gene_name "GBI_19821";
Scaffold338	maker	CDS	478567	478748	.	+	0	gene_id "GBI_19821"; transcript_id "GBI_19821-RA"; Parent "GBI_19821-RA"; gene_name "GBI_19821";
Scaffold338	maker	CDS	479567	479870	.	+	1	gene_id "GBI_19821"; transcript_id "GBI_19821-RA"; Parent "GBI_19821-RA"; gene_name "GBI_19821";
Scaffold338	AGAT	five_prime_UTR	448135	448271	.	+	.	gene_id "GBI_19821"; transcript_id "GBI_19821-RA"; Parent "GBI_19821-RA"; gene_name "GBI_19821";
Scaffold338	AGAT	three_prime_UTR	479871	480804	.	+	.	gene_id "GBI_19821"; transcript_id "GBI_19821-RA"; Parent "GBI_19821-RA"; gene_name "GBI_19821";
Scaffold338	maker	CDS	448272	448434	.	+	0	gene_id "GBI_19821"; transcript_id "GBI_19821-RB"; Parent "GBI_19821-RB"; gene_name "GBI_19821"; previous_transcript_id "GBI_19821-RB";
Scaffold338	maker	CDS	448527	448744	.	+	2	gene_id "GBI_19821"; transcript_id "GBI_19821-RB"; Parent "GBI_19821-RB"; gene_name "GBI_19821"; previous_transcript_id "GBI_19821-RB";
Scaffold338	maker	CDS	450617	450849	.	+	0	gene_id "GBI_19821"; transcript_id "GBI_19821-RB"; Parent "GBI_19821-RB"; gene_name "GBI_19821"; previous_transcript_id "GBI_19821-RB";
Scaffold338	maker	CDS	452296	452380	.	+	1	gene_id "GBI_19821"; transcript_id "GBI_19821-RB"; Parent "GBI_19821-RB"; gene_name "GBI_19821"; previous_transcript_id "GBI_19821-RB";
Scaffold338	maker	CDS	455095	455307	.	+	0	gene_id "GBI_19821"; transcript_id "GBI_19821-RB"; Parent "GBI_19821-RB"; gene_name "GBI_19821"; previous_transcript_id "GBI_19821-RB";
Scaffold338	maker	CDS	457027	457188	.	+	0	gene_id "GBI_19821"; transcript_id "GBI_19821-RB"; Parent "GBI_19821-RB"; gene_name "GBI_19821"; previous_transcript_id "GBI_19821-RB";
Scaffold338	maker	CDS	457971	458138	.	+	0	gene_id "GBI_19821"; transcript_id "GBI_19821-RB"; Parent "GBI_19821-RB"; gene_name "GBI_19821"; previous_transcript_id "GBI_19821-RB";
Scaffold338	maker	CDS	459402	459703	.	+	0	gene_id "GBI_19821"; transcript_id "GBI_19821-RB"; Parent "GBI_19821-RB"; gene_name "GBI_19821"; previous_transcript_id "GBI_19821-RB";
Scaffold338	maker	CDS	461603	461828	.	+	1	gene_id "GBI_19821"; transcript_id "GBI_19821-RB"; Parent "GBI_19821-RB"; gene_name "GBI_19821"; previous_transcript_id "GBI_19821-RB";
Scaffold338	maker	CDS	462394	462631	.	+	0	gene_id "GBI_19821"; transcript_id "GBI_19821-RB"; Parent "GBI_19821-RB"; gene_name "GBI_19821"; previous_transcript_id "GBI_19821-RB";
Scaffold338	maker	CDS	466184	466376	.	+	2	gene_id "GBI_19821"; transcript_id "GBI_19821-RB"; Parent "GBI_19821-RB"; gene_name "GBI_19821"; previous_transcript_id "GBI_19821-RB";
Scaffold338	maker	CDS	468270	468867	.	+	1	gene_id "GBI_19821"; transcript_id "GBI_19821-RB"; Parent "GBI_19821-RB"; gene_name "GBI_19821"; previous_transcript_id "GBI_19821-RB";
Scaffold338	maker	CDS	470032	470688	.	+	0	gene_id "GBI_19821"; transcript_id "GBI_19821-RB"; Parent "GBI_19821-RB"; gene_name "GBI_19821"; previous_transcript_id "GBI_19821-RB";
Scaffold338	maker	CDS	471366	471533	.	+	0	gene_id "GBI_19821"; transcript_id "GBI_19821-RB"; Parent "GBI_19821-RB"; gene_name "GBI_19821"; previous_transcript_id "GBI_19821-RB";
Scaffold338	maker	CDS	473573	473932	.	+	0	gene_id "GBI_19821"; transcript_id "GBI_19821-RB"; Parent "GBI_19821-RB"; gene_name "GBI_19821"; previous_transcript_id "GBI_19821-RB";
Scaffold338	maker	CDS	475323	475472	.	+	0	gene_id "GBI_19821"; transcript_id "GBI_19821-RB"; Parent "GBI_19821-RB"; gene_name "GBI_19821"; previous_transcript_id "GBI_19821-RB";
Scaffold338	maker	CDS	478567	478748	.	+	0	gene_id "GBI_19821"; transcript_id "GBI_19821-RB"; Parent "GBI_19821-RB"; gene_name "GBI_19821"; previous_transcript_id "GBI_19821-RB";
Scaffold338	maker	CDS	479567	479870	.	+	1	gene_id "GBI_19821"; transcript_id "GBI_19821-RB"; Parent "GBI_19821-RB"; gene_name "GBI_19821"; previous_transcript_id "GBI_19821-RB";
Scaffold338	AGAT	five_prime_UTR	448135	448271	.	+	.	gene_id "GBI_19821"; transcript_id "GBI_19821-RB"; Parent "GBI_19821-RB"; gene_name "GBI_19821"; previous_transcript_id "GBI_19821-RB";
Scaffold338	AGAT	three_prime_UTR	479871	480804	.	+	.	gene_id "GBI_19821"; transcript_id "GBI_19821-RB"; Parent "GBI_19821-RB"; gene_name "GBI_19821"; previous_transcript_id "GBI_19821-RB";
Scaffold338	AGAT	gene	482237	485121	.	+	.	gene_id "GBI_19822"; gene_name "GBI_19822";
Scaffold338	AGAT	transcript	482237	485121	.	+	.	gene_id "GBI_19822"; transcript_id "GBI_19822-RA"; Parent "GBI_19822"; gene_name "GBI_19822";
Scaffold338	maker	exon	482237	482555	.	+	.	gene_id "GBI_19822"; transcript_id "GBI_19822-RA"; Parent "GBI_19822-RA"; gene_name "GBI_19822";
Scaffold338	maker	exon	482750	485121	.	+	.	gene_id "GBI_19822"; transcript_id "GBI_19822-RA"; Parent "GBI_19822-RA"; gene_name "GBI_19822";
Scaffold338	maker	CDS	482848	483876	.	+	0	gene_id "GBI_19822"; transcript_id "GBI_19822-RA"; Parent "GBI_19822-RA"; gene_name "GBI_19822";
Scaffold338	AGAT	five_prime_UTR	482237	482555	.	+	.	gene_id "GBI_19822"; transcript_id "GBI_19822-RA"; Parent "GBI_19822-RA"; gene_name "GBI_19822";
Scaffold338	AGAT	five_prime_UTR	482750	482847	.	+	.	gene_id "GBI_19822"; transcript_id "GBI_19822-RA"; Parent "GBI_19822-RA"; gene_name "GBI_19822";
Scaffold338	AGAT	three_prime_UTR	483877	485121	.	+	.	gene_id "GBI_19822"; transcript_id "GBI_19822-RA"; Parent "GBI_19822-RA"; gene_name "GBI_19822";
Scaffold338	AGAT	gene	489061	512478	.	+	.	gene_id "GBI_19823"; gene_name "GBI_19823";
Scaffold338	StringTie	transcript	489061	498224	.	+	.	gene_id "GBI_19823"; transcript_id "GBI_19823.1"; gene_name "GBI_19823"; oId "STRG.27301.1"; cmp_ref "GBI_19823-RA"; class_code "j"; tss_id "TSS22150";
Scaffold338	StringTie	exon	489061	489275	.	+	.	gene_id "GBI_19823"; transcript_id "GBI_19823.1"; exon_number "1";
Scaffold338	StringTie	exon	489638	489688	.	+	.	gene_id "GBI_19823"; transcript_id "GBI_19823.1"; exon_number "2";
Scaffold338	StringTie	exon	495106	495162	.	+	.	gene_id "GBI_19823"; transcript_id "GBI_19823.1"; exon_number "3";
Scaffold338	StringTie	exon	497852	498224	.	+	.	gene_id "GBI_19823"; transcript_id "GBI_19823.1"; exon_number "4";
Scaffold338	AGAT	transcript	489078	512478	.	+	.	gene_id "GBI_19823"; transcript_id "GBI_19823-RA"; Parent "GBI_19823"; gene_name "GBI_19823";
Scaffold338	maker	exon	489078	489275	.	+	.	gene_id "GBI_19823"; transcript_id "GBI_19823-RA"; Parent "GBI_19823-RA"; gene_name "GBI_19823";
Scaffold338	maker	exon	489638	489688	.	+	.	gene_id "GBI_19823"; transcript_id "GBI_19823-RA"; Parent "GBI_19823-RA"; gene_name "GBI_19823";
Scaffold338	maker	exon	495106	495162	.	+	.	gene_id "GBI_19823"; transcript_id "GBI_19823-RA"; Parent "GBI_19823-RA"; gene_name "GBI_19823";
Scaffold338	maker	exon	503161	503235	.	+	.	gene_id "GBI_19823"; transcript_id "GBI_19823-RA"; Parent "GBI_19823-RA"; gene_name "GBI_19823";
Scaffold338	maker	exon	506068	506128	.	+	.	gene_id "GBI_19823"; transcript_id "GBI_19823-RA"; Parent "GBI_19823-RA"; gene_name "GBI_19823";
Scaffold338	maker	exon	509188	512478	.	+	.	gene_id "GBI_19823"; transcript_id "GBI_19823-RA"; Parent "GBI_19823-RA"; gene_name "GBI_19823";
Scaffold338	maker	CDS	489228	489275	.	+	0	gene_id "GBI_19823"; transcript_id "GBI_19823-RA"; Parent "GBI_19823-RA"; gene_name "GBI_19823";
Scaffold338	maker	CDS	489638	489688	.	+	0	gene_id "GBI_19823"; transcript_id "GBI_19823-RA"; Parent "GBI_19823-RA"; gene_name "GBI_19823";
Scaffold338	maker	CDS	495106	495162	.	+	0	gene_id "GBI_19823"; transcript_id "GBI_19823-RA"; Parent "GBI_19823-RA"; gene_name "GBI_19823";
Scaffold338	maker	CDS	503161	503235	.	+	0	gene_id "GBI_19823"; transcript_id "GBI_19823-RA"; Parent "GBI_19823-RA"; gene_name "GBI_19823";
Scaffold338	maker	CDS	506068	506128	.	+	0	gene_id "GBI_19823"; transcript_id "GBI_19823-RA"; Parent "GBI_19823-RA"; gene_name "GBI_19823";
Scaffold338	maker	CDS	509188	510455	.	+	2	gene_id "GBI_19823"; transcript_id "GBI_19823-RA"; Parent "GBI_19823-RA"; gene_name "GBI_19823";
Scaffold338	AGAT	five_prime_UTR	489078	489227	.	+	.	gene_id "GBI_19823"; transcript_id "GBI_19823-RA"; Parent "GBI_19823-RA"; gene_name "GBI_19823";
Scaffold338	AGAT	three_prime_UTR	510456	512478	.	+	.	gene_id "GBI_19823"; transcript_id "GBI_19823-RA"; Parent "GBI_19823-RA"; gene_name "GBI_19823";
Scaffold338	AGAT	gene	645322	645393	.	-	.	gene_id "GBI_19824"; gene_name "GBI_19824";
Scaffold338	AGAT	transcript	645322	645393	.	-	.	gene_id "GBI_19824"; transcript_id "GBI_19824-RA"; Parent "GBI_19824"; gene_name "GBI_19824";
Scaffold338	maker	exon	645322	645393	.	-	.	gene_id "GBI_19824"; transcript_id "GBI_19824-RA"; Parent "GBI_19824-RA"; gene_name "GBI_19824";
Scaffold338	AGAT	gene	704460	735314	.	+	.	gene_id "GBI_19825"; gene_name "GBI_19825";
Scaffold338	StringTie	transcript	704460	707466	.	+	.	gene_id "GBI_19825"; transcript_id "GBI_19825.1"; gene_name "GBI_19825"; oId "STRG.27291.3"; cmp_ref "GBI_19825-RA"; class_code "j"; tss_id "TSS22154";
Scaffold338	StringTie	exon	704460	704573	.	+	.	gene_id "GBI_19825"; transcript_id "GBI_19825.1"; exon_number "1";
Scaffold338	StringTie	exon	706969	707466	.	+	.	gene_id "GBI_19825"; transcript_id "GBI_19825.1"; exon_number "2";
Scaffold338	StringTie	transcript	704460	717998	.	+	.	gene_id "GBI_19825"; transcript_id "GBI_19825.2"; gene_name "GBI_19825"; oId "STRG.27291.1"; cmp_ref "GBI_19825-RA"; class_code "j"; tss_id "TSS22154";
Scaffold338	StringTie	exon	704460	704573	.	+	.	gene_id "GBI_19825"; transcript_id "GBI_19825.2"; exon_number "1";
Scaffold338	StringTie	exon	706969	707078	.	+	.	gene_id "GBI_19825"; transcript_id "GBI_19825.2"; exon_number "2";
Scaffold338	StringTie	exon	712533	717998	.	+	.	gene_id "GBI_19825"; transcript_id "GBI_19825.2"; exon_number "3";
Scaffold338	StringTie	transcript	704460	735314	.	+	.	gene_id "GBI_19825"; transcript_id "GBI_19825.3"; gene_name "GBI_19825"; oId "STRG.27291.2"; cmp_ref "GBI_19825-RA"; class_code "j"; tss_id "TSS22154";
Scaffold338	StringTie	exon	704460	704573	.	+	.	gene_id "GBI_19825"; transcript_id "GBI_19825.3"; exon_number "1";
Scaffold338	StringTie	exon	706969	707078	.	+	.	gene_id "GBI_19825"; transcript_id "GBI_19825.3"; exon_number "2";
Scaffold338	StringTie	exon	733163	735314	.	+	.	gene_id "GBI_19825"; transcript_id "GBI_19825.3"; exon_number "3";
Scaffold338	AGAT	transcript	705107	713951	.	+	.	gene_id "GBI_19825"; transcript_id "GBI_19825-RA"; Parent "GBI_19825"; gene_name "GBI_19825";
Scaffold338	maker	exon	705107	705140	.	+	.	gene_id "GBI_19825"; transcript_id "GBI_19825-RA"; Parent "GBI_19825-RA"; gene_name "GBI_19825";
Scaffold338	maker	exon	706969	707078	.	+	.	gene_id "GBI_19825"; transcript_id "GBI_19825-RA"; Parent "GBI_19825-RA"; gene_name "GBI_19825";
Scaffold338	maker	exon	712503	713951	.	+	.	gene_id "GBI_19825"; transcript_id "GBI_19825-RA"; Parent "GBI_19825-RA"; gene_name "GBI_19825";
Scaffold338	maker	CDS	705107	705140	.	+	0	gene_id "GBI_19825"; transcript_id "GBI_19825-RA"; Parent "GBI_19825-RA"; gene_name "GBI_19825";
Scaffold338	maker	CDS	706969	707078	.	+	2	gene_id "GBI_19825"; transcript_id "GBI_19825-RA"; Parent "GBI_19825-RA"; gene_name "GBI_19825";
Scaffold338	maker	CDS	712503	713951	.	+	0	gene_id "GBI_19825"; transcript_id "GBI_19825-RA"; Parent "GBI_19825-RA"; gene_name "GBI_19825";
Scaffold339	AGAT	gene	581893	602818	.	-	.	gene_id "GBI_19826"; gene_name "GBI_19826";
Scaffold339	StringTie	transcript	581893	597167	.	-	.	gene_id "GBI_19826"; transcript_id "GBI_19826.1"; gene_name "GBI_19826"; oId "STRG.27319.2"; cmp_ref "GBI_19826-RA"; class_code "n"; tss_id "TSS22170";
Scaffold339	StringTie	exon	581893	584074	.	-	.	gene_id "GBI_19826"; transcript_id "GBI_19826.1"; exon_number "1";
Scaffold339	StringTie	exon	584517	584642	.	-	.	gene_id "GBI_19826"; transcript_id "GBI_19826.1"; exon_number "2";
Scaffold339	StringTie	exon	584885	585180	.	-	.	gene_id "GBI_19826"; transcript_id "GBI_19826.1"; exon_number "3";
Scaffold339	StringTie	exon	585258	585373	.	-	.	gene_id "GBI_19826"; transcript_id "GBI_19826.1"; exon_number "4";
Scaffold339	StringTie	exon	586072	586277	.	-	.	gene_id "GBI_19826"; transcript_id "GBI_19826.1"; exon_number "5";
Scaffold339	StringTie	exon	592669	592897	.	-	.	gene_id "GBI_19826"; transcript_id "GBI_19826.1"; exon_number "6";
Scaffold339	StringTie	exon	593162	593308	.	-	.	gene_id "GBI_19826"; transcript_id "GBI_19826.1"; exon_number "7";
Scaffold339	StringTie	exon	595599	595826	.	-	.	gene_id "GBI_19826"; transcript_id "GBI_19826.1"; exon_number "8";
Scaffold339	StringTie	exon	597136	597167	.	-	.	gene_id "GBI_19826"; transcript_id "GBI_19826.1"; exon_number "9";
Scaffold339	StringTie	transcript	581893	602818	.	-	.	gene_id "GBI_19826"; transcript_id "GBI_19826.2"; gene_name "GBI_19826"; oId "STRG.27319.1"; cmp_ref "GBI_19826-RA"; class_code "j"; tss_id "TSS22171";
Scaffold339	StringTie	exon	581893	583314	.	-	.	gene_id "GBI_19826"; transcript_id "GBI_19826.2"; exon_number "1";
Scaffold339	StringTie	exon	583963	584074	.	-	.	gene_id "GBI_19826"; transcript_id "GBI_19826.2"; exon_number "2";
Scaffold339	StringTie	exon	584517	584642	.	-	.	gene_id "GBI_19826"; transcript_id "GBI_19826.2"; exon_number "3";
Scaffold339	StringTie	exon	584885	585180	.	-	.	gene_id "GBI_19826"; transcript_id "GBI_19826.2"; exon_number "4";
Scaffold339	StringTie	exon	585258	585373	.	-	.	gene_id "GBI_19826"; transcript_id "GBI_19826.2"; exon_number "5";
Scaffold339	StringTie	exon	586072	586277	.	-	.	gene_id "GBI_19826"; transcript_id "GBI_19826.2"; exon_number "6";
Scaffold339	StringTie	exon	592669	592897	.	-	.	gene_id "GBI_19826"; transcript_id "GBI_19826.2"; exon_number "7";
Scaffold339	StringTie	exon	593162	593308	.	-	.	gene_id "GBI_19826"; transcript_id "GBI_19826.2"; exon_number "8";
Scaffold339	StringTie	exon	595599	595826	.	-	.	gene_id "GBI_19826"; transcript_id "GBI_19826.2"; exon_number "9";
Scaffold339	StringTie	exon	597136	597310	.	-	.	gene_id "GBI_19826"; transcript_id "GBI_19826.2"; exon_number "10";
Scaffold339	StringTie	exon	600175	602818	.	-	.	gene_id "GBI_19826"; transcript_id "GBI_19826.2"; exon_number "11";
Scaffold339	AGAT	transcript	581894	602553	.	-	.	gene_id "GBI_19826"; transcript_id "GBI_19826-RA"; Parent "GBI_19826"; gene_name "GBI_19826";
Scaffold339	maker	exon	581894	583314	.	-	.	gene_id "GBI_19826"; transcript_id "GBI_19826-RA"; Parent "GBI_19826-RA"; gene_name "GBI_19826";
Scaffold339	maker	exon	583963	584074	.	-	.	gene_id "GBI_19826"; transcript_id "GBI_19826-RA"; Parent "GBI_19826-RA"; gene_name "GBI_19826";
Scaffold339	maker	exon	584343	584384	.	-	.	gene_id "GBI_19826"; transcript_id "GBI_19826-RA"; Parent "GBI_19826-RA"; gene_name "GBI_19826";
Scaffold339	maker	exon	584517	584642	.	-	.	gene_id "GBI_19826"; transcript_id "GBI_19826-RA"; Parent "GBI_19826-RA"; gene_name "GBI_19826";
Scaffold339	maker	exon	584885	585180	.	-	.	gene_id "GBI_19826"; transcript_id "GBI_19826-RA"; Parent "GBI_19826-RA"; gene_name "GBI_19826";
Scaffold339	maker	exon	585258	585373	.	-	.	gene_id "GBI_19826"; transcript_id "GBI_19826-RA"; Parent "GBI_19826-RA"; gene_name "GBI_19826";
Scaffold339	maker	exon	586072	586277	.	-	.	gene_id "GBI_19826"; transcript_id "GBI_19826-RA"; Parent "GBI_19826-RA"; gene_name "GBI_19826";
Scaffold339	maker	exon	592669	592897	.	-	.	gene_id "GBI_19826"; transcript_id "GBI_19826-RA"; Parent "GBI_19826-RA"; gene_name "GBI_19826";
Scaffold339	maker	exon	593162	593308	.	-	.	gene_id "GBI_19826"; transcript_id "GBI_19826-RA"; Parent "GBI_19826-RA"; gene_name "GBI_19826";
Scaffold339	maker	exon	595599	595826	.	-	.	gene_id "GBI_19826"; transcript_id "GBI_19826-RA"; Parent "GBI_19826-RA"; gene_name "GBI_19826";
Scaffold339	maker	exon	597136	597310	.	-	.	gene_id "GBI_19826"; transcript_id "GBI_19826-RA"; Parent "GBI_19826-RA"; gene_name "GBI_19826";
Scaffold339	maker	exon	600175	602553	.	-	.	gene_id "GBI_19826"; transcript_id "GBI_19826-RA"; Parent "GBI_19826-RA"; gene_name "GBI_19826";
Scaffold339	StringTie	transcript	590333	597167	.	-	.	gene_id "GBI_19826"; transcript_id "GBI_19826.4"; gene_name "GBI_19826"; oId "STRG.27319.3"; cmp_ref "GBI_19826-RA"; class_code "j"; tss_id "TSS22170";
Scaffold339	StringTie	exon	590333	592897	.	-	.	gene_id "GBI_19826"; transcript_id "GBI_19826.4"; exon_number "1";
Scaffold339	StringTie	exon	593162	593308	.	-	.	gene_id "GBI_19826"; transcript_id "GBI_19826.4"; exon_number "2";
Scaffold339	StringTie	exon	595599	595826	.	-	.	gene_id "GBI_19826"; transcript_id "GBI_19826.4"; exon_number "3";
Scaffold339	StringTie	exon	597136	597167	.	-	.	gene_id "GBI_19826"; transcript_id "GBI_19826.4"; exon_number "4";
Scaffold339	StringTie	transcript	593874	597167	.	-	.	gene_id "GBI_19826"; transcript_id "GBI_19826.5"; gene_name "GBI_19826"; oId "STRG.27319.4"; cmp_ref "GBI_19826-RA"; class_code "j"; tss_id "TSS22170";
Scaffold339	StringTie	exon	593874	595826	.	-	.	gene_id "GBI_19826"; transcript_id "GBI_19826.5"; exon_number "1";
Scaffold339	StringTie	exon	597136	597167	.	-	.	gene_id "GBI_19826"; transcript_id "GBI_19826.5"; exon_number "2";
Scaffold339	maker	CDS	583226	583314	.	-	2	gene_id "GBI_19826"; transcript_id "GBI_19826-RA"; Parent "GBI_19826-RA"; gene_name "GBI_19826";
Scaffold339	maker	CDS	583963	584074	.	-	0	gene_id "GBI_19826"; transcript_id "GBI_19826-RA"; Parent "GBI_19826-RA"; gene_name "GBI_19826";
Scaffold339	maker	CDS	584343	584384	.	-	0	gene_id "GBI_19826"; transcript_id "GBI_19826-RA"; Parent "GBI_19826-RA"; gene_name "GBI_19826";
Scaffold339	maker	CDS	584517	584642	.	-	0	gene_id "GBI_19826"; transcript_id "GBI_19826-RA"; Parent "GBI_19826-RA"; gene_name "GBI_19826";
Scaffold339	maker	CDS	584885	585180	.	-	2	gene_id "GBI_19826"; transcript_id "GBI_19826-RA"; Parent "GBI_19826-RA"; gene_name "GBI_19826";
Scaffold339	maker	CDS	585258	585373	.	-	1	gene_id "GBI_19826"; transcript_id "GBI_19826-RA"; Parent "GBI_19826-RA"; gene_name "GBI_19826";
Scaffold339	maker	CDS	586072	586277	.	-	0	gene_id "GBI_19826"; transcript_id "GBI_19826-RA"; Parent "GBI_19826-RA"; gene_name "GBI_19826";
Scaffold339	maker	CDS	592669	592897	.	-	1	gene_id "GBI_19826"; transcript_id "GBI_19826-RA"; Parent "GBI_19826-RA"; gene_name "GBI_19826";
Scaffold339	maker	CDS	593162	593308	.	-	1	gene_id "GBI_19826"; transcript_id "GBI_19826-RA"; Parent "GBI_19826-RA"; gene_name "GBI_19826";
Scaffold339	maker	CDS	595599	595826	.	-	1	gene_id "GBI_19826"; transcript_id "GBI_19826-RA"; Parent "GBI_19826-RA"; gene_name "GBI_19826";
Scaffold339	maker	CDS	597136	597310	.	-	2	gene_id "GBI_19826"; transcript_id "GBI_19826-RA"; Parent "GBI_19826-RA"; gene_name "GBI_19826";
Scaffold339	maker	CDS	600175	602035	.	-	0	gene_id "GBI_19826"; transcript_id "GBI_19826-RA"; Parent "GBI_19826-RA"; gene_name "GBI_19826";
Scaffold339	AGAT	five_prime_UTR	602036	602553	.	-	.	gene_id "GBI_19826"; transcript_id "GBI_19826-RA"; Parent "GBI_19826-RA"; gene_name "GBI_19826";
Scaffold339	AGAT	three_prime_UTR	581894	583225	.	-	.	gene_id "GBI_19826"; transcript_id "GBI_19826-RA"; Parent "GBI_19826-RA"; gene_name "GBI_19826";
Scaffold339	AGAT	gene	680798	682363	.	+	.	gene_id "GBI_19827"; gene_name "GBI_19827";
Scaffold339	AGAT	transcript	680798	682363	.	+	.	gene_id "GBI_19827"; transcript_id "GBI_19827-RA"; Parent "GBI_19827"; gene_name "GBI_19827";
Scaffold339	maker	exon	680798	680993	.	+	.	gene_id "GBI_19827"; transcript_id "GBI_19827-RA"; Parent "GBI_19827-RA"; gene_name "GBI_19827";
Scaffold339	maker	exon	682179	682363	.	+	.	gene_id "GBI_19827"; transcript_id "GBI_19827-RA"; Parent "GBI_19827-RA"; gene_name "GBI_19827";
Scaffold339	maker	CDS	680798	680993	.	+	0	gene_id "GBI_19827"; transcript_id "GBI_19827-RA"; Parent "GBI_19827-RA"; gene_name "GBI_19827";
Scaffold339	maker	CDS	682179	682363	.	+	2	gene_id "GBI_19827"; transcript_id "GBI_19827-RA"; Parent "GBI_19827-RA"; gene_name "GBI_19827";
Scaffold339	AGAT	gene	722283	755268	.	-	.	gene_id "GBI_19828"; gene_name "GBI_19828";
Scaffold339	AGAT	transcript	722283	755268	.	-	.	gene_id "GBI_19828"; transcript_id "GBI_19828-RA"; Parent "GBI_19828"; gene_name "GBI_19828";
Scaffold339	maker	exon	722283	722504	.	-	.	gene_id "GBI_19828"; transcript_id "GBI_19828-RA"; Parent "GBI_19828-RA"; gene_name "GBI_19828";
Scaffold339	maker	exon	729172	729456	.	-	.	gene_id "GBI_19828"; transcript_id "GBI_19828-RA"; Parent "GBI_19828-RA"; gene_name "GBI_19828";
Scaffold339	maker	exon	738457	738608	.	-	.	gene_id "GBI_19828"; transcript_id "GBI_19828-RA"; Parent "GBI_19828-RA"; gene_name "GBI_19828";
Scaffold339	maker	exon	754950	755268	.	-	.	gene_id "GBI_19828"; transcript_id "GBI_19828-RA"; Parent "GBI_19828-RA"; gene_name "GBI_19828";
Scaffold339	maker	CDS	722283	722504	.	-	0	gene_id "GBI_19828"; transcript_id "GBI_19828-RA"; Parent "GBI_19828-RA"; gene_name "GBI_19828";
Scaffold339	maker	CDS	729172	729456	.	-	0	gene_id "GBI_19828"; transcript_id "GBI_19828-RA"; Parent "GBI_19828-RA"; gene_name "GBI_19828";
Scaffold339	maker	CDS	738457	738608	.	-	2	gene_id "GBI_19828"; transcript_id "GBI_19828-RA"; Parent "GBI_19828-RA"; gene_name "GBI_19828";
Scaffold339	maker	CDS	754950	755268	.	-	0	gene_id "GBI_19828"; transcript_id "GBI_19828-RA"; Parent "GBI_19828-RA"; gene_name "GBI_19828";
Scaffold339	AGAT	gene	754916	756711	.	+	.	gene_id "GBI_19829"; gene_name "GBI_19829";
Scaffold339	AGAT	transcript	754916	756711	.	+	.	gene_id "GBI_19829"; transcript_id "GBI_19829-RA"; Parent "GBI_19829"; gene_name "GBI_19829";
Scaffold339	maker	exon	754916	755290	.	+	.	gene_id "GBI_19829"; transcript_id "GBI_19829-RA"; Parent "GBI_19829-RA"; gene_name "GBI_19829";
Scaffold339	maker	exon	756097	756711	.	+	.	gene_id "GBI_19829"; transcript_id "GBI_19829-RA"; Parent "GBI_19829-RA"; gene_name "GBI_19829";
Scaffold339	maker	CDS	755083	755290	.	+	0	gene_id "GBI_19829"; transcript_id "GBI_19829-RA"; Parent "GBI_19829-RA"; gene_name "GBI_19829";
Scaffold339	maker	CDS	756097	756284	.	+	2	gene_id "GBI_19829"; transcript_id "GBI_19829-RA"; Parent "GBI_19829-RA"; gene_name "GBI_19829";
Scaffold339	AGAT	five_prime_UTR	754916	755082	.	+	.	gene_id "GBI_19829"; transcript_id "GBI_19829-RA"; Parent "GBI_19829-RA"; gene_name "GBI_19829";
Scaffold339	AGAT	three_prime_UTR	756285	756711	.	+	.	gene_id "GBI_19829"; transcript_id "GBI_19829-RA"; Parent "GBI_19829-RA"; gene_name "GBI_19829";
Scaffold340	AGAT	gene	25771	37007	.	+	.	gene_id "GBI_19830"; gene_name "GBI_19830";
Scaffold340	AGAT	transcript	25771	37007	.	+	.	gene_id "GBI_19830"; transcript_id "GBI_19830-RA"; Parent "GBI_19830"; gene_name "GBI_19830";
Scaffold340	maker	exon	25771	25821	.	+	.	gene_id "GBI_19830"; transcript_id "GBI_19830-RA"; Parent "GBI_19830-RA"; gene_name "GBI_19830";
Scaffold340	maker	exon	29170	29313	.	+	.	gene_id "GBI_19830"; transcript_id "GBI_19830-RA"; Parent "GBI_19830-RA"; gene_name "GBI_19830";
Scaffold340	maker	exon	35676	36338	.	+	.	gene_id "GBI_19830"; transcript_id "GBI_19830-RA"; Parent "GBI_19830-RA"; gene_name "GBI_19830";
Scaffold340	maker	exon	36700	37007	.	+	.	gene_id "GBI_19830"; transcript_id "GBI_19830-RA"; Parent "GBI_19830-RA"; gene_name "GBI_19830";
Scaffold340	maker	CDS	25771	25821	.	+	0	gene_id "GBI_19830"; transcript_id "GBI_19830-RA"; Parent "GBI_19830-RA"; gene_name "GBI_19830";
Scaffold340	maker	CDS	29170	29313	.	+	0	gene_id "GBI_19830"; transcript_id "GBI_19830-RA"; Parent "GBI_19830-RA"; gene_name "GBI_19830";
Scaffold340	maker	CDS	35676	36338	.	+	0	gene_id "GBI_19830"; transcript_id "GBI_19830-RA"; Parent "GBI_19830-RA"; gene_name "GBI_19830";
Scaffold340	maker	CDS	36700	36912	.	+	0	gene_id "GBI_19830"; transcript_id "GBI_19830-RA"; Parent "GBI_19830-RA"; gene_name "GBI_19830";
Scaffold340	AGAT	three_prime_UTR	36913	37007	.	+	.	gene_id "GBI_19830"; transcript_id "GBI_19830-RA"; Parent "GBI_19830-RA"; gene_name "GBI_19830";
Scaffold340	AGAT	gene	46577	49892	.	+	.	gene_id "GBI_19831"; gene_name "GBI_19831";
Scaffold340	AGAT	transcript	46577	49892	.	+	.	gene_id "GBI_19831"; transcript_id "GBI_19831-RA"; Parent "GBI_19831"; gene_name "GBI_19831";
Scaffold340	maker	exon	46577	46591	.	+	.	gene_id "GBI_19831"; transcript_id "GBI_19831-RA"; Parent "GBI_19831-RA"; gene_name "GBI_19831";
Scaffold340	maker	exon	48202	48459	.	+	.	gene_id "GBI_19831"; transcript_id "GBI_19831-RA"; Parent "GBI_19831-RA"; gene_name "GBI_19831";
Scaffold340	maker	exon	49403	49892	.	+	.	gene_id "GBI_19831"; transcript_id "GBI_19831-RA"; Parent "GBI_19831-RA"; gene_name "GBI_19831";
Scaffold340	maker	CDS	46577	46591	.	+	0	gene_id "GBI_19831"; transcript_id "GBI_19831-RA"; Parent "GBI_19831-RA"; gene_name "GBI_19831";
Scaffold340	maker	CDS	48202	48459	.	+	0	gene_id "GBI_19831"; transcript_id "GBI_19831-RA"; Parent "GBI_19831-RA"; gene_name "GBI_19831";
Scaffold340	maker	CDS	49403	49747	.	+	0	gene_id "GBI_19831"; transcript_id "GBI_19831-RA"; Parent "GBI_19831-RA"; gene_name "GBI_19831";
Scaffold340	AGAT	three_prime_UTR	49748	49892	.	+	.	gene_id "GBI_19831"; transcript_id "GBI_19831-RA"; Parent "GBI_19831-RA"; gene_name "GBI_19831";
Scaffold340	AGAT	gene	54790	70282	.	+	.	gene_id "GBI_19832"; gene_name "GBI_19832";
Scaffold340	StringTie	transcript	54790	63818	.	+	.	gene_id "GBI_19832"; transcript_id "GBI_19832.1"; gene_name "GBI_19832"; oId "STRG.27315.1"; cmp_ref "GBI_19832-RA"; class_code "j"; tss_id "TSS22344";
Scaffold340	StringTie	exon	54790	54814	.	+	.	gene_id "GBI_19832"; transcript_id "GBI_19832.1"; exon_number "1";
Scaffold340	StringTie	exon	60376	60546	.	+	.	gene_id "GBI_19832"; transcript_id "GBI_19832.1"; exon_number "2";
Scaffold340	StringTie	exon	63627	63818	.	+	.	gene_id "GBI_19832"; transcript_id "GBI_19832.1"; exon_number "3";
Scaffold340	AGAT	transcript	60298	70282	.	+	.	gene_id "GBI_19832"; transcript_id "GBI_19832-RA"; Parent "GBI_19832"; gene_name "GBI_19832";
Scaffold340	maker	exon	60298	60546	.	+	.	gene_id "GBI_19832"; transcript_id "GBI_19832-RA"; Parent "GBI_19832-RA"; gene_name "GBI_19832";
Scaffold340	maker	exon	63627	63944	.	+	.	gene_id "GBI_19832"; transcript_id "GBI_19832-RA"; Parent "GBI_19832-RA"; gene_name "GBI_19832";
Scaffold340	maker	exon	69393	69554	.	+	.	gene_id "GBI_19832"; transcript_id "GBI_19832-RA"; Parent "GBI_19832-RA"; gene_name "GBI_19832";
Scaffold340	maker	exon	70259	70282	.	+	.	gene_id "GBI_19832"; transcript_id "GBI_19832-RA"; Parent "GBI_19832-RA"; gene_name "GBI_19832";
Scaffold340	maker	CDS	60298	60546	.	+	0	gene_id "GBI_19832"; transcript_id "GBI_19832-RA"; Parent "GBI_19832-RA"; gene_name "GBI_19832";
Scaffold340	maker	CDS	63627	63944	.	+	0	gene_id "GBI_19832"; transcript_id "GBI_19832-RA"; Parent "GBI_19832-RA"; gene_name "GBI_19832";
Scaffold340	maker	CDS	69393	69554	.	+	0	gene_id "GBI_19832"; transcript_id "GBI_19832-RA"; Parent "GBI_19832-RA"; gene_name "GBI_19832";
Scaffold340	maker	CDS	70259	70282	.	+	0	gene_id "GBI_19832"; transcript_id "GBI_19832-RA"; Parent "GBI_19832-RA"; gene_name "GBI_19832";
Scaffold340	AGAT	gene	181872	187580	.	+	.	gene_id "GBI_19833"; gene_name "GBI_19833";
Scaffold340	AGAT	transcript	181872	187580	.	+	.	gene_id "GBI_19833"; transcript_id "GBI_19833-RA"; Parent "GBI_19833"; gene_name "GBI_19833";
Scaffold340	maker	exon	181872	181924	.	+	.	gene_id "GBI_19833"; transcript_id "GBI_19833-RA"; Parent "GBI_19833-RA"; gene_name "GBI_19833";
Scaffold340	maker	exon	185638	185883	.	+	.	gene_id "GBI_19833"; transcript_id "GBI_19833-RA"; Parent "GBI_19833-RA"; gene_name "GBI_19833";
Scaffold340	maker	exon	187533	187580	.	+	.	gene_id "GBI_19833"; transcript_id "GBI_19833-RA"; Parent "GBI_19833-RA"; gene_name "GBI_19833";
Scaffold340	maker	CDS	181910	181924	.	+	0	gene_id "GBI_19833"; transcript_id "GBI_19833-RA"; Parent "GBI_19833-RA"; gene_name "GBI_19833";
Scaffold340	maker	CDS	185638	185883	.	+	0	gene_id "GBI_19833"; transcript_id "GBI_19833-RA"; Parent "GBI_19833-RA"; gene_name "GBI_19833";
Scaffold340	maker	CDS	187533	187580	.	+	0	gene_id "GBI_19833"; transcript_id "GBI_19833-RA"; Parent "GBI_19833-RA"; gene_name "GBI_19833";
Scaffold340	AGAT	five_prime_UTR	181872	181909	.	+	.	gene_id "GBI_19833"; transcript_id "GBI_19833-RA"; Parent "GBI_19833-RA"; gene_name "GBI_19833";
Scaffold340	AGAT	gene	461897	485592	.	+	.	gene_id "GBI_19834"; gene_name "GBI_19834";
Scaffold340	StringTie	transcript	461897	474090	.	+	.	gene_id "GBI_19834"; transcript_id "GBI_19834.1"; gene_name "GBI_19834"; oId "STRG.27322.1"; cmp_ref "GBI_19834-RA"; class_code "j"; tss_id "TSS22346";
Scaffold340	StringTie	exon	461897	461970	.	+	.	gene_id "GBI_19834"; transcript_id "GBI_19834.1"; exon_number "1";
Scaffold340	StringTie	exon	466588	466758	.	+	.	gene_id "GBI_19834"; transcript_id "GBI_19834.1"; exon_number "2";
Scaffold340	StringTie	exon	472585	474090	.	+	.	gene_id "GBI_19834"; transcript_id "GBI_19834.1"; exon_number "3";
Scaffold340	AGAT	transcript	466567	485592	.	+	.	gene_id "GBI_19834"; transcript_id "GBI_19834-RA"; Parent "GBI_19834"; gene_name "GBI_19834";
Scaffold340	maker	exon	466567	466758	.	+	.	gene_id "GBI_19834"; transcript_id "GBI_19834-RA"; Parent "GBI_19834-RA"; gene_name "GBI_19834";
Scaffold340	maker	exon	468847	468910	.	+	.	gene_id "GBI_19834"; transcript_id "GBI_19834-RA"; Parent "GBI_19834-RA"; gene_name "GBI_19834";
Scaffold340	maker	exon	485396	485592	.	+	.	gene_id "GBI_19834"; transcript_id "GBI_19834-RA"; Parent "GBI_19834-RA"; gene_name "GBI_19834";
Scaffold340	maker	CDS	466567	466758	.	+	0	gene_id "GBI_19834"; transcript_id "GBI_19834-RA"; Parent "GBI_19834-RA"; gene_name "GBI_19834";
Scaffold340	maker	CDS	468847	468910	.	+	0	gene_id "GBI_19834"; transcript_id "GBI_19834-RA"; Parent "GBI_19834-RA"; gene_name "GBI_19834";
Scaffold340	maker	CDS	485396	485592	.	+	2	gene_id "GBI_19834"; transcript_id "GBI_19834-RA"; Parent "GBI_19834-RA"; gene_name "GBI_19834";
Scaffold340	AGAT	gene	556344	578913	.	+	.	gene_id "GBI_19835"; gene_name "GBI_19835";
Scaffold340	AGAT	transcript	556344	577629	.	+	.	gene_id "GBI_19835"; transcript_id "GBI_19835-RA"; Parent "GBI_19835"; gene_name "GBI_19835";
Scaffold340	maker	exon	556344	556348	.	+	.	gene_id "GBI_19835"; transcript_id "GBI_19835-RA"; Parent "GBI_19835-RA"; gene_name "GBI_19835";
Scaffold340	maker	exon	567640	567865	.	+	.	gene_id "GBI_19835"; transcript_id "GBI_19835-RA"; Parent "GBI_19835-RA"; gene_name "GBI_19835";
Scaffold340	maker	exon	573224	573533	.	+	.	gene_id "GBI_19835"; transcript_id "GBI_19835-RA"; Parent "GBI_19835-RA"; gene_name "GBI_19835";
Scaffold340	maker	exon	577460	577629	.	+	.	gene_id "GBI_19835"; transcript_id "GBI_19835-RA"; Parent "GBI_19835-RA"; gene_name "GBI_19835";
Scaffold340	StringTie	transcript	566696	578913	.	+	.	gene_id "GBI_19835"; transcript_id "GBI_19835.2"; gene_name "GBI_19835"; oId "STRG.27324.1"; cmp_ref "GBI_19835-RA"; class_code "j"; tss_id "TSS22348";
Scaffold340	StringTie	exon	566696	566786	.	+	.	gene_id "GBI_19835"; transcript_id "GBI_19835.2"; exon_number "1";
Scaffold340	StringTie	exon	567785	567865	.	+	.	gene_id "GBI_19835"; transcript_id "GBI_19835.2"; exon_number "2";
Scaffold340	StringTie	exon	573224	573533	.	+	.	gene_id "GBI_19835"; transcript_id "GBI_19835.2"; exon_number "3";
Scaffold340	StringTie	exon	577460	578913	.	+	.	gene_id "GBI_19835"; transcript_id "GBI_19835.2"; exon_number "4";
Scaffold340	maker	CDS	556344	556348	.	+	0	gene_id "GBI_19835"; transcript_id "GBI_19835-RA"; Parent "GBI_19835-RA"; gene_name "GBI_19835";
Scaffold340	maker	CDS	567640	567865	.	+	1	gene_id "GBI_19835"; transcript_id "GBI_19835-RA"; Parent "GBI_19835-RA"; gene_name "GBI_19835";
Scaffold340	maker	CDS	573224	573533	.	+	0	gene_id "GBI_19835"; transcript_id "GBI_19835-RA"; Parent "GBI_19835-RA"; gene_name "GBI_19835";
Scaffold340	maker	CDS	577460	577629	.	+	2	gene_id "GBI_19835"; transcript_id "GBI_19835-RA"; Parent "GBI_19835-RA"; gene_name "GBI_19835";
Scaffold340	AGAT	gene	670633	676406	.	+	.	gene_id "GBI_19836"; gene_name "GBI_19836";
Scaffold340	AGAT	transcript	670633	676406	.	+	.	gene_id "GBI_19836"; transcript_id "GBI_19836-RA"; Parent "GBI_19836"; gene_name "GBI_19836";
Scaffold340	maker	exon	670633	670710	.	+	.	gene_id "GBI_19836"; transcript_id "GBI_19836-RA"; Parent "GBI_19836-RA"; gene_name "GBI_19836";
Scaffold340	maker	exon	675273	675461	.	+	.	gene_id "GBI_19836"; transcript_id "GBI_19836-RA"; Parent "GBI_19836-RA"; gene_name "GBI_19836";
Scaffold340	maker	exon	676034	676406	.	+	.	gene_id "GBI_19836"; transcript_id "GBI_19836-RA"; Parent "GBI_19836-RA"; gene_name "GBI_19836";
Scaffold340	maker	CDS	670633	670710	.	+	0	gene_id "GBI_19836"; transcript_id "GBI_19836-RA"; Parent "GBI_19836-RA"; gene_name "GBI_19836";
Scaffold340	maker	CDS	675273	675461	.	+	0	gene_id "GBI_19836"; transcript_id "GBI_19836-RA"; Parent "GBI_19836-RA"; gene_name "GBI_19836";
Scaffold340	maker	CDS	676034	676300	.	+	0	gene_id "GBI_19836"; transcript_id "GBI_19836-RA"; Parent "GBI_19836-RA"; gene_name "GBI_19836";
Scaffold340	AGAT	three_prime_UTR	676301	676406	.	+	.	gene_id "GBI_19836"; transcript_id "GBI_19836-RA"; Parent "GBI_19836-RA"; gene_name "GBI_19836";
Scaffold341	AGAT	gene	118117	249923	.	+	.	gene_id "GBI_19837"; gene_name "GBI_19837";
Scaffold341	AGAT	transcript	118117	249923	.	+	.	gene_id "GBI_19837"; transcript_id "GBI_19837-RA"; Parent "GBI_19837"; gene_name "GBI_19837";
Scaffold341	maker	exon	118117	118353	.	+	.	gene_id "GBI_19837"; transcript_id "GBI_19837-RA"; Parent "GBI_19837-RA"; gene_name "GBI_19837";
Scaffold341	maker	exon	133615	133840	.	+	.	gene_id "GBI_19837"; transcript_id "GBI_19837-RA"; Parent "GBI_19837-RA"; gene_name "GBI_19837";
Scaffold341	maker	exon	244586	244705	.	+	.	gene_id "GBI_19837"; transcript_id "GBI_19837-RA"; Parent "GBI_19837-RA"; gene_name "GBI_19837";
Scaffold341	maker	exon	249259	249402	.	+	.	gene_id "GBI_19837"; transcript_id "GBI_19837-RA"; Parent "GBI_19837-RA"; gene_name "GBI_19837";
Scaffold341	maker	exon	249889	249923	.	+	.	gene_id "GBI_19837"; transcript_id "GBI_19837-RA"; Parent "GBI_19837-RA"; gene_name "GBI_19837";
Scaffold341	maker	CDS	118279	118353	.	+	0	gene_id "GBI_19837"; transcript_id "GBI_19837-RA"; Parent "GBI_19837-RA"; gene_name "GBI_19837";
Scaffold341	maker	CDS	133615	133840	.	+	0	gene_id "GBI_19837"; transcript_id "GBI_19837-RA"; Parent "GBI_19837-RA"; gene_name "GBI_19837";
Scaffold341	maker	CDS	244586	244705	.	+	2	gene_id "GBI_19837"; transcript_id "GBI_19837-RA"; Parent "GBI_19837-RA"; gene_name "GBI_19837";
Scaffold341	maker	CDS	249259	249402	.	+	2	gene_id "GBI_19837"; transcript_id "GBI_19837-RA"; Parent "GBI_19837-RA"; gene_name "GBI_19837";
Scaffold341	maker	CDS	249889	249923	.	+	2	gene_id "GBI_19837"; transcript_id "GBI_19837-RA"; Parent "GBI_19837-RA"; gene_name "GBI_19837";
Scaffold341	AGAT	five_prime_UTR	118117	118278	.	+	.	gene_id "GBI_19837"; transcript_id "GBI_19837-RA"; Parent "GBI_19837-RA"; gene_name "GBI_19837";
Scaffold341	AGAT	gene	257076	260892	.	+	.	gene_id "GBI_19838"; gene_name "GBI_19838";
Scaffold341	AGAT	transcript	257076	260653	.	+	.	gene_id "GBI_19838"; transcript_id "GBI_19838-RA"; Parent "GBI_19838"; gene_name "GBI_19838";
Scaffold341	maker	exon	257076	257264	.	+	.	gene_id "GBI_19838"; transcript_id "GBI_19838-RA"; Parent "GBI_19838-RA"; gene_name "GBI_19838";
Scaffold341	maker	exon	258993	259266	.	+	.	gene_id "GBI_19838"; transcript_id "GBI_19838-RA"; Parent "GBI_19838-RA"; gene_name "GBI_19838";
Scaffold341	maker	exon	260541	260653	.	+	.	gene_id "GBI_19838"; transcript_id "GBI_19838-RA"; Parent "GBI_19838-RA"; gene_name "GBI_19838";
Scaffold341	StringTie	transcript	257215	260892	.	+	.	gene_id "GBI_19838"; transcript_id "GBI_19838.2"; gene_name "GBI_19838"; oId "STRG.27347.2"; cmp_ref "GBI_19838-RA"; class_code "m"; tss_id "TSS22362";
Scaffold341	StringTie	exon	257215	257264	.	+	.	gene_id "GBI_19838"; transcript_id "GBI_19838.2"; exon_number "1";
Scaffold341	StringTie	exon	258993	260892	.	+	.	gene_id "GBI_19838"; transcript_id "GBI_19838.2"; exon_number "2";
Scaffold341	maker	CDS	257076	257264	.	+	0	gene_id "GBI_19838"; transcript_id "GBI_19838-RA"; Parent "GBI_19838-RA"; gene_name "GBI_19838";
Scaffold341	maker	CDS	258993	259266	.	+	0	gene_id "GBI_19838"; transcript_id "GBI_19838-RA"; Parent "GBI_19838-RA"; gene_name "GBI_19838";
Scaffold341	maker	CDS	260541	260653	.	+	2	gene_id "GBI_19838"; transcript_id "GBI_19838-RA"; Parent "GBI_19838-RA"; gene_name "GBI_19838";
Scaffold341	AGAT	gene	261637	261708	.	+	.	gene_id "GBI_19839"; gene_name "GBI_19839";
Scaffold341	AGAT	transcript	261637	261708	.	+	.	gene_id "GBI_19839"; transcript_id "GBI_19839-RA"; Parent "GBI_19839"; gene_name "GBI_19839";
Scaffold341	maker	exon	261637	261708	.	+	.	gene_id "GBI_19839"; transcript_id "GBI_19839-RA"; Parent "GBI_19839-RA"; gene_name "GBI_19839";
Scaffold341	AGAT	gene	263370	273741	.	+	.	gene_id "GBI_19840"; gene_name "GBI_19840";
Scaffold341	StringTie	transcript	263370	264578	.	+	.	gene_id "GBI_19840"; transcript_id "GBI_19840.1"; gene_name "GBI_19840"; oId "STRG.27349.1"; cmp_ref "GBI_19840-RA"; class_code "j"; tss_id "TSS22364";
Scaffold341	StringTie	exon	263370	263566	.	+	.	gene_id "GBI_19840"; transcript_id "GBI_19840.1"; exon_number "1";
Scaffold341	StringTie	exon	264031	264578	.	+	.	gene_id "GBI_19840"; transcript_id "GBI_19840.1"; exon_number "2";
Scaffold341	AGAT	transcript	263371	268166	.	+	.	gene_id "GBI_19840"; transcript_id "GBI_19840-RA"; Parent "GBI_19840"; gene_name "GBI_19840";
Scaffold341	maker	exon	263371	263566	.	+	.	gene_id "GBI_19840"; transcript_id "GBI_19840-RA"; Parent "GBI_19840-RA"; gene_name "GBI_19840";
Scaffold341	maker	exon	264067	264162	.	+	.	gene_id "GBI_19840"; transcript_id "GBI_19840-RA"; Parent "GBI_19840-RA"; gene_name "GBI_19840";
Scaffold341	maker	exon	267411	267504	.	+	.	gene_id "GBI_19840"; transcript_id "GBI_19840-RA"; Parent "GBI_19840-RA"; gene_name "GBI_19840";
Scaffold341	maker	exon	267946	268166	.	+	.	gene_id "GBI_19840"; transcript_id "GBI_19840-RA"; Parent "GBI_19840-RA"; gene_name "GBI_19840";
Scaffold341	StringTie	transcript	267917	273741	.	+	.	gene_id "GBI_19840"; transcript_id "GBI_19840.3"; gene_name "GBI_19840"; oId "STRG.27351.1"; cmp_ref "GBI_19840-RA"; class_code "e"; tss_id "TSS22365";
Scaffold341	StringTie	exon	267917	273741	.	+	.	gene_id "GBI_19840"; transcript_id "GBI_19840.3"; exon_number "1";
Scaffold341	maker	CDS	263465	263566	.	+	0	gene_id "GBI_19840"; transcript_id "GBI_19840-RA"; Parent "GBI_19840-RA"; gene_name "GBI_19840";
Scaffold341	maker	CDS	264067	264162	.	+	0	gene_id "GBI_19840"; transcript_id "GBI_19840-RA"; Parent "GBI_19840-RA"; gene_name "GBI_19840";
Scaffold341	maker	CDS	267411	267504	.	+	0	gene_id "GBI_19840"; transcript_id "GBI_19840-RA"; Parent "GBI_19840-RA"; gene_name "GBI_19840";
Scaffold341	maker	CDS	267946	268166	.	+	2	gene_id "GBI_19840"; transcript_id "GBI_19840-RA"; Parent "GBI_19840-RA"; gene_name "GBI_19840";
Scaffold341	AGAT	five_prime_UTR	263371	263464	.	+	.	gene_id "GBI_19840"; transcript_id "GBI_19840-RA"; Parent "GBI_19840-RA"; gene_name "GBI_19840";
Scaffold341	AGAT	gene	275649	290082	.	-	.	gene_id "GBI_19841"; gene_name "GBI_19841";
Scaffold341	AGAT	transcript	275649	290082	.	-	.	gene_id "GBI_19841"; transcript_id "GBI_19841-RA"; Parent "GBI_19841"; gene_name "GBI_19841";
Scaffold341	maker	exon	275649	275792	.	-	.	gene_id "GBI_19841"; transcript_id "GBI_19841-RA"; Parent "GBI_19841-RA"; gene_name "GBI_19841";
Scaffold341	maker	exon	280889	280979	.	-	.	gene_id "GBI_19841"; transcript_id "GBI_19841-RA"; Parent "GBI_19841-RA"; gene_name "GBI_19841";
Scaffold341	maker	exon	282642	282761	.	-	.	gene_id "GBI_19841"; transcript_id "GBI_19841-RA"; Parent "GBI_19841-RA"; gene_name "GBI_19841";
Scaffold341	maker	exon	284761	284851	.	-	.	gene_id "GBI_19841"; transcript_id "GBI_19841-RA"; Parent "GBI_19841-RA"; gene_name "GBI_19841";
Scaffold341	maker	exon	286334	286452	.	-	.	gene_id "GBI_19841"; transcript_id "GBI_19841-RA"; Parent "GBI_19841-RA"; gene_name "GBI_19841";
Scaffold341	maker	exon	289890	290082	.	-	.	gene_id "GBI_19841"; transcript_id "GBI_19841-RA"; Parent "GBI_19841-RA"; gene_name "GBI_19841";
Scaffold341	AGAT	transcript	275649	290082	.	-	.	gene_id "GBI_19841"; transcript_id "GBI_19841-RB"; Parent "GBI_19841"; gene_name "GBI_19841";
Scaffold341	maker	exon	275649	275792	.	-	.	gene_id "GBI_19841"; transcript_id "GBI_19841-RB"; Parent "GBI_19841-RB"; gene_name "GBI_19841"; previous_transcript_id "GBI_19841-RB";
Scaffold341	maker	exon	282642	282727	.	-	.	gene_id "GBI_19841"; transcript_id "GBI_19841-RB"; Parent "GBI_19841-RB"; gene_name "GBI_19841"; previous_transcript_id "GBI_19841-RB";
Scaffold341	maker	exon	286334	286452	.	-	.	gene_id "GBI_19841"; transcript_id "GBI_19841-RB"; Parent "GBI_19841-RB"; gene_name "GBI_19841"; previous_transcript_id "GBI_19841-RB";
Scaffold341	maker	exon	289890	290082	.	-	.	gene_id "GBI_19841"; transcript_id "GBI_19841-RB"; Parent "GBI_19841-RB"; gene_name "GBI_19841"; previous_transcript_id "GBI_19841-RB";
Scaffold341	StringTie	transcript	275664	286659	.	-	.	gene_id "GBI_19841"; transcript_id "GBI_19841.3"; gene_name "GBI_19841"; oId "STRG.27352.2"; cmp_ref "GBI_19841-RA"; class_code "j"; tss_id "TSS22378";
Scaffold341	StringTie	exon	275664	275792	.	-	.	gene_id "GBI_19841"; transcript_id "GBI_19841.3"; exon_number "1";
Scaffold341	StringTie	exon	280889	280979	.	-	.	gene_id "GBI_19841"; transcript_id "GBI_19841.3"; exon_number "2";
Scaffold341	StringTie	exon	282642	282727	.	-	.	gene_id "GBI_19841"; transcript_id "GBI_19841.3"; exon_number "3";
Scaffold341	StringTie	exon	286334	286659	.	-	.	gene_id "GBI_19841"; transcript_id "GBI_19841.3"; exon_number "4";
Scaffold341	StringTie	transcript	275664	286659	.	-	.	gene_id "GBI_19841"; transcript_id "GBI_19841.4"; gene_name "GBI_19841"; oId "STRG.27352.1"; cmp_ref "GBI_19841-RA"; class_code "j"; tss_id "TSS22378";
Scaffold341	StringTie	exon	275664	275792	.	-	.	gene_id "GBI_19841"; transcript_id "GBI_19841.4"; exon_number "1";
Scaffold341	StringTie	exon	280889	280979	.	-	.	gene_id "GBI_19841"; transcript_id "GBI_19841.4"; exon_number "2";
Scaffold341	StringTie	exon	282642	282761	.	-	.	gene_id "GBI_19841"; transcript_id "GBI_19841.4"; exon_number "3";
Scaffold341	StringTie	exon	284761	284851	.	-	.	gene_id "GBI_19841"; transcript_id "GBI_19841.4"; exon_number "4";
Scaffold341	StringTie	exon	286334	286659	.	-	.	gene_id "GBI_19841"; transcript_id "GBI_19841.4"; exon_number "5";
Scaffold341	maker	CDS	282750	282761	.	-	0	gene_id "GBI_19841"; transcript_id "GBI_19841-RA"; Parent "GBI_19841-RA"; gene_name "GBI_19841";
Scaffold341	maker	CDS	284761	284851	.	-	1	gene_id "GBI_19841"; transcript_id "GBI_19841-RA"; Parent "GBI_19841-RA"; gene_name "GBI_19841";
Scaffold341	maker	CDS	286334	286377	.	-	0	gene_id "GBI_19841"; transcript_id "GBI_19841-RA"; Parent "GBI_19841-RA"; gene_name "GBI_19841";
Scaffold341	AGAT	five_prime_UTR	286378	286452	.	-	.	gene_id "GBI_19841"; transcript_id "GBI_19841-RA"; Parent "GBI_19841-RA"; gene_name "GBI_19841";
Scaffold341	AGAT	five_prime_UTR	289890	290082	.	-	.	gene_id "GBI_19841"; transcript_id "GBI_19841-RA"; Parent "GBI_19841-RA"; gene_name "GBI_19841";
Scaffold341	AGAT	three_prime_UTR	275649	275792	.	-	.	gene_id "GBI_19841"; transcript_id "GBI_19841-RA"; Parent "GBI_19841-RA"; gene_name "GBI_19841";
Scaffold341	AGAT	three_prime_UTR	280889	280979	.	-	.	gene_id "GBI_19841"; transcript_id "GBI_19841-RA"; Parent "GBI_19841-RA"; gene_name "GBI_19841";
Scaffold341	AGAT	three_prime_UTR	282642	282749	.	-	.	gene_id "GBI_19841"; transcript_id "GBI_19841-RA"; Parent "GBI_19841-RA"; gene_name "GBI_19841";
Scaffold341	maker	CDS	282658	282727	.	-	1	gene_id "GBI_19841"; transcript_id "GBI_19841-RB"; Parent "GBI_19841-RB"; gene_name "GBI_19841"; previous_transcript_id "GBI_19841-RB";
Scaffold341	maker	CDS	286334	286377	.	-	0	gene_id "GBI_19841"; transcript_id "GBI_19841-RB"; Parent "GBI_19841-RB"; gene_name "GBI_19841"; previous_transcript_id "GBI_19841-RB";
Scaffold341	AGAT	five_prime_UTR	286378	286452	.	-	.	gene_id "GBI_19841"; transcript_id "GBI_19841-RB"; Parent "GBI_19841-RB"; gene_name "GBI_19841"; previous_transcript_id "GBI_19841-RB";
Scaffold341	AGAT	five_prime_UTR	289890	290082	.	-	.	gene_id "GBI_19841"; transcript_id "GBI_19841-RB"; Parent "GBI_19841-RB"; gene_name "GBI_19841"; previous_transcript_id "GBI_19841-RB";
Scaffold341	AGAT	three_prime_UTR	275649	275792	.	-	.	gene_id "GBI_19841"; transcript_id "GBI_19841-RB"; Parent "GBI_19841-RB"; gene_name "GBI_19841"; previous_transcript_id "GBI_19841-RB";
Scaffold341	AGAT	three_prime_UTR	282642	282657	.	-	.	gene_id "GBI_19841"; transcript_id "GBI_19841-RB"; Parent "GBI_19841-RB"; gene_name "GBI_19841"; previous_transcript_id "GBI_19841-RB";
Scaffold341	AGAT	gene	316422	374921	.	-	.	gene_id "GBI_19842"; gene_name "GBI_19842";
Scaffold341	StringTie	transcript	316422	356078	.	-	.	gene_id "GBI_19842"; transcript_id "GBI_19842.1"; gene_name "GBI_19842"; oId "STRG.27355.3"; cmp_ref "GBI_19842-RA"; class_code "n"; tss_id "TSS22380";
Scaffold341	StringTie	exon	316422	327342	.	-	.	gene_id "GBI_19842"; transcript_id "GBI_19842.1"; exon_number "1";
Scaffold341	StringTie	exon	351341	351458	.	-	.	gene_id "GBI_19842"; transcript_id "GBI_19842.1"; exon_number "2";
Scaffold341	StringTie	exon	355694	356078	.	-	.	gene_id "GBI_19842"; transcript_id "GBI_19842.1"; exon_number "3";
Scaffold341	StringTie	transcript	332268	353696	.	-	.	gene_id "GBI_19842"; transcript_id "GBI_19842.2"; gene_name "GBI_19842"; oId "STRG.27355.4"; cmp_ref "GBI_19842-RA"; class_code "j"; tss_id "TSS22381";
Scaffold341	StringTie	exon	332268	333541	.	-	.	gene_id "GBI_19842"; transcript_id "GBI_19842.2"; exon_number "1";
Scaffold341	StringTie	exon	349577	350238	.	-	.	gene_id "GBI_19842"; transcript_id "GBI_19842.2"; exon_number "2";
Scaffold341	StringTie	exon	350264	353696	.	-	.	gene_id "GBI_19842"; transcript_id "GBI_19842.2"; exon_number "3";
Scaffold341	StringTie	transcript	332511	356078	.	-	.	gene_id "GBI_19842"; transcript_id "GBI_19842.3"; gene_name "GBI_19842"; oId "STRG.27355.6"; cmp_ref "GBI_19842-RA"; class_code "n"; tss_id "TSS22380";
Scaffold341	StringTie	exon	332511	333828	.	-	.	gene_id "GBI_19842"; transcript_id "GBI_19842.3"; exon_number "1";
Scaffold341	StringTie	exon	349867	351458	.	-	.	gene_id "GBI_19842"; transcript_id "GBI_19842.3"; exon_number "2";
Scaffold341	StringTie	exon	355694	356078	.	-	.	gene_id "GBI_19842"; transcript_id "GBI_19842.3"; exon_number "3";
Scaffold341	AGAT	transcript	345442	364342	.	-	.	gene_id "GBI_19842"; transcript_id "GBI_19842-RA"; Parent "GBI_19842"; gene_name "GBI_19842";
Scaffold341	maker	exon	345442	345505	.	-	.	gene_id "GBI_19842"; transcript_id "GBI_19842-RA"; Parent "GBI_19842-RA"; gene_name "GBI_19842";
Scaffold341	maker	exon	345742	345792	.	-	.	gene_id "GBI_19842"; transcript_id "GBI_19842-RA"; Parent "GBI_19842-RA"; gene_name "GBI_19842";
Scaffold341	maker	exon	345822	345869	.	-	.	gene_id "GBI_19842"; transcript_id "GBI_19842-RA"; Parent "GBI_19842-RA"; gene_name "GBI_19842";
Scaffold341	maker	exon	350206	350238	.	-	.	gene_id "GBI_19842"; transcript_id "GBI_19842-RA"; Parent "GBI_19842-RA"; gene_name "GBI_19842";
Scaffold341	maker	exon	350264	350313	.	-	.	gene_id "GBI_19842"; transcript_id "GBI_19842-RA"; Parent "GBI_19842-RA"; gene_name "GBI_19842";
Scaffold341	maker	exon	350339	350362	.	-	.	gene_id "GBI_19842"; transcript_id "GBI_19842-RA"; Parent "GBI_19842-RA"; gene_name "GBI_19842";
Scaffold341	maker	exon	350383	350666	.	-	.	gene_id "GBI_19842"; transcript_id "GBI_19842-RA"; Parent "GBI_19842-RA"; gene_name "GBI_19842";
Scaffold341	maker	exon	350688	350702	.	-	.	gene_id "GBI_19842"; transcript_id "GBI_19842-RA"; Parent "GBI_19842-RA"; gene_name "GBI_19842";
Scaffold341	maker	exon	350727	350772	.	-	.	gene_id "GBI_19842"; transcript_id "GBI_19842-RA"; Parent "GBI_19842-RA"; gene_name "GBI_19842";
Scaffold341	maker	exon	350794	350894	.	-	.	gene_id "GBI_19842"; transcript_id "GBI_19842-RA"; Parent "GBI_19842-RA"; gene_name "GBI_19842";
Scaffold341	maker	exon	350916	351093	.	-	.	gene_id "GBI_19842"; transcript_id "GBI_19842-RA"; Parent "GBI_19842-RA"; gene_name "GBI_19842";
Scaffold341	maker	exon	351116	351214	.	-	.	gene_id "GBI_19842"; transcript_id "GBI_19842-RA"; Parent "GBI_19842-RA"; gene_name "GBI_19842";
Scaffold341	maker	exon	351237	351281	.	-	.	gene_id "GBI_19842"; transcript_id "GBI_19842-RA"; Parent "GBI_19842-RA"; gene_name "GBI_19842";
Scaffold341	maker	exon	351302	351346	.	-	.	gene_id "GBI_19842"; transcript_id "GBI_19842-RA"; Parent "GBI_19842-RA"; gene_name "GBI_19842";
Scaffold341	maker	exon	351368	351415	.	-	.	gene_id "GBI_19842"; transcript_id "GBI_19842-RA"; Parent "GBI_19842-RA"; gene_name "GBI_19842";
Scaffold341	maker	exon	352599	352671	.	-	.	gene_id "GBI_19842"; transcript_id "GBI_19842-RA"; Parent "GBI_19842-RA"; gene_name "GBI_19842";
Scaffold341	maker	exon	353660	353677	.	-	.	gene_id "GBI_19842"; transcript_id "GBI_19842-RA"; Parent "GBI_19842-RA"; gene_name "GBI_19842";
Scaffold341	maker	exon	363243	363534	.	-	.	gene_id "GBI_19842"; transcript_id "GBI_19842-RA"; Parent "GBI_19842-RA"; gene_name "GBI_19842";
Scaffold341	maker	exon	363615	363676	.	-	.	gene_id "GBI_19842"; transcript_id "GBI_19842-RA"; Parent "GBI_19842-RA"; gene_name "GBI_19842";
Scaffold341	maker	exon	363697	363741	.	-	.	gene_id "GBI_19842"; transcript_id "GBI_19842-RA"; Parent "GBI_19842-RA"; gene_name "GBI_19842";
Scaffold341	maker	exon	363763	363798	.	-	.	gene_id "GBI_19842"; transcript_id "GBI_19842-RA"; Parent "GBI_19842-RA"; gene_name "GBI_19842";
Scaffold341	maker	exon	363862	363965	.	-	.	gene_id "GBI_19842"; transcript_id "GBI_19842-RA"; Parent "GBI_19842-RA"; gene_name "GBI_19842";
Scaffold341	maker	exon	363986	364024	.	-	.	gene_id "GBI_19842"; transcript_id "GBI_19842-RA"; Parent "GBI_19842-RA"; gene_name "GBI_19842";
Scaffold341	maker	exon	364047	364172	.	-	.	gene_id "GBI_19842"; transcript_id "GBI_19842-RA"; Parent "GBI_19842-RA"; gene_name "GBI_19842";
Scaffold341	maker	exon	364199	364243	.	-	.	gene_id "GBI_19842"; transcript_id "GBI_19842-RA"; Parent "GBI_19842-RA"; gene_name "GBI_19842";
Scaffold341	maker	exon	364268	364300	.	-	.	gene_id "GBI_19842"; transcript_id "GBI_19842-RA"; Parent "GBI_19842-RA"; gene_name "GBI_19842";
Scaffold341	maker	exon	364325	364342	.	-	.	gene_id "GBI_19842"; transcript_id "GBI_19842-RA"; Parent "GBI_19842-RA"; gene_name "GBI_19842";
Scaffold341	StringTie	transcript	347879	353696	.	-	.	gene_id "GBI_19842"; transcript_id "GBI_19842.5"; gene_name "GBI_19842"; oId "STRG.27355.7"; cmp_ref "GBI_19842-RA"; class_code "m"; tss_id "TSS22381";
Scaffold341	StringTie	exon	347879	350238	.	-	.	gene_id "GBI_19842"; transcript_id "GBI_19842.5"; exon_number "1";
Scaffold341	StringTie	exon	350264	350894	.	-	.	gene_id "GBI_19842"; transcript_id "GBI_19842.5"; exon_number "2";
Scaffold341	StringTie	exon	350916	351281	.	-	.	gene_id "GBI_19842"; transcript_id "GBI_19842.5"; exon_number "3";
Scaffold341	StringTie	exon	351302	353696	.	-	.	gene_id "GBI_19842"; transcript_id "GBI_19842.5"; exon_number "4";
Scaffold341	StringTie	transcript	347879	356078	.	-	.	gene_id "GBI_19842"; transcript_id "GBI_19842.6"; gene_name "GBI_19842"; oId "STRG.27355.8"; cmp_ref "GBI_19842-RA"; class_code "n"; tss_id "TSS22380";
Scaffold341	StringTie	exon	347879	350894	.	-	.	gene_id "GBI_19842"; transcript_id "GBI_19842.6"; exon_number "1";
Scaffold341	StringTie	exon	350916	351458	.	-	.	gene_id "GBI_19842"; transcript_id "GBI_19842.6"; exon_number "2";
Scaffold341	StringTie	exon	355694	356078	.	-	.	gene_id "GBI_19842"; transcript_id "GBI_19842.6"; exon_number "3";
Scaffold341	StringTie	transcript	363740	374921	.	-	.	gene_id "GBI_19842"; transcript_id "GBI_19842.7"; gene_name "GBI_19842"; oId "STRG.27357.2"; cmp_ref "GBI_19842-RA"; class_code "m"; tss_id "TSS22382";
Scaffold341	StringTie	exon	363740	364243	.	-	.	gene_id "GBI_19842"; transcript_id "GBI_19842.7"; exon_number "1";
Scaffold341	StringTie	exon	364268	364358	.	-	.	gene_id "GBI_19842"; transcript_id "GBI_19842.7"; exon_number "2";
Scaffold341	StringTie	exon	374524	374921	.	-	.	gene_id "GBI_19842"; transcript_id "GBI_19842.7"; exon_number "3";
Scaffold341	StringTie	transcript	363740	374921	.	-	.	gene_id "GBI_19842"; transcript_id "GBI_19842.8"; gene_name "GBI_19842"; oId "STRG.27357.1"; cmp_ref "GBI_19842-RA"; class_code "n"; tss_id "TSS22382";
Scaffold341	StringTie	exon	363740	364358	.	-	.	gene_id "GBI_19842"; transcript_id "GBI_19842.8"; exon_number "1";
Scaffold341	StringTie	exon	374524	374921	.	-	.	gene_id "GBI_19842"; transcript_id "GBI_19842.8"; exon_number "2";
Scaffold341	maker	CDS	345442	345505	.	-	1	gene_id "GBI_19842"; transcript_id "GBI_19842-RA"; Parent "GBI_19842-RA"; gene_name "GBI_19842";
Scaffold341	maker	CDS	345742	345792	.	-	1	gene_id "GBI_19842"; transcript_id "GBI_19842-RA"; Parent "GBI_19842-RA"; gene_name "GBI_19842";
Scaffold341	maker	CDS	345822	345869	.	-	1	gene_id "GBI_19842"; transcript_id "GBI_19842-RA"; Parent "GBI_19842-RA"; gene_name "GBI_19842";
Scaffold341	maker	CDS	350206	350238	.	-	1	gene_id "GBI_19842"; transcript_id "GBI_19842-RA"; Parent "GBI_19842-RA"; gene_name "GBI_19842";
Scaffold341	maker	CDS	350264	350313	.	-	0	gene_id "GBI_19842"; transcript_id "GBI_19842-RA"; Parent "GBI_19842-RA"; gene_name "GBI_19842";
Scaffold341	maker	CDS	350339	350362	.	-	0	gene_id "GBI_19842"; transcript_id "GBI_19842-RA"; Parent "GBI_19842-RA"; gene_name "GBI_19842";
Scaffold341	maker	CDS	350383	350666	.	-	2	gene_id "GBI_19842"; transcript_id "GBI_19842-RA"; Parent "GBI_19842-RA"; gene_name "GBI_19842";
Scaffold341	maker	CDS	350688	350702	.	-	2	gene_id "GBI_19842"; transcript_id "GBI_19842-RA"; Parent "GBI_19842-RA"; gene_name "GBI_19842";
Scaffold341	maker	CDS	350727	350772	.	-	0	gene_id "GBI_19842"; transcript_id "GBI_19842-RA"; Parent "GBI_19842-RA"; gene_name "GBI_19842";
Scaffold341	maker	CDS	350794	350894	.	-	2	gene_id "GBI_19842"; transcript_id "GBI_19842-RA"; Parent "GBI_19842-RA"; gene_name "GBI_19842";
Scaffold341	maker	CDS	350916	351093	.	-	0	gene_id "GBI_19842"; transcript_id "GBI_19842-RA"; Parent "GBI_19842-RA"; gene_name "GBI_19842";
Scaffold341	maker	CDS	351116	351214	.	-	0	gene_id "GBI_19842"; transcript_id "GBI_19842-RA"; Parent "GBI_19842-RA"; gene_name "GBI_19842";
Scaffold341	maker	CDS	351237	351281	.	-	0	gene_id "GBI_19842"; transcript_id "GBI_19842-RA"; Parent "GBI_19842-RA"; gene_name "GBI_19842";
Scaffold341	maker	CDS	351302	351346	.	-	0	gene_id "GBI_19842"; transcript_id "GBI_19842-RA"; Parent "GBI_19842-RA"; gene_name "GBI_19842";
Scaffold341	maker	CDS	351368	351415	.	-	0	gene_id "GBI_19842"; transcript_id "GBI_19842-RA"; Parent "GBI_19842-RA"; gene_name "GBI_19842";
Scaffold341	maker	CDS	352599	352671	.	-	1	gene_id "GBI_19842"; transcript_id "GBI_19842-RA"; Parent "GBI_19842-RA"; gene_name "GBI_19842";
Scaffold341	maker	CDS	353660	353677	.	-	1	gene_id "GBI_19842"; transcript_id "GBI_19842-RA"; Parent "GBI_19842-RA"; gene_name "GBI_19842";
Scaffold341	maker	CDS	363243	363534	.	-	2	gene_id "GBI_19842"; transcript_id "GBI_19842-RA"; Parent "GBI_19842-RA"; gene_name "GBI_19842";
Scaffold341	maker	CDS	363615	363676	.	-	1	gene_id "GBI_19842"; transcript_id "GBI_19842-RA"; Parent "GBI_19842-RA"; gene_name "GBI_19842";
Scaffold341	maker	CDS	363697	363741	.	-	1	gene_id "GBI_19842"; transcript_id "GBI_19842-RA"; Parent "GBI_19842-RA"; gene_name "GBI_19842";
Scaffold341	maker	CDS	363763	363798	.	-	1	gene_id "GBI_19842"; transcript_id "GBI_19842-RA"; Parent "GBI_19842-RA"; gene_name "GBI_19842";
Scaffold341	maker	CDS	363862	363965	.	-	0	gene_id "GBI_19842"; transcript_id "GBI_19842-RA"; Parent "GBI_19842-RA"; gene_name "GBI_19842";
Scaffold341	maker	CDS	363986	364024	.	-	0	gene_id "GBI_19842"; transcript_id "GBI_19842-RA"; Parent "GBI_19842-RA"; gene_name "GBI_19842";
Scaffold341	maker	CDS	364047	364172	.	-	0	gene_id "GBI_19842"; transcript_id "GBI_19842-RA"; Parent "GBI_19842-RA"; gene_name "GBI_19842";
Scaffold341	maker	CDS	364199	364243	.	-	0	gene_id "GBI_19842"; transcript_id "GBI_19842-RA"; Parent "GBI_19842-RA"; gene_name "GBI_19842";
Scaffold341	maker	CDS	364268	364300	.	-	0	gene_id "GBI_19842"; transcript_id "GBI_19842-RA"; Parent "GBI_19842-RA"; gene_name "GBI_19842";
Scaffold341	maker	CDS	364325	364342	.	-	0	gene_id "GBI_19842"; transcript_id "GBI_19842-RA"; Parent "GBI_19842-RA"; gene_name "GBI_19842";
Scaffold341	AGAT	gene	488385	495039	.	-	.	gene_id "GBI_19843"; gene_name "GBI_19843";
Scaffold341	StringTie	transcript	488385	494583	.	-	.	gene_id "GBI_19843"; transcript_id "GBI_19843.1"; gene_name "GBI_19843"; oId "STRG.27362.1"; cmp_ref "GBI_19843-RA"; class_code "j"; tss_id "TSS22387";
Scaffold341	StringTie	exon	488385	490138	.	-	.	gene_id "GBI_19843"; transcript_id "GBI_19843.1"; exon_number "1";
Scaffold341	StringTie	exon	494413	494583	.	-	.	gene_id "GBI_19843"; transcript_id "GBI_19843.1"; exon_number "2";
Scaffold341	AGAT	transcript	488385	495039	.	-	.	gene_id "GBI_19843"; transcript_id "GBI_19843-RA"; Parent "GBI_19843"; gene_name "GBI_19843";
Scaffold341	maker	exon	488385	490138	.	-	.	gene_id "GBI_19843"; transcript_id "GBI_19843-RA"; Parent "GBI_19843-RA"; gene_name "GBI_19843";
Scaffold341	maker	exon	494983	495039	.	-	.	gene_id "GBI_19843"; transcript_id "GBI_19843-RA"; Parent "GBI_19843-RA"; gene_name "GBI_19843";
Scaffold341	maker	CDS	489488	490138	.	-	0	gene_id "GBI_19843"; transcript_id "GBI_19843-RA"; Parent "GBI_19843-RA"; gene_name "GBI_19843";
Scaffold341	maker	CDS	494983	495039	.	-	0	gene_id "GBI_19843"; transcript_id "GBI_19843-RA"; Parent "GBI_19843-RA"; gene_name "GBI_19843";
Scaffold341	AGAT	three_prime_UTR	488385	489487	.	-	.	gene_id "GBI_19843"; transcript_id "GBI_19843-RA"; Parent "GBI_19843-RA"; gene_name "GBI_19843";
Scaffold341	AGAT	gene	505311	517155	.	+	.	gene_id "GBI_19844"; gene_name "GBI_19844";
Scaffold341	AGAT	transcript	505311	517155	.	+	.	gene_id "GBI_19844"; transcript_id "GBI_19844-RA"; Parent "GBI_19844"; gene_name "GBI_19844";
Scaffold341	maker	exon	505311	505675	.	+	.	gene_id "GBI_19844"; transcript_id "GBI_19844-RA"; Parent "GBI_19844-RA"; gene_name "GBI_19844";
Scaffold341	maker	exon	506768	506844	.	+	.	gene_id "GBI_19844"; transcript_id "GBI_19844-RA"; Parent "GBI_19844-RA"; gene_name "GBI_19844";
Scaffold341	maker	exon	506931	507012	.	+	.	gene_id "GBI_19844"; transcript_id "GBI_19844-RA"; Parent "GBI_19844-RA"; gene_name "GBI_19844";
Scaffold341	maker	exon	507112	507301	.	+	.	gene_id "GBI_19844"; transcript_id "GBI_19844-RA"; Parent "GBI_19844-RA"; gene_name "GBI_19844";
Scaffold341	maker	exon	507385	507603	.	+	.	gene_id "GBI_19844"; transcript_id "GBI_19844-RA"; Parent "GBI_19844-RA"; gene_name "GBI_19844";
Scaffold341	maker	exon	510594	510704	.	+	.	gene_id "GBI_19844"; transcript_id "GBI_19844-RA"; Parent "GBI_19844-RA"; gene_name "GBI_19844";
Scaffold341	maker	exon	512060	512265	.	+	.	gene_id "GBI_19844"; transcript_id "GBI_19844-RA"; Parent "GBI_19844-RA"; gene_name "GBI_19844";
Scaffold341	maker	exon	513024	513108	.	+	.	gene_id "GBI_19844"; transcript_id "GBI_19844-RA"; Parent "GBI_19844-RA"; gene_name "GBI_19844";
Scaffold341	maker	exon	513249	513427	.	+	.	gene_id "GBI_19844"; transcript_id "GBI_19844-RA"; Parent "GBI_19844-RA"; gene_name "GBI_19844";
Scaffold341	maker	exon	513617	513844	.	+	.	gene_id "GBI_19844"; transcript_id "GBI_19844-RA"; Parent "GBI_19844-RA"; gene_name "GBI_19844";
Scaffold341	maker	exon	514509	514631	.	+	.	gene_id "GBI_19844"; transcript_id "GBI_19844-RA"; Parent "GBI_19844-RA"; gene_name "GBI_19844";
Scaffold341	maker	exon	516661	517155	.	+	.	gene_id "GBI_19844"; transcript_id "GBI_19844-RA"; Parent "GBI_19844-RA"; gene_name "GBI_19844";
Scaffold341	AGAT	transcript	505311	517155	.	+	.	gene_id "GBI_19844"; transcript_id "GBI_19844-RB"; Parent "GBI_19844"; gene_name "GBI_19844";
Scaffold341	maker	exon	505311	505675	.	+	.	gene_id "GBI_19844"; transcript_id "GBI_19844-RB"; Parent "GBI_19844-RB"; gene_name "GBI_19844"; previous_transcript_id "GBI_19844-RB";
Scaffold341	maker	exon	506768	506844	.	+	.	gene_id "GBI_19844"; transcript_id "GBI_19844-RB"; Parent "GBI_19844-RB"; gene_name "GBI_19844"; previous_transcript_id "GBI_19844-RB";
Scaffold341	maker	exon	506931	507012	.	+	.	gene_id "GBI_19844"; transcript_id "GBI_19844-RB"; Parent "GBI_19844-RB"; gene_name "GBI_19844"; previous_transcript_id "GBI_19844-RB";
Scaffold341	maker	exon	507112	507301	.	+	.	gene_id "GBI_19844"; transcript_id "GBI_19844-RB"; Parent "GBI_19844-RB"; gene_name "GBI_19844"; previous_transcript_id "GBI_19844-RB";
Scaffold341	maker	exon	507385	507603	.	+	.	gene_id "GBI_19844"; transcript_id "GBI_19844-RB"; Parent "GBI_19844-RB"; gene_name "GBI_19844"; previous_transcript_id "GBI_19844-RB";
Scaffold341	maker	exon	510594	510708	.	+	.	gene_id "GBI_19844"; transcript_id "GBI_19844-RB"; Parent "GBI_19844-RB"; gene_name "GBI_19844"; previous_transcript_id "GBI_19844-RB";
Scaffold341	maker	exon	512040	512265	.	+	.	gene_id "GBI_19844"; transcript_id "GBI_19844-RB"; Parent "GBI_19844-RB"; gene_name "GBI_19844"; previous_transcript_id "GBI_19844-RB";
Scaffold341	maker	exon	513024	513108	.	+	.	gene_id "GBI_19844"; transcript_id "GBI_19844-RB"; Parent "GBI_19844-RB"; gene_name "GBI_19844"; previous_transcript_id "GBI_19844-RB";
Scaffold341	maker	exon	513249	513427	.	+	.	gene_id "GBI_19844"; transcript_id "GBI_19844-RB"; Parent "GBI_19844-RB"; gene_name "GBI_19844"; previous_transcript_id "GBI_19844-RB";
Scaffold341	maker	exon	513617	513844	.	+	.	gene_id "GBI_19844"; transcript_id "GBI_19844-RB"; Parent "GBI_19844-RB"; gene_name "GBI_19844"; previous_transcript_id "GBI_19844-RB";
Scaffold341	maker	exon	514509	514631	.	+	.	gene_id "GBI_19844"; transcript_id "GBI_19844-RB"; Parent "GBI_19844-RB"; gene_name "GBI_19844"; previous_transcript_id "GBI_19844-RB";
Scaffold341	maker	exon	516661	517155	.	+	.	gene_id "GBI_19844"; transcript_id "GBI_19844-RB"; Parent "GBI_19844-RB"; gene_name "GBI_19844"; previous_transcript_id "GBI_19844-RB";
Scaffold341	StringTie	transcript	506466	508971	.	+	.	gene_id "GBI_19844"; transcript_id "GBI_19844.3"; gene_name "GBI_19844"; oId "STRG.27363.1"; cmp_ref "GBI_19844-RB"; class_code "n"; tss_id "TSS22368";
Scaffold341	StringTie	exon	506466	507012	.	+	.	gene_id "GBI_19844"; transcript_id "GBI_19844.3"; exon_number "1";
Scaffold341	StringTie	exon	507112	507301	.	+	.	gene_id "GBI_19844"; transcript_id "GBI_19844.3"; exon_number "2";
Scaffold341	StringTie	exon	507385	508971	.	+	.	gene_id "GBI_19844"; transcript_id "GBI_19844.3"; exon_number "3";
Scaffold341	StringTie	transcript	506466	517150	.	+	.	gene_id "GBI_19844"; transcript_id "GBI_19844.4"; gene_name "GBI_19844"; oId "STRG.27363.2"; cmp_ref "GBI_19844-RA"; class_code "j"; tss_id "TSS22368";
Scaffold341	StringTie	exon	506466	506844	.	+	.	gene_id "GBI_19844"; transcript_id "GBI_19844.4"; exon_number "1";
Scaffold341	StringTie	exon	506931	507012	.	+	.	gene_id "GBI_19844"; transcript_id "GBI_19844.4"; exon_number "2";
Scaffold341	StringTie	exon	507112	507301	.	+	.	gene_id "GBI_19844"; transcript_id "GBI_19844.4"; exon_number "3";
Scaffold341	StringTie	exon	507385	507603	.	+	.	gene_id "GBI_19844"; transcript_id "GBI_19844.4"; exon_number "4";
Scaffold341	StringTie	exon	512060	512265	.	+	.	gene_id "GBI_19844"; transcript_id "GBI_19844.4"; exon_number "5";
Scaffold341	StringTie	exon	513024	513108	.	+	.	gene_id "GBI_19844"; transcript_id "GBI_19844.4"; exon_number "6";
Scaffold341	StringTie	exon	513249	513427	.	+	.	gene_id "GBI_19844"; transcript_id "GBI_19844.4"; exon_number "7";
Scaffold341	StringTie	exon	513617	513844	.	+	.	gene_id "GBI_19844"; transcript_id "GBI_19844.4"; exon_number "8";
Scaffold341	StringTie	exon	514509	514622	.	+	.	gene_id "GBI_19844"; transcript_id "GBI_19844.4"; exon_number "9";
Scaffold341	StringTie	exon	516661	517150	.	+	.	gene_id "GBI_19844"; transcript_id "GBI_19844.4"; exon_number "10";
Scaffold341	StringTie	transcript	509065	517150	.	+	.	gene_id "GBI_19844"; transcript_id "GBI_19844.5"; gene_name "GBI_19844"; oId "STRG.27363.3"; cmp_ref "GBI_19844-RB"; class_code "n"; tss_id "TSS22369";
Scaffold341	StringTie	exon	509065	512265	.	+	.	gene_id "GBI_19844"; transcript_id "GBI_19844.5"; exon_number "1";
Scaffold341	StringTie	exon	513024	513108	.	+	.	gene_id "GBI_19844"; transcript_id "GBI_19844.5"; exon_number "2";
Scaffold341	StringTie	exon	513249	513427	.	+	.	gene_id "GBI_19844"; transcript_id "GBI_19844.5"; exon_number "3";
Scaffold341	StringTie	exon	513617	513844	.	+	.	gene_id "GBI_19844"; transcript_id "GBI_19844.5"; exon_number "4";
Scaffold341	StringTie	exon	514509	514622	.	+	.	gene_id "GBI_19844"; transcript_id "GBI_19844.5"; exon_number "5";
Scaffold341	StringTie	exon	516661	517150	.	+	.	gene_id "GBI_19844"; transcript_id "GBI_19844.5"; exon_number "6";
Scaffold341	StringTie	transcript	513194	517150	.	+	.	gene_id "GBI_19844"; transcript_id "GBI_19844.6"; gene_name "GBI_19844"; oId "STRG.27363.4"; cmp_ref "GBI_19844-RB"; class_code "j"; tss_id "TSS22370";
Scaffold341	StringTie	exon	513194	513427	.	+	.	gene_id "GBI_19844"; transcript_id "GBI_19844.6"; exon_number "1";
Scaffold341	StringTie	exon	513617	513844	.	+	.	gene_id "GBI_19844"; transcript_id "GBI_19844.6"; exon_number "2";
Scaffold341	StringTie	exon	514509	514622	.	+	.	gene_id "GBI_19844"; transcript_id "GBI_19844.6"; exon_number "3";
Scaffold341	StringTie	exon	516661	517150	.	+	.	gene_id "GBI_19844"; transcript_id "GBI_19844.6"; exon_number "4";
Scaffold341	maker	CDS	505311	505675	.	+	0	gene_id "GBI_19844"; transcript_id "GBI_19844-RA"; Parent "GBI_19844-RA"; gene_name "GBI_19844";
Scaffold341	maker	CDS	506768	506844	.	+	1	gene_id "GBI_19844"; transcript_id "GBI_19844-RA"; Parent "GBI_19844-RA"; gene_name "GBI_19844";
Scaffold341	maker	CDS	506931	507012	.	+	2	gene_id "GBI_19844"; transcript_id "GBI_19844-RA"; Parent "GBI_19844-RA"; gene_name "GBI_19844";
Scaffold341	maker	CDS	507112	507301	.	+	1	gene_id "GBI_19844"; transcript_id "GBI_19844-RA"; Parent "GBI_19844-RA"; gene_name "GBI_19844";
Scaffold341	maker	CDS	507385	507603	.	+	0	gene_id "GBI_19844"; transcript_id "GBI_19844-RA"; Parent "GBI_19844-RA"; gene_name "GBI_19844";
Scaffold341	maker	CDS	510594	510704	.	+	0	gene_id "GBI_19844"; transcript_id "GBI_19844-RA"; Parent "GBI_19844-RA"; gene_name "GBI_19844";
Scaffold341	maker	CDS	512060	512265	.	+	0	gene_id "GBI_19844"; transcript_id "GBI_19844-RA"; Parent "GBI_19844-RA"; gene_name "GBI_19844";
Scaffold341	maker	CDS	513024	513108	.	+	1	gene_id "GBI_19844"; transcript_id "GBI_19844-RA"; Parent "GBI_19844-RA"; gene_name "GBI_19844";
Scaffold341	maker	CDS	513249	513427	.	+	0	gene_id "GBI_19844"; transcript_id "GBI_19844-RA"; Parent "GBI_19844-RA"; gene_name "GBI_19844";
Scaffold341	maker	CDS	513617	513844	.	+	1	gene_id "GBI_19844"; transcript_id "GBI_19844-RA"; Parent "GBI_19844-RA"; gene_name "GBI_19844";
Scaffold341	maker	CDS	514509	514631	.	+	1	gene_id "GBI_19844"; transcript_id "GBI_19844-RA"; Parent "GBI_19844-RA"; gene_name "GBI_19844";
Scaffold341	maker	CDS	516661	516748	.	+	1	gene_id "GBI_19844"; transcript_id "GBI_19844-RA"; Parent "GBI_19844-RA"; gene_name "GBI_19844";
Scaffold341	AGAT	three_prime_UTR	516749	517155	.	+	.	gene_id "GBI_19844"; transcript_id "GBI_19844-RA"; Parent "GBI_19844-RA"; gene_name "GBI_19844";
Scaffold341	maker	CDS	505311	505675	.	+	0	gene_id "GBI_19844"; transcript_id "GBI_19844-RB"; Parent "GBI_19844-RB"; gene_name "GBI_19844"; previous_transcript_id "GBI_19844-RB";
Scaffold341	maker	CDS	506768	506844	.	+	1	gene_id "GBI_19844"; transcript_id "GBI_19844-RB"; Parent "GBI_19844-RB"; gene_name "GBI_19844"; previous_transcript_id "GBI_19844-RB";
Scaffold341	maker	CDS	506931	507012	.	+	2	gene_id "GBI_19844"; transcript_id "GBI_19844-RB"; Parent "GBI_19844-RB"; gene_name "GBI_19844"; previous_transcript_id "GBI_19844-RB";
Scaffold341	maker	CDS	507112	507301	.	+	1	gene_id "GBI_19844"; transcript_id "GBI_19844-RB"; Parent "GBI_19844-RB"; gene_name "GBI_19844"; previous_transcript_id "GBI_19844-RB";
Scaffold341	maker	CDS	507385	507603	.	+	0	gene_id "GBI_19844"; transcript_id "GBI_19844-RB"; Parent "GBI_19844-RB"; gene_name "GBI_19844"; previous_transcript_id "GBI_19844-RB";
Scaffold341	maker	CDS	510594	510708	.	+	0	gene_id "GBI_19844"; transcript_id "GBI_19844-RB"; Parent "GBI_19844-RB"; gene_name "GBI_19844"; previous_transcript_id "GBI_19844-RB";
Scaffold341	maker	CDS	512040	512265	.	+	2	gene_id "GBI_19844"; transcript_id "GBI_19844-RB"; Parent "GBI_19844-RB"; gene_name "GBI_19844"; previous_transcript_id "GBI_19844-RB";
Scaffold341	maker	CDS	513024	513108	.	+	1	gene_id "GBI_19844"; transcript_id "GBI_19844-RB"; Parent "GBI_19844-RB"; gene_name "GBI_19844"; previous_transcript_id "GBI_19844-RB";
Scaffold341	maker	CDS	513249	513427	.	+	0	gene_id "GBI_19844"; transcript_id "GBI_19844-RB"; Parent "GBI_19844-RB"; gene_name "GBI_19844"; previous_transcript_id "GBI_19844-RB";
Scaffold341	maker	CDS	513617	513844	.	+	1	gene_id "GBI_19844"; transcript_id "GBI_19844-RB"; Parent "GBI_19844-RB"; gene_name "GBI_19844"; previous_transcript_id "GBI_19844-RB";
Scaffold341	maker	CDS	514509	514631	.	+	1	gene_id "GBI_19844"; transcript_id "GBI_19844-RB"; Parent "GBI_19844-RB"; gene_name "GBI_19844"; previous_transcript_id "GBI_19844-RB";
Scaffold341	maker	CDS	516661	516748	.	+	1	gene_id "GBI_19844"; transcript_id "GBI_19844-RB"; Parent "GBI_19844-RB"; gene_name "GBI_19844"; previous_transcript_id "GBI_19844-RB";
Scaffold341	AGAT	three_prime_UTR	516749	517155	.	+	.	gene_id "GBI_19844"; transcript_id "GBI_19844-RB"; Parent "GBI_19844-RB"; gene_name "GBI_19844"; previous_transcript_id "GBI_19844-RB";
Scaffold341	AGAT	gene	518904	546232	.	-	.	gene_id "GBI_19845"; gene_name "GBI_19845";
Scaffold341	AGAT	transcript	518904	546048	.	-	.	gene_id "GBI_19845"; transcript_id "GBI_19845-RA"; Parent "GBI_19845"; gene_name "GBI_19845";
Scaffold341	maker	exon	518904	520864	.	-	.	gene_id "GBI_19845"; transcript_id "GBI_19845-RA"; Parent "GBI_19845-RA"; gene_name "GBI_19845";
Scaffold341	maker	exon	523288	523461	.	-	.	gene_id "GBI_19845"; transcript_id "GBI_19845-RA"; Parent "GBI_19845-RA"; gene_name "GBI_19845";
Scaffold341	maker	exon	524543	524644	.	-	.	gene_id "GBI_19845"; transcript_id "GBI_19845-RA"; Parent "GBI_19845-RA"; gene_name "GBI_19845";
Scaffold341	maker	exon	528250	528664	.	-	.	gene_id "GBI_19845"; transcript_id "GBI_19845-RA"; Parent "GBI_19845-RA"; gene_name "GBI_19845";
Scaffold341	maker	exon	532317	532507	.	-	.	gene_id "GBI_19845"; transcript_id "GBI_19845-RA"; Parent "GBI_19845-RA"; gene_name "GBI_19845";
Scaffold341	maker	exon	532724	532872	.	-	.	gene_id "GBI_19845"; transcript_id "GBI_19845-RA"; Parent "GBI_19845-RA"; gene_name "GBI_19845";
Scaffold341	maker	exon	533376	533487	.	-	.	gene_id "GBI_19845"; transcript_id "GBI_19845-RA"; Parent "GBI_19845-RA"; gene_name "GBI_19845";
Scaffold341	maker	exon	535763	535907	.	-	.	gene_id "GBI_19845"; transcript_id "GBI_19845-RA"; Parent "GBI_19845-RA"; gene_name "GBI_19845";
Scaffold341	maker	exon	536006	536234	.	-	.	gene_id "GBI_19845"; transcript_id "GBI_19845-RA"; Parent "GBI_19845-RA"; gene_name "GBI_19845";
Scaffold341	maker	exon	537399	537627	.	-	.	gene_id "GBI_19845"; transcript_id "GBI_19845-RA"; Parent "GBI_19845-RA"; gene_name "GBI_19845";
Scaffold341	maker	exon	539625	539813	.	-	.	gene_id "GBI_19845"; transcript_id "GBI_19845-RA"; Parent "GBI_19845-RA"; gene_name "GBI_19845";
Scaffold341	maker	exon	541557	541722	.	-	.	gene_id "GBI_19845"; transcript_id "GBI_19845-RA"; Parent "GBI_19845-RA"; gene_name "GBI_19845";
Scaffold341	maker	exon	542129	542387	.	-	.	gene_id "GBI_19845"; transcript_id "GBI_19845-RA"; Parent "GBI_19845-RA"; gene_name "GBI_19845";
Scaffold341	maker	exon	544910	545061	.	-	.	gene_id "GBI_19845"; transcript_id "GBI_19845-RA"; Parent "GBI_19845-RA"; gene_name "GBI_19845";
Scaffold341	maker	exon	545143	545434	.	-	.	gene_id "GBI_19845"; transcript_id "GBI_19845-RA"; Parent "GBI_19845-RA"; gene_name "GBI_19845";
Scaffold341	maker	exon	545734	546048	.	-	.	gene_id "GBI_19845"; transcript_id "GBI_19845-RA"; Parent "GBI_19845-RA"; gene_name "GBI_19845";
Scaffold341	AGAT	transcript	518904	546063	.	-	.	gene_id "GBI_19845"; transcript_id "GBI_19845-RB"; Parent "GBI_19845"; gene_name "GBI_19845";
Scaffold341	maker	exon	518904	520864	.	-	.	gene_id "GBI_19845"; transcript_id "GBI_19845-RB"; Parent "GBI_19845-RB"; gene_name "GBI_19845"; previous_transcript_id "GBI_19845-RB";
Scaffold341	maker	exon	523288	523461	.	-	.	gene_id "GBI_19845"; transcript_id "GBI_19845-RB"; Parent "GBI_19845-RB"; gene_name "GBI_19845"; previous_transcript_id "GBI_19845-RB";
Scaffold341	maker	exon	524543	524644	.	-	.	gene_id "GBI_19845"; transcript_id "GBI_19845-RB"; Parent "GBI_19845-RB"; gene_name "GBI_19845"; previous_transcript_id "GBI_19845-RB";
Scaffold341	maker	exon	528250	528664	.	-	.	gene_id "GBI_19845"; transcript_id "GBI_19845-RB"; Parent "GBI_19845-RB"; gene_name "GBI_19845"; previous_transcript_id "GBI_19845-RB";
Scaffold341	maker	exon	532317	532507	.	-	.	gene_id "GBI_19845"; transcript_id "GBI_19845-RB"; Parent "GBI_19845-RB"; gene_name "GBI_19845"; previous_transcript_id "GBI_19845-RB";
Scaffold341	maker	exon	532724	532872	.	-	.	gene_id "GBI_19845"; transcript_id "GBI_19845-RB"; Parent "GBI_19845-RB"; gene_name "GBI_19845"; previous_transcript_id "GBI_19845-RB";
Scaffold341	maker	exon	533376	533487	.	-	.	gene_id "GBI_19845"; transcript_id "GBI_19845-RB"; Parent "GBI_19845-RB"; gene_name "GBI_19845"; previous_transcript_id "GBI_19845-RB";
Scaffold341	maker	exon	535763	535907	.	-	.	gene_id "GBI_19845"; transcript_id "GBI_19845-RB"; Parent "GBI_19845-RB"; gene_name "GBI_19845"; previous_transcript_id "GBI_19845-RB";
Scaffold341	maker	exon	536006	536234	.	-	.	gene_id "GBI_19845"; transcript_id "GBI_19845-RB"; Parent "GBI_19845-RB"; gene_name "GBI_19845"; previous_transcript_id "GBI_19845-RB";
Scaffold341	maker	exon	537399	537627	.	-	.	gene_id "GBI_19845"; transcript_id "GBI_19845-RB"; Parent "GBI_19845-RB"; gene_name "GBI_19845"; previous_transcript_id "GBI_19845-RB";
Scaffold341	maker	exon	539625	539813	.	-	.	gene_id "GBI_19845"; transcript_id "GBI_19845-RB"; Parent "GBI_19845-RB"; gene_name "GBI_19845"; previous_transcript_id "GBI_19845-RB";
Scaffold341	maker	exon	541557	541722	.	-	.	gene_id "GBI_19845"; transcript_id "GBI_19845-RB"; Parent "GBI_19845-RB"; gene_name "GBI_19845"; previous_transcript_id "GBI_19845-RB";
Scaffold341	maker	exon	542129	542387	.	-	.	gene_id "GBI_19845"; transcript_id "GBI_19845-RB"; Parent "GBI_19845-RB"; gene_name "GBI_19845"; previous_transcript_id "GBI_19845-RB";
Scaffold341	maker	exon	544910	545061	.	-	.	gene_id "GBI_19845"; transcript_id "GBI_19845-RB"; Parent "GBI_19845-RB"; gene_name "GBI_19845"; previous_transcript_id "GBI_19845-RB";
Scaffold341	maker	exon	545143	546063	.	-	.	gene_id "GBI_19845"; transcript_id "GBI_19845-RB"; Parent "GBI_19845-RB"; gene_name "GBI_19845"; previous_transcript_id "GBI_19845-RB";
Scaffold341	AGAT	transcript	518904	546232	.	-	.	gene_id "GBI_19845"; transcript_id "GBI_19845-RC"; Parent "GBI_19845"; gene_name "GBI_19845";
Scaffold341	maker	exon	518904	520864	.	-	.	gene_id "GBI_19845"; transcript_id "GBI_19845-RC"; Parent "GBI_19845-RC"; gene_name "GBI_19845"; previous_transcript_id "GBI_19845-RC";
Scaffold341	maker	exon	523288	523461	.	-	.	gene_id "GBI_19845"; transcript_id "GBI_19845-RC"; Parent "GBI_19845-RC"; gene_name "GBI_19845"; previous_transcript_id "GBI_19845-RC";
Scaffold341	maker	exon	524543	524644	.	-	.	gene_id "GBI_19845"; transcript_id "GBI_19845-RC"; Parent "GBI_19845-RC"; gene_name "GBI_19845"; previous_transcript_id "GBI_19845-RC";
Scaffold341	maker	exon	528250	528664	.	-	.	gene_id "GBI_19845"; transcript_id "GBI_19845-RC"; Parent "GBI_19845-RC"; gene_name "GBI_19845"; previous_transcript_id "GBI_19845-RC";
Scaffold341	maker	exon	532317	532507	.	-	.	gene_id "GBI_19845"; transcript_id "GBI_19845-RC"; Parent "GBI_19845-RC"; gene_name "GBI_19845"; previous_transcript_id "GBI_19845-RC";
Scaffold341	maker	exon	532724	532872	.	-	.	gene_id "GBI_19845"; transcript_id "GBI_19845-RC"; Parent "GBI_19845-RC"; gene_name "GBI_19845"; previous_transcript_id "GBI_19845-RC";
Scaffold341	maker	exon	533376	533487	.	-	.	gene_id "GBI_19845"; transcript_id "GBI_19845-RC"; Parent "GBI_19845-RC"; gene_name "GBI_19845"; previous_transcript_id "GBI_19845-RC";
Scaffold341	maker	exon	535763	535907	.	-	.	gene_id "GBI_19845"; transcript_id "GBI_19845-RC"; Parent "GBI_19845-RC"; gene_name "GBI_19845"; previous_transcript_id "GBI_19845-RC";
Scaffold341	maker	exon	536006	536234	.	-	.	gene_id "GBI_19845"; transcript_id "GBI_19845-RC"; Parent "GBI_19845-RC"; gene_name "GBI_19845"; previous_transcript_id "GBI_19845-RC";
Scaffold341	maker	exon	537399	537627	.	-	.	gene_id "GBI_19845"; transcript_id "GBI_19845-RC"; Parent "GBI_19845-RC"; gene_name "GBI_19845"; previous_transcript_id "GBI_19845-RC";
Scaffold341	maker	exon	539625	539813	.	-	.	gene_id "GBI_19845"; transcript_id "GBI_19845-RC"; Parent "GBI_19845-RC"; gene_name "GBI_19845"; previous_transcript_id "GBI_19845-RC";
Scaffold341	maker	exon	541557	541722	.	-	.	gene_id "GBI_19845"; transcript_id "GBI_19845-RC"; Parent "GBI_19845-RC"; gene_name "GBI_19845"; previous_transcript_id "GBI_19845-RC";
Scaffold341	maker	exon	542204	542387	.	-	.	gene_id "GBI_19845"; transcript_id "GBI_19845-RC"; Parent "GBI_19845-RC"; gene_name "GBI_19845"; previous_transcript_id "GBI_19845-RC";
Scaffold341	maker	exon	544910	545061	.	-	.	gene_id "GBI_19845"; transcript_id "GBI_19845-RC"; Parent "GBI_19845-RC"; gene_name "GBI_19845"; previous_transcript_id "GBI_19845-RC";
Scaffold341	maker	exon	545143	545434	.	-	.	gene_id "GBI_19845"; transcript_id "GBI_19845-RC"; Parent "GBI_19845-RC"; gene_name "GBI_19845"; previous_transcript_id "GBI_19845-RC";
Scaffold341	maker	exon	546117	546232	.	-	.	gene_id "GBI_19845"; transcript_id "GBI_19845-RC"; Parent "GBI_19845-RC"; gene_name "GBI_19845"; previous_transcript_id "GBI_19845-RC";
Scaffold341	StringTie	transcript	544853	546048	.	-	.	gene_id "GBI_19845"; transcript_id "GBI_19845.4"; gene_name "GBI_19845"; oId "STRG.27364.4"; cmp_ref "GBI_19845-RA"; class_code "j"; tss_id "TSS22390";
Scaffold341	StringTie	exon	544853	545061	.	-	.	gene_id "GBI_19845"; transcript_id "GBI_19845.4"; exon_number "1";
Scaffold341	StringTie	exon	545143	545434	.	-	.	gene_id "GBI_19845"; transcript_id "GBI_19845.4"; exon_number "2";
Scaffold341	StringTie	exon	545734	546048	.	-	.	gene_id "GBI_19845"; transcript_id "GBI_19845.4"; exon_number "3";
Scaffold341	maker	CDS	520710	520864	.	-	2	gene_id "GBI_19845"; transcript_id "GBI_19845-RA"; Parent "GBI_19845-RA"; gene_name "GBI_19845";
Scaffold341	maker	CDS	523288	523461	.	-	2	gene_id "GBI_19845"; transcript_id "GBI_19845-RA"; Parent "GBI_19845-RA"; gene_name "GBI_19845";
Scaffold341	maker	CDS	524543	524644	.	-	2	gene_id "GBI_19845"; transcript_id "GBI_19845-RA"; Parent "GBI_19845-RA"; gene_name "GBI_19845";
Scaffold341	maker	CDS	528250	528298	.	-	0	gene_id "GBI_19845"; transcript_id "GBI_19845-RA"; Parent "GBI_19845-RA"; gene_name "GBI_19845";
Scaffold341	AGAT	five_prime_UTR	528299	528664	.	-	.	gene_id "GBI_19845"; transcript_id "GBI_19845-RA"; Parent "GBI_19845-RA"; gene_name "GBI_19845";
Scaffold341	AGAT	five_prime_UTR	532317	532507	.	-	.	gene_id "GBI_19845"; transcript_id "GBI_19845-RA"; Parent "GBI_19845-RA"; gene_name "GBI_19845";
Scaffold341	AGAT	five_prime_UTR	532724	532872	.	-	.	gene_id "GBI_19845"; transcript_id "GBI_19845-RA"; Parent "GBI_19845-RA"; gene_name "GBI_19845";
Scaffold341	AGAT	five_prime_UTR	533376	533487	.	-	.	gene_id "GBI_19845"; transcript_id "GBI_19845-RA"; Parent "GBI_19845-RA"; gene_name "GBI_19845";
Scaffold341	AGAT	five_prime_UTR	535763	535907	.	-	.	gene_id "GBI_19845"; transcript_id "GBI_19845-RA"; Parent "GBI_19845-RA"; gene_name "GBI_19845";
Scaffold341	AGAT	five_prime_UTR	536006	536234	.	-	.	gene_id "GBI_19845"; transcript_id "GBI_19845-RA"; Parent "GBI_19845-RA"; gene_name "GBI_19845";
Scaffold341	AGAT	five_prime_UTR	537399	537627	.	-	.	gene_id "GBI_19845"; transcript_id "GBI_19845-RA"; Parent "GBI_19845-RA"; gene_name "GBI_19845";
Scaffold341	AGAT	five_prime_UTR	539625	539813	.	-	.	gene_id "GBI_19845"; transcript_id "GBI_19845-RA"; Parent "GBI_19845-RA"; gene_name "GBI_19845";
Scaffold341	AGAT	five_prime_UTR	541557	541722	.	-	.	gene_id "GBI_19845"; transcript_id "GBI_19845-RA"; Parent "GBI_19845-RA"; gene_name "GBI_19845";
Scaffold341	AGAT	five_prime_UTR	542129	542387	.	-	.	gene_id "GBI_19845"; transcript_id "GBI_19845-RA"; Parent "GBI_19845-RA"; gene_name "GBI_19845";
Scaffold341	AGAT	five_prime_UTR	544910	545061	.	-	.	gene_id "GBI_19845"; transcript_id "GBI_19845-RA"; Parent "GBI_19845-RA"; gene_name "GBI_19845";
Scaffold341	AGAT	five_prime_UTR	545143	545434	.	-	.	gene_id "GBI_19845"; transcript_id "GBI_19845-RA"; Parent "GBI_19845-RA"; gene_name "GBI_19845";
Scaffold341	AGAT	five_prime_UTR	545734	546048	.	-	.	gene_id "GBI_19845"; transcript_id "GBI_19845-RA"; Parent "GBI_19845-RA"; gene_name "GBI_19845";
Scaffold341	AGAT	three_prime_UTR	518904	520709	.	-	.	gene_id "GBI_19845"; transcript_id "GBI_19845-RA"; Parent "GBI_19845-RA"; gene_name "GBI_19845";
Scaffold341	maker	CDS	520710	520864	.	-	2	gene_id "GBI_19845"; transcript_id "GBI_19845-RB"; Parent "GBI_19845-RB"; gene_name "GBI_19845"; previous_transcript_id "GBI_19845-RB";
Scaffold341	maker	CDS	523288	523461	.	-	2	gene_id "GBI_19845"; transcript_id "GBI_19845-RB"; Parent "GBI_19845-RB"; gene_name "GBI_19845"; previous_transcript_id "GBI_19845-RB";
Scaffold341	maker	CDS	524543	524644	.	-	2	gene_id "GBI_19845"; transcript_id "GBI_19845-RB"; Parent "GBI_19845-RB"; gene_name "GBI_19845"; previous_transcript_id "GBI_19845-RB";
Scaffold341	maker	CDS	528250	528298	.	-	0	gene_id "GBI_19845"; transcript_id "GBI_19845-RB"; Parent "GBI_19845-RB"; gene_name "GBI_19845"; previous_transcript_id "GBI_19845-RB";
Scaffold341	AGAT	five_prime_UTR	528299	528664	.	-	.	gene_id "GBI_19845"; transcript_id "GBI_19845-RB"; Parent "GBI_19845-RB"; gene_name "GBI_19845"; previous_transcript_id "GBI_19845-RB";
Scaffold341	AGAT	five_prime_UTR	532317	532507	.	-	.	gene_id "GBI_19845"; transcript_id "GBI_19845-RB"; Parent "GBI_19845-RB"; gene_name "GBI_19845"; previous_transcript_id "GBI_19845-RB";
Scaffold341	AGAT	five_prime_UTR	532724	532872	.	-	.	gene_id "GBI_19845"; transcript_id "GBI_19845-RB"; Parent "GBI_19845-RB"; gene_name "GBI_19845"; previous_transcript_id "GBI_19845-RB";
Scaffold341	AGAT	five_prime_UTR	533376	533487	.	-	.	gene_id "GBI_19845"; transcript_id "GBI_19845-RB"; Parent "GBI_19845-RB"; gene_name "GBI_19845"; previous_transcript_id "GBI_19845-RB";
Scaffold341	AGAT	five_prime_UTR	535763	535907	.	-	.	gene_id "GBI_19845"; transcript_id "GBI_19845-RB"; Parent "GBI_19845-RB"; gene_name "GBI_19845"; previous_transcript_id "GBI_19845-RB";
Scaffold341	AGAT	five_prime_UTR	536006	536234	.	-	.	gene_id "GBI_19845"; transcript_id "GBI_19845-RB"; Parent "GBI_19845-RB"; gene_name "GBI_19845"; previous_transcript_id "GBI_19845-RB";
Scaffold341	AGAT	five_prime_UTR	537399	537627	.	-	.	gene_id "GBI_19845"; transcript_id "GBI_19845-RB"; Parent "GBI_19845-RB"; gene_name "GBI_19845"; previous_transcript_id "GBI_19845-RB";
Scaffold341	AGAT	five_prime_UTR	539625	539813	.	-	.	gene_id "GBI_19845"; transcript_id "GBI_19845-RB"; Parent "GBI_19845-RB"; gene_name "GBI_19845"; previous_transcript_id "GBI_19845-RB";
Scaffold341	AGAT	five_prime_UTR	541557	541722	.	-	.	gene_id "GBI_19845"; transcript_id "GBI_19845-RB"; Parent "GBI_19845-RB"; gene_name "GBI_19845"; previous_transcript_id "GBI_19845-RB";
Scaffold341	AGAT	five_prime_UTR	542129	542387	.	-	.	gene_id "GBI_19845"; transcript_id "GBI_19845-RB"; Parent "GBI_19845-RB"; gene_name "GBI_19845"; previous_transcript_id "GBI_19845-RB";
Scaffold341	AGAT	five_prime_UTR	544910	545061	.	-	.	gene_id "GBI_19845"; transcript_id "GBI_19845-RB"; Parent "GBI_19845-RB"; gene_name "GBI_19845"; previous_transcript_id "GBI_19845-RB";
Scaffold341	AGAT	five_prime_UTR	545143	546063	.	-	.	gene_id "GBI_19845"; transcript_id "GBI_19845-RB"; Parent "GBI_19845-RB"; gene_name "GBI_19845"; previous_transcript_id "GBI_19845-RB";
Scaffold341	AGAT	three_prime_UTR	518904	520709	.	-	.	gene_id "GBI_19845"; transcript_id "GBI_19845-RB"; Parent "GBI_19845-RB"; gene_name "GBI_19845"; previous_transcript_id "GBI_19845-RB";
Scaffold341	maker	CDS	528617	528664	.	-	0	gene_id "GBI_19845"; transcript_id "GBI_19845-RC"; Parent "GBI_19845-RC"; gene_name "GBI_19845"; previous_transcript_id "GBI_19845-RC";
Scaffold341	maker	CDS	532317	532507	.	-	2	gene_id "GBI_19845"; transcript_id "GBI_19845-RC"; Parent "GBI_19845-RC"; gene_name "GBI_19845"; previous_transcript_id "GBI_19845-RC";
Scaffold341	maker	CDS	532724	532872	.	-	1	gene_id "GBI_19845"; transcript_id "GBI_19845-RC"; Parent "GBI_19845-RC"; gene_name "GBI_19845"; previous_transcript_id "GBI_19845-RC";
Scaffold341	maker	CDS	533376	533487	.	-	2	gene_id "GBI_19845"; transcript_id "GBI_19845-RC"; Parent "GBI_19845-RC"; gene_name "GBI_19845"; previous_transcript_id "GBI_19845-RC";
Scaffold341	maker	CDS	535763	535907	.	-	0	gene_id "GBI_19845"; transcript_id "GBI_19845-RC"; Parent "GBI_19845-RC"; gene_name "GBI_19845"; previous_transcript_id "GBI_19845-RC";
Scaffold341	maker	CDS	536006	536234	.	-	1	gene_id "GBI_19845"; transcript_id "GBI_19845-RC"; Parent "GBI_19845-RC"; gene_name "GBI_19845"; previous_transcript_id "GBI_19845-RC";
Scaffold341	maker	CDS	537399	537627	.	-	2	gene_id "GBI_19845"; transcript_id "GBI_19845-RC"; Parent "GBI_19845-RC"; gene_name "GBI_19845"; previous_transcript_id "GBI_19845-RC";
Scaffold341	maker	CDS	539625	539813	.	-	2	gene_id "GBI_19845"; transcript_id "GBI_19845-RC"; Parent "GBI_19845-RC"; gene_name "GBI_19845"; previous_transcript_id "GBI_19845-RC";
Scaffold341	maker	CDS	541557	541722	.	-	0	gene_id "GBI_19845"; transcript_id "GBI_19845-RC"; Parent "GBI_19845-RC"; gene_name "GBI_19845"; previous_transcript_id "GBI_19845-RC";
Scaffold341	maker	CDS	542204	542387	.	-	1	gene_id "GBI_19845"; transcript_id "GBI_19845-RC"; Parent "GBI_19845-RC"; gene_name "GBI_19845"; previous_transcript_id "GBI_19845-RC";
Scaffold341	maker	CDS	544910	545061	.	-	0	gene_id "GBI_19845"; transcript_id "GBI_19845-RC"; Parent "GBI_19845-RC"; gene_name "GBI_19845"; previous_transcript_id "GBI_19845-RC";
Scaffold341	maker	CDS	545143	545434	.	-	1	gene_id "GBI_19845"; transcript_id "GBI_19845-RC"; Parent "GBI_19845-RC"; gene_name "GBI_19845"; previous_transcript_id "GBI_19845-RC";
Scaffold341	maker	CDS	546117	546232	.	-	0	gene_id "GBI_19845"; transcript_id "GBI_19845-RC"; Parent "GBI_19845-RC"; gene_name "GBI_19845"; previous_transcript_id "GBI_19845-RC";
Scaffold341	AGAT	three_prime_UTR	518904	520864	.	-	.	gene_id "GBI_19845"; transcript_id "GBI_19845-RC"; Parent "GBI_19845-RC"; gene_name "GBI_19845"; previous_transcript_id "GBI_19845-RC";
Scaffold341	AGAT	three_prime_UTR	523288	523461	.	-	.	gene_id "GBI_19845"; transcript_id "GBI_19845-RC"; Parent "GBI_19845-RC"; gene_name "GBI_19845"; previous_transcript_id "GBI_19845-RC";
Scaffold341	AGAT	three_prime_UTR	524543	524644	.	-	.	gene_id "GBI_19845"; transcript_id "GBI_19845-RC"; Parent "GBI_19845-RC"; gene_name "GBI_19845"; previous_transcript_id "GBI_19845-RC";
Scaffold341	AGAT	three_prime_UTR	528250	528616	.	-	.	gene_id "GBI_19845"; transcript_id "GBI_19845-RC"; Parent "GBI_19845-RC"; gene_name "GBI_19845"; previous_transcript_id "GBI_19845-RC";
Scaffold341	AGAT	gene	546137	565689	.	+	.	gene_id "GBI_19846"; gene_name "GBI_19846";
Scaffold341	AGAT	transcript	546137	565689	.	+	.	gene_id "GBI_19846"; transcript_id "GBI_19846-RA"; Parent "GBI_19846"; gene_name "GBI_19846";
Scaffold341	maker	exon	546137	546289	.	+	.	gene_id "GBI_19846"; transcript_id "GBI_19846-RA"; Parent "GBI_19846-RA"; gene_name "GBI_19846";
Scaffold341	maker	exon	546454	546817	.	+	.	gene_id "GBI_19846"; transcript_id "GBI_19846-RA"; Parent "GBI_19846-RA"; gene_name "GBI_19846";
Scaffold341	maker	exon	546935	547060	.	+	.	gene_id "GBI_19846"; transcript_id "GBI_19846-RA"; Parent "GBI_19846-RA"; gene_name "GBI_19846";
Scaffold341	maker	exon	547154	547261	.	+	.	gene_id "GBI_19846"; transcript_id "GBI_19846-RA"; Parent "GBI_19846-RA"; gene_name "GBI_19846";
Scaffold341	maker	exon	549078	549287	.	+	.	gene_id "GBI_19846"; transcript_id "GBI_19846-RA"; Parent "GBI_19846-RA"; gene_name "GBI_19846";
Scaffold341	maker	exon	552662	552834	.	+	.	gene_id "GBI_19846"; transcript_id "GBI_19846-RA"; Parent "GBI_19846-RA"; gene_name "GBI_19846";
Scaffold341	maker	exon	552919	553037	.	+	.	gene_id "GBI_19846"; transcript_id "GBI_19846-RA"; Parent "GBI_19846-RA"; gene_name "GBI_19846";
Scaffold341	maker	exon	554003	554227	.	+	.	gene_id "GBI_19846"; transcript_id "GBI_19846-RA"; Parent "GBI_19846-RA"; gene_name "GBI_19846";
Scaffold341	maker	exon	555366	555567	.	+	.	gene_id "GBI_19846"; transcript_id "GBI_19846-RA"; Parent "GBI_19846-RA"; gene_name "GBI_19846";
Scaffold341	maker	exon	556074	556262	.	+	.	gene_id "GBI_19846"; transcript_id "GBI_19846-RA"; Parent "GBI_19846-RA"; gene_name "GBI_19846";
Scaffold341	maker	exon	556728	556867	.	+	.	gene_id "GBI_19846"; transcript_id "GBI_19846-RA"; Parent "GBI_19846-RA"; gene_name "GBI_19846";
Scaffold341	maker	exon	557595	557788	.	+	.	gene_id "GBI_19846"; transcript_id "GBI_19846-RA"; Parent "GBI_19846-RA"; gene_name "GBI_19846";
Scaffold341	maker	exon	560951	561140	.	+	.	gene_id "GBI_19846"; transcript_id "GBI_19846-RA"; Parent "GBI_19846-RA"; gene_name "GBI_19846";
Scaffold341	maker	exon	563155	565689	.	+	.	gene_id "GBI_19846"; transcript_id "GBI_19846-RA"; Parent "GBI_19846-RA"; gene_name "GBI_19846";
Scaffold341	StringTie	transcript	547312	554864	.	+	.	gene_id "GBI_19846"; transcript_id "GBI_19846.2"; gene_name "GBI_19846"; oId "STRG.27365.2"; cmp_ref "GBI_19846-RA"; class_code "j"; tss_id "TSS22372";
Scaffold341	StringTie	exon	547312	549287	.	+	.	gene_id "GBI_19846"; transcript_id "GBI_19846.2"; exon_number "1";
Scaffold341	StringTie	exon	552662	552834	.	+	.	gene_id "GBI_19846"; transcript_id "GBI_19846.2"; exon_number "2";
Scaffold341	StringTie	exon	552919	553037	.	+	.	gene_id "GBI_19846"; transcript_id "GBI_19846.2"; exon_number "3";
Scaffold341	StringTie	exon	554003	554864	.	+	.	gene_id "GBI_19846"; transcript_id "GBI_19846.2"; exon_number "4";
Scaffold341	maker	CDS	546458	546817	.	+	0	gene_id "GBI_19846"; transcript_id "GBI_19846-RA"; Parent "GBI_19846-RA"; gene_name "GBI_19846";
Scaffold341	maker	CDS	546935	547060	.	+	0	gene_id "GBI_19846"; transcript_id "GBI_19846-RA"; Parent "GBI_19846-RA"; gene_name "GBI_19846";
Scaffold341	maker	CDS	547154	547261	.	+	0	gene_id "GBI_19846"; transcript_id "GBI_19846-RA"; Parent "GBI_19846-RA"; gene_name "GBI_19846";
Scaffold341	maker	CDS	549078	549287	.	+	0	gene_id "GBI_19846"; transcript_id "GBI_19846-RA"; Parent "GBI_19846-RA"; gene_name "GBI_19846";
Scaffold341	maker	CDS	552662	552834	.	+	0	gene_id "GBI_19846"; transcript_id "GBI_19846-RA"; Parent "GBI_19846-RA"; gene_name "GBI_19846";
Scaffold341	maker	CDS	552919	553037	.	+	1	gene_id "GBI_19846"; transcript_id "GBI_19846-RA"; Parent "GBI_19846-RA"; gene_name "GBI_19846";
Scaffold341	maker	CDS	554003	554227	.	+	2	gene_id "GBI_19846"; transcript_id "GBI_19846-RA"; Parent "GBI_19846-RA"; gene_name "GBI_19846";
Scaffold341	maker	CDS	555366	555567	.	+	2	gene_id "GBI_19846"; transcript_id "GBI_19846-RA"; Parent "GBI_19846-RA"; gene_name "GBI_19846";
Scaffold341	maker	CDS	556074	556262	.	+	1	gene_id "GBI_19846"; transcript_id "GBI_19846-RA"; Parent "GBI_19846-RA"; gene_name "GBI_19846";
Scaffold341	maker	CDS	556728	556867	.	+	1	gene_id "GBI_19846"; transcript_id "GBI_19846-RA"; Parent "GBI_19846-RA"; gene_name "GBI_19846";
Scaffold341	maker	CDS	557595	557761	.	+	2	gene_id "GBI_19846"; transcript_id "GBI_19846-RA"; Parent "GBI_19846-RA"; gene_name "GBI_19846";
Scaffold341	AGAT	five_prime_UTR	546137	546289	.	+	.	gene_id "GBI_19846"; transcript_id "GBI_19846-RA"; Parent "GBI_19846-RA"; gene_name "GBI_19846";
Scaffold341	AGAT	five_prime_UTR	546454	546457	.	+	.	gene_id "GBI_19846"; transcript_id "GBI_19846-RA"; Parent "GBI_19846-RA"; gene_name "GBI_19846";
Scaffold341	AGAT	three_prime_UTR	557762	557788	.	+	.	gene_id "GBI_19846"; transcript_id "GBI_19846-RA"; Parent "GBI_19846-RA"; gene_name "GBI_19846";
Scaffold341	AGAT	three_prime_UTR	560951	561140	.	+	.	gene_id "GBI_19846"; transcript_id "GBI_19846-RA"; Parent "GBI_19846-RA"; gene_name "GBI_19846";
Scaffold341	AGAT	three_prime_UTR	563155	565689	.	+	.	gene_id "GBI_19846"; transcript_id "GBI_19846-RA"; Parent "GBI_19846-RA"; gene_name "GBI_19846";
Scaffold341	AGAT	gene	566432	579463	.	-	.	gene_id "GBI_19847"; gene_name "GBI_19847";
Scaffold341	AGAT	transcript	566432	579463	.	-	.	gene_id "GBI_19847"; transcript_id "GBI_19847-RA"; Parent "GBI_19847"; gene_name "GBI_19847";
Scaffold341	maker	exon	566432	568633	.	-	.	gene_id "GBI_19847"; transcript_id "GBI_19847-RA"; Parent "GBI_19847-RA"; gene_name "GBI_19847";
Scaffold341	maker	exon	569533	569684	.	-	.	gene_id "GBI_19847"; transcript_id "GBI_19847-RA"; Parent "GBI_19847-RA"; gene_name "GBI_19847";
Scaffold341	maker	exon	569771	570210	.	-	.	gene_id "GBI_19847"; transcript_id "GBI_19847-RA"; Parent "GBI_19847-RA"; gene_name "GBI_19847";
Scaffold341	maker	exon	579135	579463	.	-	.	gene_id "GBI_19847"; transcript_id "GBI_19847-RA"; Parent "GBI_19847-RA"; gene_name "GBI_19847";
Scaffold341	StringTie	transcript	568525	579463	.	-	.	gene_id "GBI_19847"; transcript_id "GBI_19847.2"; gene_name "GBI_19847"; oId "STRG.27366.2"; cmp_ref "GBI_19847-RA"; class_code "j"; tss_id "TSS22391";
Scaffold341	StringTie	exon	568525	568633	.	-	.	gene_id "GBI_19847"; transcript_id "GBI_19847.2"; exon_number "1";
Scaffold341	StringTie	exon	569533	569684	.	-	.	gene_id "GBI_19847"; transcript_id "GBI_19847.2"; exon_number "2";
Scaffold341	StringTie	exon	569771	569988	.	-	.	gene_id "GBI_19847"; transcript_id "GBI_19847.2"; exon_number "3";
Scaffold341	StringTie	exon	570073	570210	.	-	.	gene_id "GBI_19847"; transcript_id "GBI_19847.2"; exon_number "4";
Scaffold341	StringTie	exon	579135	579463	.	-	.	gene_id "GBI_19847"; transcript_id "GBI_19847.2"; exon_number "5";
Scaffold341	StringTie	transcript	568905	574187	.	-	.	gene_id "GBI_19847"; transcript_id "GBI_19847.3"; gene_name "GBI_19847"; oId "STRG.27366.3"; cmp_ref "GBI_19847-RA"; class_code "j"; tss_id "TSS22392";
Scaffold341	StringTie	exon	568905	569684	.	-	.	gene_id "GBI_19847"; transcript_id "GBI_19847.3"; exon_number "1";
Scaffold341	StringTie	exon	569771	569988	.	-	.	gene_id "GBI_19847"; transcript_id "GBI_19847.3"; exon_number "2";
Scaffold341	StringTie	exon	570073	574187	.	-	.	gene_id "GBI_19847"; transcript_id "GBI_19847.3"; exon_number "3";
Scaffold341	maker	CDS	568581	568633	.	-	2	gene_id "GBI_19847"; transcript_id "GBI_19847-RA"; Parent "GBI_19847-RA"; gene_name "GBI_19847";
Scaffold341	maker	CDS	569533	569684	.	-	1	gene_id "GBI_19847"; transcript_id "GBI_19847-RA"; Parent "GBI_19847-RA"; gene_name "GBI_19847";
Scaffold341	maker	CDS	569771	570210	.	-	0	gene_id "GBI_19847"; transcript_id "GBI_19847-RA"; Parent "GBI_19847-RA"; gene_name "GBI_19847";
Scaffold341	maker	CDS	579135	579281	.	-	0	gene_id "GBI_19847"; transcript_id "GBI_19847-RA"; Parent "GBI_19847-RA"; gene_name "GBI_19847";
Scaffold341	AGAT	five_prime_UTR	579282	579463	.	-	.	gene_id "GBI_19847"; transcript_id "GBI_19847-RA"; Parent "GBI_19847-RA"; gene_name "GBI_19847";
Scaffold341	AGAT	three_prime_UTR	566432	568580	.	-	.	gene_id "GBI_19847"; transcript_id "GBI_19847-RA"; Parent "GBI_19847-RA"; gene_name "GBI_19847";
Scaffold341	AGAT	gene	625352	640914	.	+	.	gene_id "GBI_19850"; gene_name "GBI_19850";
Scaffold341	AGAT	transcript	625352	639821	.	+	.	gene_id "GBI_19850"; transcript_id "GBI_19850-RA"; Parent "GBI_19850"; gene_name "GBI_19850";
Scaffold341	maker	exon	625352	626257	.	+	.	gene_id "GBI_19850"; transcript_id "GBI_19850-RA"; Parent "GBI_19850-RA"; gene_name "GBI_19850";
Scaffold341	maker	exon	626351	626522	.	+	.	gene_id "GBI_19850"; transcript_id "GBI_19850-RA"; Parent "GBI_19850-RA"; gene_name "GBI_19850";
Scaffold341	maker	exon	626597	626801	.	+	.	gene_id "GBI_19850"; transcript_id "GBI_19850-RA"; Parent "GBI_19850-RA"; gene_name "GBI_19850";
Scaffold341	maker	exon	626949	626970	.	+	.	gene_id "GBI_19850"; transcript_id "GBI_19850-RA"; Parent "GBI_19850-RA"; gene_name "GBI_19850";
Scaffold341	maker	exon	636419	636615	.	+	.	gene_id "GBI_19850"; transcript_id "GBI_19850-RA"; Parent "GBI_19850-RA"; gene_name "GBI_19850";
Scaffold341	maker	exon	637432	639467	.	+	.	gene_id "GBI_19850"; transcript_id "GBI_19850-RA"; Parent "GBI_19850-RA"; gene_name "GBI_19850";
Scaffold341	maker	exon	639504	639821	.	+	.	gene_id "GBI_19850"; transcript_id "GBI_19850-RA"; Parent "GBI_19850-RA"; gene_name "GBI_19850";
Scaffold341	AGAT	transcript	625352	639821	.	+	.	gene_id "GBI_19850"; transcript_id "GBI_19850-RB"; Parent "GBI_19850"; gene_name "GBI_19850";
Scaffold341	maker	exon	625352	626257	.	+	.	gene_id "GBI_19850"; transcript_id "GBI_19850-RB"; Parent "GBI_19850-RB"; gene_name "GBI_19850"; previous_transcript_id "GBI_19850-RB";
Scaffold341	maker	exon	626351	626522	.	+	.	gene_id "GBI_19850"; transcript_id "GBI_19850-RB"; Parent "GBI_19850-RB"; gene_name "GBI_19850"; previous_transcript_id "GBI_19850-RB";
Scaffold341	maker	exon	626597	626801	.	+	.	gene_id "GBI_19850"; transcript_id "GBI_19850-RB"; Parent "GBI_19850-RB"; gene_name "GBI_19850"; previous_transcript_id "GBI_19850-RB";
Scaffold341	maker	exon	626949	626970	.	+	.	gene_id "GBI_19850"; transcript_id "GBI_19850-RB"; Parent "GBI_19850-RB"; gene_name "GBI_19850"; previous_transcript_id "GBI_19850-RB";
Scaffold341	maker	exon	636419	636615	.	+	.	gene_id "GBI_19850"; transcript_id "GBI_19850-RB"; Parent "GBI_19850-RB"; gene_name "GBI_19850"; previous_transcript_id "GBI_19850-RB";
Scaffold341	maker	exon	637432	639821	.	+	.	gene_id "GBI_19850"; transcript_id "GBI_19850-RB"; Parent "GBI_19850-RB"; gene_name "GBI_19850"; previous_transcript_id "GBI_19850-RB";
Scaffold341	AGAT	transcript	625352	639821	.	+	.	gene_id "GBI_19850"; transcript_id "GBI_19850-RC"; Parent "GBI_19850"; gene_name "GBI_19850";
Scaffold341	maker	exon	625352	626156	.	+	.	gene_id "GBI_19850"; transcript_id "GBI_19850-RC"; Parent "GBI_19850-RC"; gene_name "GBI_19850"; previous_transcript_id "GBI_19850-RC";
Scaffold341	maker	exon	626351	626522	.	+	.	gene_id "GBI_19850"; transcript_id "GBI_19850-RC"; Parent "GBI_19850-RC"; gene_name "GBI_19850"; previous_transcript_id "GBI_19850-RC";
Scaffold341	maker	exon	626597	626801	.	+	.	gene_id "GBI_19850"; transcript_id "GBI_19850-RC"; Parent "GBI_19850-RC"; gene_name "GBI_19850"; previous_transcript_id "GBI_19850-RC";
Scaffold341	maker	exon	626949	626970	.	+	.	gene_id "GBI_19850"; transcript_id "GBI_19850-RC"; Parent "GBI_19850-RC"; gene_name "GBI_19850"; previous_transcript_id "GBI_19850-RC";
Scaffold341	maker	exon	636419	636615	.	+	.	gene_id "GBI_19850"; transcript_id "GBI_19850-RC"; Parent "GBI_19850-RC"; gene_name "GBI_19850"; previous_transcript_id "GBI_19850-RC";
Scaffold341	maker	exon	637432	639467	.	+	.	gene_id "GBI_19850"; transcript_id "GBI_19850-RC"; Parent "GBI_19850-RC"; gene_name "GBI_19850"; previous_transcript_id "GBI_19850-RC";
Scaffold341	maker	exon	639504	639821	.	+	.	gene_id "GBI_19850"; transcript_id "GBI_19850-RC"; Parent "GBI_19850-RC"; gene_name "GBI_19850"; previous_transcript_id "GBI_19850-RC";
Scaffold341	StringTie	transcript	625862	640914	.	+	.	gene_id "GBI_19850"; transcript_id "GBI_19850.4"; gene_name "GBI_19850"; oId "STRG.27370.1"; cmp_ref "GBI_19850-RB"; class_code "j"; tss_id "TSS22374";
Scaffold341	StringTie	exon	625862	626257	.	+	.	gene_id "GBI_19850"; transcript_id "GBI_19850.4"; exon_number "1";
Scaffold341	StringTie	exon	626351	626522	.	+	.	gene_id "GBI_19850"; transcript_id "GBI_19850.4"; exon_number "2";
Scaffold341	StringTie	exon	626597	626801	.	+	.	gene_id "GBI_19850"; transcript_id "GBI_19850.4"; exon_number "3";
Scaffold341	StringTie	exon	630077	630413	.	+	.	gene_id "GBI_19850"; transcript_id "GBI_19850.4"; exon_number "4";
Scaffold341	StringTie	exon	636419	636615	.	+	.	gene_id "GBI_19850"; transcript_id "GBI_19850.4"; exon_number "5";
Scaffold341	StringTie	exon	637432	640914	.	+	.	gene_id "GBI_19850"; transcript_id "GBI_19850.4"; exon_number "6";
Scaffold341	StringTie	transcript	626012	627331	.	+	.	gene_id "GBI_19850"; transcript_id "GBI_19850.5"; gene_name "GBI_19850"; oId "STRG.27370.3"; cmp_ref "GBI_19850-RB"; class_code "n"; tss_id "TSS22375";
Scaffold341	StringTie	exon	626012	626522	.	+	.	gene_id "GBI_19850"; transcript_id "GBI_19850.5"; exon_number "1";
Scaffold341	StringTie	exon	626597	627331	.	+	.	gene_id "GBI_19850"; transcript_id "GBI_19850.5"; exon_number "2";
Scaffold341	StringTie	transcript	626012	640914	.	+	.	gene_id "GBI_19850"; transcript_id "GBI_19850.6"; gene_name "GBI_19850"; oId "STRG.27370.2"; cmp_ref "GBI_19850-RC"; class_code "j"; tss_id "TSS22375";
Scaffold341	StringTie	exon	626012	626156	.	+	.	gene_id "GBI_19850"; transcript_id "GBI_19850.6"; exon_number "1";
Scaffold341	StringTie	exon	626351	626522	.	+	.	gene_id "GBI_19850"; transcript_id "GBI_19850.6"; exon_number "2";
Scaffold341	StringTie	exon	626597	626801	.	+	.	gene_id "GBI_19850"; transcript_id "GBI_19850.6"; exon_number "3";
Scaffold341	StringTie	exon	630077	630413	.	+	.	gene_id "GBI_19850"; transcript_id "GBI_19850.6"; exon_number "4";
Scaffold341	StringTie	exon	636419	636615	.	+	.	gene_id "GBI_19850"; transcript_id "GBI_19850.6"; exon_number "5";
Scaffold341	StringTie	exon	637432	640914	.	+	.	gene_id "GBI_19850"; transcript_id "GBI_19850.6"; exon_number "6";
Scaffold341	maker	CDS	626381	626522	.	+	0	gene_id "GBI_19850"; transcript_id "GBI_19850-RA"; Parent "GBI_19850-RA"; gene_name "GBI_19850";
Scaffold341	maker	CDS	626597	626801	.	+	2	gene_id "GBI_19850"; transcript_id "GBI_19850-RA"; Parent "GBI_19850-RA"; gene_name "GBI_19850";
Scaffold341	maker	CDS	626949	626970	.	+	1	gene_id "GBI_19850"; transcript_id "GBI_19850-RA"; Parent "GBI_19850-RA"; gene_name "GBI_19850";
Scaffold341	maker	CDS	636419	636615	.	+	0	gene_id "GBI_19850"; transcript_id "GBI_19850-RA"; Parent "GBI_19850-RA"; gene_name "GBI_19850";
Scaffold341	maker	CDS	637432	637516	.	+	1	gene_id "GBI_19850"; transcript_id "GBI_19850-RA"; Parent "GBI_19850-RA"; gene_name "GBI_19850";
Scaffold341	AGAT	five_prime_UTR	625352	626257	.	+	.	gene_id "GBI_19850"; transcript_id "GBI_19850-RA"; Parent "GBI_19850-RA"; gene_name "GBI_19850";
Scaffold341	AGAT	five_prime_UTR	626351	626380	.	+	.	gene_id "GBI_19850"; transcript_id "GBI_19850-RA"; Parent "GBI_19850-RA"; gene_name "GBI_19850";
Scaffold341	AGAT	three_prime_UTR	637517	639467	.	+	.	gene_id "GBI_19850"; transcript_id "GBI_19850-RA"; Parent "GBI_19850-RA"; gene_name "GBI_19850";
Scaffold341	AGAT	three_prime_UTR	639504	639821	.	+	.	gene_id "GBI_19850"; transcript_id "GBI_19850-RA"; Parent "GBI_19850-RA"; gene_name "GBI_19850";
Scaffold341	maker	CDS	626381	626522	.	+	0	gene_id "GBI_19850"; transcript_id "GBI_19850-RB"; Parent "GBI_19850-RB"; gene_name "GBI_19850"; previous_transcript_id "GBI_19850-RB";
Scaffold341	maker	CDS	626597	626801	.	+	2	gene_id "GBI_19850"; transcript_id "GBI_19850-RB"; Parent "GBI_19850-RB"; gene_name "GBI_19850"; previous_transcript_id "GBI_19850-RB";
Scaffold341	maker	CDS	626949	626970	.	+	1	gene_id "GBI_19850"; transcript_id "GBI_19850-RB"; Parent "GBI_19850-RB"; gene_name "GBI_19850"; previous_transcript_id "GBI_19850-RB";
Scaffold341	maker	CDS	636419	636615	.	+	0	gene_id "GBI_19850"; transcript_id "GBI_19850-RB"; Parent "GBI_19850-RB"; gene_name "GBI_19850"; previous_transcript_id "GBI_19850-RB";
Scaffold341	maker	CDS	637432	637516	.	+	1	gene_id "GBI_19850"; transcript_id "GBI_19850-RB"; Parent "GBI_19850-RB"; gene_name "GBI_19850"; previous_transcript_id "GBI_19850-RB";
Scaffold341	AGAT	five_prime_UTR	625352	626257	.	+	.	gene_id "GBI_19850"; transcript_id "GBI_19850-RB"; Parent "GBI_19850-RB"; gene_name "GBI_19850"; previous_transcript_id "GBI_19850-RB";
Scaffold341	AGAT	five_prime_UTR	626351	626380	.	+	.	gene_id "GBI_19850"; transcript_id "GBI_19850-RB"; Parent "GBI_19850-RB"; gene_name "GBI_19850"; previous_transcript_id "GBI_19850-RB";
Scaffold341	AGAT	three_prime_UTR	637517	639821	.	+	.	gene_id "GBI_19850"; transcript_id "GBI_19850-RB"; Parent "GBI_19850-RB"; gene_name "GBI_19850"; previous_transcript_id "GBI_19850-RB";
Scaffold341	maker	CDS	626381	626522	.	+	0	gene_id "GBI_19850"; transcript_id "GBI_19850-RC"; Parent "GBI_19850-RC"; gene_name "GBI_19850"; previous_transcript_id "GBI_19850-RC";
Scaffold341	maker	CDS	626597	626801	.	+	2	gene_id "GBI_19850"; transcript_id "GBI_19850-RC"; Parent "GBI_19850-RC"; gene_name "GBI_19850"; previous_transcript_id "GBI_19850-RC";
Scaffold341	maker	CDS	626949	626970	.	+	1	gene_id "GBI_19850"; transcript_id "GBI_19850-RC"; Parent "GBI_19850-RC"; gene_name "GBI_19850"; previous_transcript_id "GBI_19850-RC";
Scaffold341	maker	CDS	636419	636615	.	+	0	gene_id "GBI_19850"; transcript_id "GBI_19850-RC"; Parent "GBI_19850-RC"; gene_name "GBI_19850"; previous_transcript_id "GBI_19850-RC";
Scaffold341	maker	CDS	637432	637516	.	+	1	gene_id "GBI_19850"; transcript_id "GBI_19850-RC"; Parent "GBI_19850-RC"; gene_name "GBI_19850"; previous_transcript_id "GBI_19850-RC";
Scaffold341	AGAT	five_prime_UTR	625352	626156	.	+	.	gene_id "GBI_19850"; transcript_id "GBI_19850-RC"; Parent "GBI_19850-RC"; gene_name "GBI_19850"; previous_transcript_id "GBI_19850-RC";
Scaffold341	AGAT	five_prime_UTR	626351	626380	.	+	.	gene_id "GBI_19850"; transcript_id "GBI_19850-RC"; Parent "GBI_19850-RC"; gene_name "GBI_19850"; previous_transcript_id "GBI_19850-RC";
Scaffold341	AGAT	three_prime_UTR	637517	639467	.	+	.	gene_id "GBI_19850"; transcript_id "GBI_19850-RC"; Parent "GBI_19850-RC"; gene_name "GBI_19850"; previous_transcript_id "GBI_19850-RC";
Scaffold341	AGAT	three_prime_UTR	639504	639821	.	+	.	gene_id "GBI_19850"; transcript_id "GBI_19850-RC"; Parent "GBI_19850-RC"; gene_name "GBI_19850"; previous_transcript_id "GBI_19850-RC";
Scaffold341	AGAT	gene	671438	695391	.	+	.	gene_id "GBI_19851"; gene_name "GBI_19851";
Scaffold341	AGAT	transcript	671438	695391	.	+	.	gene_id "GBI_19851"; transcript_id "GBI_19851-RA"; Parent "GBI_19851"; gene_name "GBI_19851";
Scaffold341	maker	exon	671438	671666	.	+	.	gene_id "GBI_19851"; transcript_id "GBI_19851-RA"; Parent "GBI_19851-RA"; gene_name "GBI_19851";
Scaffold341	maker	exon	689126	689211	.	+	.	gene_id "GBI_19851"; transcript_id "GBI_19851-RA"; Parent "GBI_19851-RA"; gene_name "GBI_19851";
Scaffold341	maker	exon	691473	691632	.	+	.	gene_id "GBI_19851"; transcript_id "GBI_19851-RA"; Parent "GBI_19851-RA"; gene_name "GBI_19851";
Scaffold341	maker	exon	695225	695391	.	+	.	gene_id "GBI_19851"; transcript_id "GBI_19851-RA"; Parent "GBI_19851-RA"; gene_name "GBI_19851";
Scaffold341	maker	CDS	671438	671666	.	+	0	gene_id "GBI_19851"; transcript_id "GBI_19851-RA"; Parent "GBI_19851-RA"; gene_name "GBI_19851";
Scaffold341	maker	CDS	689126	689211	.	+	2	gene_id "GBI_19851"; transcript_id "GBI_19851-RA"; Parent "GBI_19851-RA"; gene_name "GBI_19851";
Scaffold341	maker	CDS	691473	691632	.	+	0	gene_id "GBI_19851"; transcript_id "GBI_19851-RA"; Parent "GBI_19851-RA"; gene_name "GBI_19851";
Scaffold341	maker	CDS	695225	695361	.	+	2	gene_id "GBI_19851"; transcript_id "GBI_19851-RA"; Parent "GBI_19851-RA"; gene_name "GBI_19851";
Scaffold341	AGAT	three_prime_UTR	695362	695391	.	+	.	gene_id "GBI_19851"; transcript_id "GBI_19851-RA"; Parent "GBI_19851-RA"; gene_name "GBI_19851";
Scaffold341	AGAT	transcript	671438	695391	.	+	.	gene_id "GBI_19851"; transcript_id "GBI_19851-RB"; Parent "GBI_19851"; gene_name "GBI_19851";
Scaffold341	maker	exon	671438	671666	.	+	.	gene_id "GBI_19851"; transcript_id "GBI_19851-RB"; Parent "GBI_19851-RB"; gene_name "GBI_19851"; previous_transcript_id "GBI_19851-RB";
Scaffold341	maker	exon	681702	682002	.	+	.	gene_id "GBI_19851"; transcript_id "GBI_19851-RB"; Parent "GBI_19851-RB"; gene_name "GBI_19851"; previous_transcript_id "GBI_19851-RB";
Scaffold341	maker	exon	689126	689211	.	+	.	gene_id "GBI_19851"; transcript_id "GBI_19851-RB"; Parent "GBI_19851-RB"; gene_name "GBI_19851"; previous_transcript_id "GBI_19851-RB";
Scaffold341	maker	exon	691473	691632	.	+	.	gene_id "GBI_19851"; transcript_id "GBI_19851-RB"; Parent "GBI_19851-RB"; gene_name "GBI_19851"; previous_transcript_id "GBI_19851-RB";
Scaffold341	maker	exon	695225	695391	.	+	.	gene_id "GBI_19851"; transcript_id "GBI_19851-RB"; Parent "GBI_19851-RB"; gene_name "GBI_19851"; previous_transcript_id "GBI_19851-RB";
Scaffold341	maker	CDS	671438	671666	.	+	0	gene_id "GBI_19851"; transcript_id "GBI_19851-RB"; Parent "GBI_19851-RB"; gene_name "GBI_19851"; previous_transcript_id "GBI_19851-RB";
Scaffold341	maker	CDS	681702	682002	.	+	2	gene_id "GBI_19851"; transcript_id "GBI_19851-RB"; Parent "GBI_19851-RB"; gene_name "GBI_19851"; previous_transcript_id "GBI_19851-RB";
Scaffold341	maker	CDS	689126	689141	.	+	1	gene_id "GBI_19851"; transcript_id "GBI_19851-RB"; Parent "GBI_19851-RB"; gene_name "GBI_19851"; previous_transcript_id "GBI_19851-RB";
Scaffold341	AGAT	three_prime_UTR	689142	689211	.	+	.	gene_id "GBI_19851"; transcript_id "GBI_19851-RB"; Parent "GBI_19851-RB"; gene_name "GBI_19851"; previous_transcript_id "GBI_19851-RB";
Scaffold341	AGAT	three_prime_UTR	691473	691632	.	+	.	gene_id "GBI_19851"; transcript_id "GBI_19851-RB"; Parent "GBI_19851-RB"; gene_name "GBI_19851"; previous_transcript_id "GBI_19851-RB";
Scaffold341	AGAT	three_prime_UTR	695225	695391	.	+	.	gene_id "GBI_19851"; transcript_id "GBI_19851-RB"; Parent "GBI_19851-RB"; gene_name "GBI_19851"; previous_transcript_id "GBI_19851-RB";
Scaffold341	AGAT	transcript	672759	695391	.	+	.	gene_id "GBI_19851"; transcript_id "GBI_19851-RC"; Parent "GBI_19851"; gene_name "GBI_19851";
Scaffold341	maker	exon	672759	672881	.	+	.	gene_id "GBI_19851"; transcript_id "GBI_19851-RC"; Parent "GBI_19851-RC"; gene_name "GBI_19851"; previous_transcript_id "GBI_19851-RC";
Scaffold341	maker	exon	675523	675600	.	+	.	gene_id "GBI_19851"; transcript_id "GBI_19851-RC"; Parent "GBI_19851-RC"; gene_name "GBI_19851"; previous_transcript_id "GBI_19851-RC";
Scaffold341	maker	exon	678388	678495	.	+	.	gene_id "GBI_19851"; transcript_id "GBI_19851-RC"; Parent "GBI_19851-RC"; gene_name "GBI_19851"; previous_transcript_id "GBI_19851-RC";
Scaffold341	maker	exon	681702	682046	.	+	.	gene_id "GBI_19851"; transcript_id "GBI_19851-RC"; Parent "GBI_19851-RC"; gene_name "GBI_19851"; previous_transcript_id "GBI_19851-RC";
Scaffold341	maker	exon	689126	689211	.	+	.	gene_id "GBI_19851"; transcript_id "GBI_19851-RC"; Parent "GBI_19851-RC"; gene_name "GBI_19851"; previous_transcript_id "GBI_19851-RC";
Scaffold341	maker	exon	691473	691632	.	+	.	gene_id "GBI_19851"; transcript_id "GBI_19851-RC"; Parent "GBI_19851-RC"; gene_name "GBI_19851"; previous_transcript_id "GBI_19851-RC";
Scaffold341	maker	exon	695225	695391	.	+	.	gene_id "GBI_19851"; transcript_id "GBI_19851-RC"; Parent "GBI_19851-RC"; gene_name "GBI_19851"; previous_transcript_id "GBI_19851-RC";
Scaffold341	maker	CDS	675543	675600	.	+	0	gene_id "GBI_19851"; transcript_id "GBI_19851-RC"; Parent "GBI_19851-RC"; gene_name "GBI_19851"; previous_transcript_id "GBI_19851-RC";
Scaffold341	maker	CDS	678388	678495	.	+	2	gene_id "GBI_19851"; transcript_id "GBI_19851-RC"; Parent "GBI_19851-RC"; gene_name "GBI_19851"; previous_transcript_id "GBI_19851-RC";
Scaffold341	maker	CDS	681702	682046	.	+	2	gene_id "GBI_19851"; transcript_id "GBI_19851-RC"; Parent "GBI_19851-RC"; gene_name "GBI_19851"; previous_transcript_id "GBI_19851-RC";
Scaffold341	maker	CDS	689126	689211	.	+	2	gene_id "GBI_19851"; transcript_id "GBI_19851-RC"; Parent "GBI_19851-RC"; gene_name "GBI_19851"; previous_transcript_id "GBI_19851-RC";
Scaffold341	maker	CDS	691473	691632	.	+	0	gene_id "GBI_19851"; transcript_id "GBI_19851-RC"; Parent "GBI_19851-RC"; gene_name "GBI_19851"; previous_transcript_id "GBI_19851-RC";
Scaffold341	maker	CDS	695225	695361	.	+	2	gene_id "GBI_19851"; transcript_id "GBI_19851-RC"; Parent "GBI_19851-RC"; gene_name "GBI_19851"; previous_transcript_id "GBI_19851-RC";
Scaffold341	AGAT	five_prime_UTR	672759	672881	.	+	.	gene_id "GBI_19851"; transcript_id "GBI_19851-RC"; Parent "GBI_19851-RC"; gene_name "GBI_19851"; previous_transcript_id "GBI_19851-RC";
Scaffold341	AGAT	five_prime_UTR	675523	675542	.	+	.	gene_id "GBI_19851"; transcript_id "GBI_19851-RC"; Parent "GBI_19851-RC"; gene_name "GBI_19851"; previous_transcript_id "GBI_19851-RC";
Scaffold341	AGAT	three_prime_UTR	695362	695391	.	+	.	gene_id "GBI_19851"; transcript_id "GBI_19851-RC"; Parent "GBI_19851-RC"; gene_name "GBI_19851"; previous_transcript_id "GBI_19851-RC";
Scaffold342	AGAT	gene	85155	97190	.	+	.	gene_id "GBI_19855"; gene_name "GBI_19855";
Scaffold342	AGAT	transcript	85155	97190	.	+	.	gene_id "GBI_19855"; transcript_id "GBI_19855-RA"; Parent "GBI_19855"; gene_name "GBI_19855";
Scaffold342	maker	exon	85155	85532	.	+	.	gene_id "GBI_19855"; transcript_id "GBI_19855-RA"; Parent "GBI_19855-RA"; gene_name "GBI_19855";
Scaffold342	maker	exon	88592	88665	.	+	.	gene_id "GBI_19855"; transcript_id "GBI_19855-RA"; Parent "GBI_19855-RA"; gene_name "GBI_19855";
Scaffold342	maker	exon	97121	97190	.	+	.	gene_id "GBI_19855"; transcript_id "GBI_19855-RA"; Parent "GBI_19855-RA"; gene_name "GBI_19855";
Scaffold342	maker	CDS	85155	85532	.	+	0	gene_id "GBI_19855"; transcript_id "GBI_19855-RA"; Parent "GBI_19855-RA"; gene_name "GBI_19855";
Scaffold342	maker	CDS	88592	88665	.	+	0	gene_id "GBI_19855"; transcript_id "GBI_19855-RA"; Parent "GBI_19855-RA"; gene_name "GBI_19855";
Scaffold342	maker	CDS	97121	97190	.	+	1	gene_id "GBI_19855"; transcript_id "GBI_19855-RA"; Parent "GBI_19855-RA"; gene_name "GBI_19855";
Scaffold342	AGAT	gene	246932	253197	.	+	.	gene_id "GBI_19857"; gene_name "GBI_19857";
Scaffold342	StringTie	transcript	246932	253195	.	+	.	gene_id "GBI_19857"; transcript_id "GBI_19857.1"; gene_name "GBI_19857"; oId "STRG.27389.2"; cmp_ref "GBI_19857-RA"; class_code "m"; tss_id "TSS22406";
Scaffold342	StringTie	exon	246932	252279	.	+	.	gene_id "GBI_19857"; transcript_id "GBI_19857.1"; exon_number "1";
Scaffold342	StringTie	exon	252846	253195	.	+	.	gene_id "GBI_19857"; transcript_id "GBI_19857.1"; exon_number "2";
Scaffold342	StringTie	transcript	246932	253195	.	+	.	gene_id "GBI_19857"; transcript_id "GBI_19857.2"; gene_name "GBI_19857"; oId "STRG.27389.1"; cmp_ref "GBI_19857-RA"; class_code "m"; tss_id "TSS22406";
Scaffold342	StringTie	exon	246932	251740	.	+	.	gene_id "GBI_19857"; transcript_id "GBI_19857.2"; exon_number "1";
Scaffold342	StringTie	exon	252045	252279	.	+	.	gene_id "GBI_19857"; transcript_id "GBI_19857.2"; exon_number "2";
Scaffold342	StringTie	exon	252846	253195	.	+	.	gene_id "GBI_19857"; transcript_id "GBI_19857.2"; exon_number "3";
Scaffold342	AGAT	transcript	247046	253197	.	+	.	gene_id "GBI_19857"; transcript_id "GBI_19857-RA"; Parent "GBI_19857"; gene_name "GBI_19857";
Scaffold342	maker	exon	247046	248100	.	+	.	gene_id "GBI_19857"; transcript_id "GBI_19857-RA"; Parent "GBI_19857-RA"; gene_name "GBI_19857";
Scaffold342	maker	exon	248541	248876	.	+	.	gene_id "GBI_19857"; transcript_id "GBI_19857-RA"; Parent "GBI_19857-RA"; gene_name "GBI_19857";
Scaffold342	maker	exon	251423	251740	.	+	.	gene_id "GBI_19857"; transcript_id "GBI_19857-RA"; Parent "GBI_19857-RA"; gene_name "GBI_19857";
Scaffold342	maker	exon	252045	252279	.	+	.	gene_id "GBI_19857"; transcript_id "GBI_19857-RA"; Parent "GBI_19857-RA"; gene_name "GBI_19857";
Scaffold342	maker	exon	252846	253197	.	+	.	gene_id "GBI_19857"; transcript_id "GBI_19857-RA"; Parent "GBI_19857-RA"; gene_name "GBI_19857";
Scaffold342	maker	CDS	247529	248100	.	+	0	gene_id "GBI_19857"; transcript_id "GBI_19857-RA"; Parent "GBI_19857-RA"; gene_name "GBI_19857";
Scaffold342	maker	CDS	248541	248876	.	+	1	gene_id "GBI_19857"; transcript_id "GBI_19857-RA"; Parent "GBI_19857-RA"; gene_name "GBI_19857";
Scaffold342	maker	CDS	251423	251740	.	+	1	gene_id "GBI_19857"; transcript_id "GBI_19857-RA"; Parent "GBI_19857-RA"; gene_name "GBI_19857";
Scaffold342	maker	CDS	252045	252279	.	+	1	gene_id "GBI_19857"; transcript_id "GBI_19857-RA"; Parent "GBI_19857-RA"; gene_name "GBI_19857";
Scaffold342	maker	CDS	252846	253004	.	+	0	gene_id "GBI_19857"; transcript_id "GBI_19857-RA"; Parent "GBI_19857-RA"; gene_name "GBI_19857";
Scaffold342	AGAT	five_prime_UTR	247046	247528	.	+	.	gene_id "GBI_19857"; transcript_id "GBI_19857-RA"; Parent "GBI_19857-RA"; gene_name "GBI_19857";
Scaffold342	AGAT	three_prime_UTR	253005	253197	.	+	.	gene_id "GBI_19857"; transcript_id "GBI_19857-RA"; Parent "GBI_19857-RA"; gene_name "GBI_19857";
Scaffold342	AGAT	gene	258858	262923	.	+	.	gene_id "GBI_19858"; gene_name "GBI_19858";
Scaffold342	AGAT	transcript	258858	261405	.	+	.	gene_id "GBI_19858"; transcript_id "GBI_19858-RA"; Parent "GBI_19858"; gene_name "GBI_19858";
Scaffold342	maker	exon	258858	259268	.	+	.	gene_id "GBI_19858"; transcript_id "GBI_19858-RA"; Parent "GBI_19858-RA"; gene_name "GBI_19858";
Scaffold342	maker	exon	259423	259580	.	+	.	gene_id "GBI_19858"; transcript_id "GBI_19858-RA"; Parent "GBI_19858-RA"; gene_name "GBI_19858";
Scaffold342	maker	exon	259683	259826	.	+	.	gene_id "GBI_19858"; transcript_id "GBI_19858-RA"; Parent "GBI_19858-RA"; gene_name "GBI_19858";
Scaffold342	maker	exon	260231	261405	.	+	.	gene_id "GBI_19858"; transcript_id "GBI_19858-RA"; Parent "GBI_19858-RA"; gene_name "GBI_19858";
Scaffold342	AGAT	transcript	258858	261405	.	+	.	gene_id "GBI_19858"; transcript_id "GBI_19858-RB"; Parent "GBI_19858"; gene_name "GBI_19858";
Scaffold342	maker	exon	258858	259268	.	+	.	gene_id "GBI_19858"; transcript_id "GBI_19858-RB"; Parent "GBI_19858-RB"; gene_name "GBI_19858"; previous_transcript_id "GBI_19858-RB";
Scaffold342	maker	exon	259423	259580	.	+	.	gene_id "GBI_19858"; transcript_id "GBI_19858-RB"; Parent "GBI_19858-RB"; gene_name "GBI_19858"; previous_transcript_id "GBI_19858-RB";
Scaffold342	maker	exon	259683	259826	.	+	.	gene_id "GBI_19858"; transcript_id "GBI_19858-RB"; Parent "GBI_19858-RB"; gene_name "GBI_19858"; previous_transcript_id "GBI_19858-RB";
Scaffold342	maker	exon	260328	261405	.	+	.	gene_id "GBI_19858"; transcript_id "GBI_19858-RB"; Parent "GBI_19858-RB"; gene_name "GBI_19858"; previous_transcript_id "GBI_19858-RB";
Scaffold342	AGAT	transcript	258858	261405	.	+	.	gene_id "GBI_19858"; transcript_id "GBI_19858-RC"; Parent "GBI_19858"; gene_name "GBI_19858";
Scaffold342	maker	exon	258858	259268	.	+	.	gene_id "GBI_19858"; transcript_id "GBI_19858-RC"; Parent "GBI_19858-RC"; gene_name "GBI_19858"; previous_transcript_id "GBI_19858-RC";
Scaffold342	maker	exon	259423	259580	.	+	.	gene_id "GBI_19858"; transcript_id "GBI_19858-RC"; Parent "GBI_19858-RC"; gene_name "GBI_19858"; previous_transcript_id "GBI_19858-RC";
Scaffold342	maker	exon	259683	261405	.	+	.	gene_id "GBI_19858"; transcript_id "GBI_19858-RC"; Parent "GBI_19858-RC"; gene_name "GBI_19858"; previous_transcript_id "GBI_19858-RC";
Scaffold342	StringTie	transcript	258909	262923	.	+	.	gene_id "GBI_19858"; transcript_id "GBI_19858.4"; gene_name "GBI_19858"; oId "STRG.27390.4"; cmp_ref "GBI_19858-RB"; class_code "n"; tss_id "TSS22408";
Scaffold342	StringTie	exon	258909	259268	.	+	.	gene_id "GBI_19858"; transcript_id "GBI_19858.4"; exon_number "1";
Scaffold342	StringTie	exon	259576	259826	.	+	.	gene_id "GBI_19858"; transcript_id "GBI_19858.4"; exon_number "2";
Scaffold342	StringTie	exon	260328	262923	.	+	.	gene_id "GBI_19858"; transcript_id "GBI_19858.4"; exon_number "3";
Scaffold342	StringTie	transcript	258909	262923	.	+	.	gene_id "GBI_19858"; transcript_id "GBI_19858.5"; gene_name "GBI_19858"; oId "STRG.27390.3"; cmp_ref "GBI_19858-RC"; class_code "m"; tss_id "TSS22408";
Scaffold342	StringTie	exon	258909	259268	.	+	.	gene_id "GBI_19858"; transcript_id "GBI_19858.5"; exon_number "1";
Scaffold342	StringTie	exon	259423	262923	.	+	.	gene_id "GBI_19858"; transcript_id "GBI_19858.5"; exon_number "2";
Scaffold342	StringTie	transcript	258909	262923	.	+	.	gene_id "GBI_19858"; transcript_id "GBI_19858.6"; gene_name "GBI_19858"; oId "STRG.27390.2"; cmp_ref "GBI_19858-RC"; class_code "m"; tss_id "TSS22408";
Scaffold342	StringTie	exon	258909	259580	.	+	.	gene_id "GBI_19858"; transcript_id "GBI_19858.6"; exon_number "1";
Scaffold342	StringTie	exon	259683	262923	.	+	.	gene_id "GBI_19858"; transcript_id "GBI_19858.6"; exon_number "2";
Scaffold342	maker	CDS	259168	259268	.	+	0	gene_id "GBI_19858"; transcript_id "GBI_19858-RA"; Parent "GBI_19858-RA"; gene_name "GBI_19858";
Scaffold342	maker	CDS	259423	259580	.	+	1	gene_id "GBI_19858"; transcript_id "GBI_19858-RA"; Parent "GBI_19858-RA"; gene_name "GBI_19858";
Scaffold342	maker	CDS	259683	259801	.	+	2	gene_id "GBI_19858"; transcript_id "GBI_19858-RA"; Parent "GBI_19858-RA"; gene_name "GBI_19858";
Scaffold342	AGAT	five_prime_UTR	258858	259167	.	+	.	gene_id "GBI_19858"; transcript_id "GBI_19858-RA"; Parent "GBI_19858-RA"; gene_name "GBI_19858";
Scaffold342	AGAT	three_prime_UTR	259802	259826	.	+	.	gene_id "GBI_19858"; transcript_id "GBI_19858-RA"; Parent "GBI_19858-RA"; gene_name "GBI_19858";
Scaffold342	AGAT	three_prime_UTR	260231	261405	.	+	.	gene_id "GBI_19858"; transcript_id "GBI_19858-RA"; Parent "GBI_19858-RA"; gene_name "GBI_19858";
Scaffold342	maker	CDS	259168	259268	.	+	0	gene_id "GBI_19858"; transcript_id "GBI_19858-RB"; Parent "GBI_19858-RB"; gene_name "GBI_19858"; previous_transcript_id "GBI_19858-RB";
Scaffold342	maker	CDS	259423	259580	.	+	1	gene_id "GBI_19858"; transcript_id "GBI_19858-RB"; Parent "GBI_19858-RB"; gene_name "GBI_19858"; previous_transcript_id "GBI_19858-RB";
Scaffold342	maker	CDS	259683	259801	.	+	2	gene_id "GBI_19858"; transcript_id "GBI_19858-RB"; Parent "GBI_19858-RB"; gene_name "GBI_19858"; previous_transcript_id "GBI_19858-RB";
Scaffold342	AGAT	five_prime_UTR	258858	259167	.	+	.	gene_id "GBI_19858"; transcript_id "GBI_19858-RB"; Parent "GBI_19858-RB"; gene_name "GBI_19858"; previous_transcript_id "GBI_19858-RB";
Scaffold342	AGAT	three_prime_UTR	259802	259826	.	+	.	gene_id "GBI_19858"; transcript_id "GBI_19858-RB"; Parent "GBI_19858-RB"; gene_name "GBI_19858"; previous_transcript_id "GBI_19858-RB";
Scaffold342	AGAT	three_prime_UTR	260328	261405	.	+	.	gene_id "GBI_19858"; transcript_id "GBI_19858-RB"; Parent "GBI_19858-RB"; gene_name "GBI_19858"; previous_transcript_id "GBI_19858-RB";
Scaffold342	maker	CDS	259168	259268	.	+	0	gene_id "GBI_19858"; transcript_id "GBI_19858-RC"; Parent "GBI_19858-RC"; gene_name "GBI_19858"; previous_transcript_id "GBI_19858-RC";
Scaffold342	maker	CDS	259423	259580	.	+	1	gene_id "GBI_19858"; transcript_id "GBI_19858-RC"; Parent "GBI_19858-RC"; gene_name "GBI_19858"; previous_transcript_id "GBI_19858-RC";
Scaffold342	maker	CDS	259683	259801	.	+	2	gene_id "GBI_19858"; transcript_id "GBI_19858-RC"; Parent "GBI_19858-RC"; gene_name "GBI_19858"; previous_transcript_id "GBI_19858-RC";
Scaffold342	AGAT	five_prime_UTR	258858	259167	.	+	.	gene_id "GBI_19858"; transcript_id "GBI_19858-RC"; Parent "GBI_19858-RC"; gene_name "GBI_19858"; previous_transcript_id "GBI_19858-RC";
Scaffold342	AGAT	three_prime_UTR	259802	261405	.	+	.	gene_id "GBI_19858"; transcript_id "GBI_19858-RC"; Parent "GBI_19858-RC"; gene_name "GBI_19858"; previous_transcript_id "GBI_19858-RC";
Scaffold342	AGAT	gene	295507	313159	.	+	.	gene_id "GBI_19859"; gene_name "GBI_19859";
Scaffold342	StringTie	transcript	295507	313159	.	+	.	gene_id "GBI_19859"; transcript_id "GBI_19859.1"; gene_name "GBI_19859"; oId "STRG.27392.1"; cmp_ref "GBI_19859-RB"; class_code "j"; tss_id "TSS22410";
Scaffold342	StringTie	exon	295507	295563	.	+	.	gene_id "GBI_19859"; transcript_id "GBI_19859.1"; exon_number "1";
Scaffold342	StringTie	exon	297922	298066	.	+	.	gene_id "GBI_19859"; transcript_id "GBI_19859.1"; exon_number "2";
Scaffold342	StringTie	exon	300977	301140	.	+	.	gene_id "GBI_19859"; transcript_id "GBI_19859.1"; exon_number "3";
Scaffold342	StringTie	exon	301691	301792	.	+	.	gene_id "GBI_19859"; transcript_id "GBI_19859.1"; exon_number "4";
Scaffold342	StringTie	exon	305614	305765	.	+	.	gene_id "GBI_19859"; transcript_id "GBI_19859.1"; exon_number "5";
Scaffold342	StringTie	exon	309926	313159	.	+	.	gene_id "GBI_19859"; transcript_id "GBI_19859.1"; exon_number "6";
Scaffold342	StringTie	transcript	297056	313159	.	+	.	gene_id "GBI_19859"; transcript_id "GBI_19859.2"; gene_name "GBI_19859"; oId "STRG.27392.2"; cmp_ref "GBI_19859-RB"; class_code "j"; tss_id "TSS22411";
Scaffold342	StringTie	exon	297056	297102	.	+	.	gene_id "GBI_19859"; transcript_id "GBI_19859.2"; exon_number "1";
Scaffold342	StringTie	exon	297906	298066	.	+	.	gene_id "GBI_19859"; transcript_id "GBI_19859.2"; exon_number "2";
Scaffold342	StringTie	exon	300977	301140	.	+	.	gene_id "GBI_19859"; transcript_id "GBI_19859.2"; exon_number "3";
Scaffold342	StringTie	exon	301691	301792	.	+	.	gene_id "GBI_19859"; transcript_id "GBI_19859.2"; exon_number "4";
Scaffold342	StringTie	exon	305614	305765	.	+	.	gene_id "GBI_19859"; transcript_id "GBI_19859.2"; exon_number "5";
Scaffold342	StringTie	exon	309926	313159	.	+	.	gene_id "GBI_19859"; transcript_id "GBI_19859.2"; exon_number "6";
Scaffold342	AGAT	transcript	297383	310645	.	+	.	gene_id "GBI_19859"; transcript_id "GBI_19859-RA"; Parent "GBI_19859"; gene_name "GBI_19859";
Scaffold342	maker	exon	297383	297494	.	+	.	gene_id "GBI_19859"; transcript_id "GBI_19859-RA"; Parent "GBI_19859-RA"; gene_name "GBI_19859";
Scaffold342	maker	exon	297922	298025	.	+	.	gene_id "GBI_19859"; transcript_id "GBI_19859-RA"; Parent "GBI_19859-RA"; gene_name "GBI_19859";
Scaffold342	maker	exon	301017	301140	.	+	.	gene_id "GBI_19859"; transcript_id "GBI_19859-RA"; Parent "GBI_19859-RA"; gene_name "GBI_19859";
Scaffold342	maker	exon	305614	305765	.	+	.	gene_id "GBI_19859"; transcript_id "GBI_19859-RA"; Parent "GBI_19859-RA"; gene_name "GBI_19859";
Scaffold342	maker	exon	309926	310318	.	+	.	gene_id "GBI_19859"; transcript_id "GBI_19859-RA"; Parent "GBI_19859-RA"; gene_name "GBI_19859";
Scaffold342	maker	exon	310340	310645	.	+	.	gene_id "GBI_19859"; transcript_id "GBI_19859-RA"; Parent "GBI_19859-RA"; gene_name "GBI_19859";
Scaffold342	AGAT	transcript	297383	310646	.	+	.	gene_id "GBI_19859"; transcript_id "GBI_19859-RB"; Parent "GBI_19859"; gene_name "GBI_19859";
Scaffold342	maker	exon	297383	297494	.	+	.	gene_id "GBI_19859"; transcript_id "GBI_19859-RB"; Parent "GBI_19859-RB"; gene_name "GBI_19859"; previous_transcript_id "GBI_19859-RB";
Scaffold342	maker	exon	297922	298025	.	+	.	gene_id "GBI_19859"; transcript_id "GBI_19859-RB"; Parent "GBI_19859-RB"; gene_name "GBI_19859"; previous_transcript_id "GBI_19859-RB";
Scaffold342	maker	exon	301017	301140	.	+	.	gene_id "GBI_19859"; transcript_id "GBI_19859-RB"; Parent "GBI_19859-RB"; gene_name "GBI_19859"; previous_transcript_id "GBI_19859-RB";
Scaffold342	maker	exon	305614	305765	.	+	.	gene_id "GBI_19859"; transcript_id "GBI_19859-RB"; Parent "GBI_19859-RB"; gene_name "GBI_19859"; previous_transcript_id "GBI_19859-RB";
Scaffold342	maker	exon	309926	310646	.	+	.	gene_id "GBI_19859"; transcript_id "GBI_19859-RB"; Parent "GBI_19859-RB"; gene_name "GBI_19859"; previous_transcript_id "GBI_19859-RB";
Scaffold342	StringTie	transcript	300943	313159	.	+	.	gene_id "GBI_19859"; transcript_id "GBI_19859.5"; gene_name "GBI_19859"; oId "STRG.27392.3"; cmp_ref "GBI_19859-RB"; class_code "j"; tss_id "TSS22412";
Scaffold342	StringTie	exon	300943	301792	.	+	.	gene_id "GBI_19859"; transcript_id "GBI_19859.5"; exon_number "1";
Scaffold342	StringTie	exon	305614	305765	.	+	.	gene_id "GBI_19859"; transcript_id "GBI_19859.5"; exon_number "2";
Scaffold342	StringTie	exon	309926	313159	.	+	.	gene_id "GBI_19859"; transcript_id "GBI_19859.5"; exon_number "3";
Scaffold342	maker	CDS	297383	297494	.	+	0	gene_id "GBI_19859"; transcript_id "GBI_19859-RA"; Parent "GBI_19859-RA"; gene_name "GBI_19859";
Scaffold342	maker	CDS	297922	298025	.	+	2	gene_id "GBI_19859"; transcript_id "GBI_19859-RA"; Parent "GBI_19859-RA"; gene_name "GBI_19859";
Scaffold342	maker	CDS	301017	301140	.	+	0	gene_id "GBI_19859"; transcript_id "GBI_19859-RA"; Parent "GBI_19859-RA"; gene_name "GBI_19859";
Scaffold342	maker	CDS	305614	305765	.	+	2	gene_id "GBI_19859"; transcript_id "GBI_19859-RA"; Parent "GBI_19859-RA"; gene_name "GBI_19859";
Scaffold342	maker	CDS	309926	310081	.	+	0	gene_id "GBI_19859"; transcript_id "GBI_19859-RA"; Parent "GBI_19859-RA"; gene_name "GBI_19859";
Scaffold342	AGAT	three_prime_UTR	310082	310318	.	+	.	gene_id "GBI_19859"; transcript_id "GBI_19859-RA"; Parent "GBI_19859-RA"; gene_name "GBI_19859";
Scaffold342	AGAT	three_prime_UTR	310340	310645	.	+	.	gene_id "GBI_19859"; transcript_id "GBI_19859-RA"; Parent "GBI_19859-RA"; gene_name "GBI_19859";
Scaffold342	maker	CDS	297383	297494	.	+	0	gene_id "GBI_19859"; transcript_id "GBI_19859-RB"; Parent "GBI_19859-RB"; gene_name "GBI_19859"; previous_transcript_id "GBI_19859-RB";
Scaffold342	maker	CDS	297922	298025	.	+	2	gene_id "GBI_19859"; transcript_id "GBI_19859-RB"; Parent "GBI_19859-RB"; gene_name "GBI_19859"; previous_transcript_id "GBI_19859-RB";
Scaffold342	maker	CDS	301017	301140	.	+	0	gene_id "GBI_19859"; transcript_id "GBI_19859-RB"; Parent "GBI_19859-RB"; gene_name "GBI_19859"; previous_transcript_id "GBI_19859-RB";
Scaffold342	maker	CDS	305614	305765	.	+	2	gene_id "GBI_19859"; transcript_id "GBI_19859-RB"; Parent "GBI_19859-RB"; gene_name "GBI_19859"; previous_transcript_id "GBI_19859-RB";
Scaffold342	maker	CDS	309926	310081	.	+	0	gene_id "GBI_19859"; transcript_id "GBI_19859-RB"; Parent "GBI_19859-RB"; gene_name "GBI_19859"; previous_transcript_id "GBI_19859-RB";
Scaffold342	AGAT	three_prime_UTR	310082	310646	.	+	.	gene_id "GBI_19859"; transcript_id "GBI_19859-RB"; Parent "GBI_19859-RB"; gene_name "GBI_19859"; previous_transcript_id "GBI_19859-RB";
Scaffold342	AGAT	gene	314098	315119	.	-	.	gene_id "GBI_19860"; gene_name "GBI_19860";
Scaffold342	AGAT	transcript	314098	315119	.	-	.	gene_id "GBI_19860"; transcript_id "GBI_19860-RA"; Parent "GBI_19860"; gene_name "GBI_19860";
Scaffold342	maker	exon	314098	314195	.	-	.	gene_id "GBI_19860"; transcript_id "GBI_19860-RA"; Parent "GBI_19860-RA"; gene_name "GBI_19860";
Scaffold342	maker	exon	314598	314640	.	-	.	gene_id "GBI_19860"; transcript_id "GBI_19860-RA"; Parent "GBI_19860-RA"; gene_name "GBI_19860";
Scaffold342	maker	exon	314668	314721	.	-	.	gene_id "GBI_19860"; transcript_id "GBI_19860-RA"; Parent "GBI_19860-RA"; gene_name "GBI_19860";
Scaffold342	maker	exon	314744	314800	.	-	.	gene_id "GBI_19860"; transcript_id "GBI_19860-RA"; Parent "GBI_19860-RA"; gene_name "GBI_19860";
Scaffold342	maker	exon	314830	314990	.	-	.	gene_id "GBI_19860"; transcript_id "GBI_19860-RA"; Parent "GBI_19860-RA"; gene_name "GBI_19860";
Scaffold342	maker	exon	315031	315065	.	-	.	gene_id "GBI_19860"; transcript_id "GBI_19860-RA"; Parent "GBI_19860-RA"; gene_name "GBI_19860";
Scaffold342	maker	exon	315088	315119	.	-	.	gene_id "GBI_19860"; transcript_id "GBI_19860-RA"; Parent "GBI_19860-RA"; gene_name "GBI_19860";
Scaffold342	maker	CDS	314098	314195	.	-	2	gene_id "GBI_19860"; transcript_id "GBI_19860-RA"; Parent "GBI_19860-RA"; gene_name "GBI_19860";
Scaffold342	maker	CDS	314598	314640	.	-	0	gene_id "GBI_19860"; transcript_id "GBI_19860-RA"; Parent "GBI_19860-RA"; gene_name "GBI_19860";
Scaffold342	maker	CDS	314668	314721	.	-	0	gene_id "GBI_19860"; transcript_id "GBI_19860-RA"; Parent "GBI_19860-RA"; gene_name "GBI_19860";
Scaffold342	maker	CDS	314744	314800	.	-	0	gene_id "GBI_19860"; transcript_id "GBI_19860-RA"; Parent "GBI_19860-RA"; gene_name "GBI_19860";
Scaffold342	maker	CDS	314830	314990	.	-	2	gene_id "GBI_19860"; transcript_id "GBI_19860-RA"; Parent "GBI_19860-RA"; gene_name "GBI_19860";
Scaffold342	maker	CDS	315031	315065	.	-	1	gene_id "GBI_19860"; transcript_id "GBI_19860-RA"; Parent "GBI_19860-RA"; gene_name "GBI_19860";
Scaffold342	maker	CDS	315088	315119	.	-	0	gene_id "GBI_19860"; transcript_id "GBI_19860-RA"; Parent "GBI_19860-RA"; gene_name "GBI_19860";
Scaffold342	AGAT	gene	317744	318124	.	-	.	gene_id "GBI_19861"; gene_name "GBI_19861";
Scaffold342	AGAT	transcript	317744	318124	.	-	.	gene_id "GBI_19861"; transcript_id "GBI_19861-RA"; Parent "GBI_19861"; gene_name "GBI_19861";
Scaffold342	maker	exon	317744	318000	.	-	.	gene_id "GBI_19861"; transcript_id "GBI_19861-RA"; Parent "GBI_19861-RA"; gene_name "GBI_19861";
Scaffold342	maker	exon	318079	318124	.	-	.	gene_id "GBI_19861"; transcript_id "GBI_19861-RA"; Parent "GBI_19861-RA"; gene_name "GBI_19861";
Scaffold342	maker	CDS	317744	318000	.	-	2	gene_id "GBI_19861"; transcript_id "GBI_19861-RA"; Parent "GBI_19861-RA"; gene_name "GBI_19861";
Scaffold342	maker	CDS	318079	318124	.	-	0	gene_id "GBI_19861"; transcript_id "GBI_19861-RA"; Parent "GBI_19861-RA"; gene_name "GBI_19861";
Scaffold342	AGAT	gene	352262	352346	.	+	.	gene_id "GBI_19863"; gene_name "GBI_19863";
Scaffold342	AGAT	transcript	352262	352346	.	+	.	gene_id "GBI_19863"; transcript_id "GBI_19863-RA"; Parent "GBI_19863"; gene_name "GBI_19863";
Scaffold342	maker	exon	352262	352346	.	+	.	gene_id "GBI_19863"; transcript_id "GBI_19863-RA"; Parent "GBI_19863-RA"; gene_name "GBI_19863";
Scaffold342	AGAT	gene	376760	377870	.	-	.	gene_id "GBI_19864"; gene_name "GBI_19864";
Scaffold342	AGAT	transcript	376760	377870	.	-	.	gene_id "GBI_19864"; transcript_id "GBI_19864-RA"; Parent "GBI_19864"; gene_name "GBI_19864";
Scaffold342	maker	exon	376760	376981	.	-	.	gene_id "GBI_19864"; transcript_id "GBI_19864-RA"; Parent "GBI_19864-RA"; gene_name "GBI_19864";
Scaffold342	maker	exon	377772	377786	.	-	.	gene_id "GBI_19864"; transcript_id "GBI_19864-RA"; Parent "GBI_19864-RA"; gene_name "GBI_19864";
Scaffold342	maker	exon	377814	377870	.	-	.	gene_id "GBI_19864"; transcript_id "GBI_19864-RA"; Parent "GBI_19864-RA"; gene_name "GBI_19864";
Scaffold342	maker	CDS	376760	376981	.	-	0	gene_id "GBI_19864"; transcript_id "GBI_19864-RA"; Parent "GBI_19864-RA"; gene_name "GBI_19864";
Scaffold342	maker	CDS	377772	377786	.	-	0	gene_id "GBI_19864"; transcript_id "GBI_19864-RA"; Parent "GBI_19864-RA"; gene_name "GBI_19864";
Scaffold342	maker	CDS	377814	377870	.	-	0	gene_id "GBI_19864"; transcript_id "GBI_19864-RA"; Parent "GBI_19864-RA"; gene_name "GBI_19864";
Scaffold342	AGAT	gene	605011	605082	.	+	.	gene_id "GBI_19865"; gene_name "GBI_19865";
Scaffold342	AGAT	transcript	605011	605082	.	+	.	gene_id "GBI_19865"; transcript_id "GBI_19865-RA"; Parent "GBI_19865"; gene_name "GBI_19865";
Scaffold342	maker	exon	605011	605082	.	+	.	gene_id "GBI_19865"; transcript_id "GBI_19865-RA"; Parent "GBI_19865-RA"; gene_name "GBI_19865";
Scaffold342	AGAT	gene	636248	678134	.	+	.	gene_id "GBI_19867"; gene_name "GBI_19867";
Scaffold342	AGAT	transcript	636248	674246	.	+	.	gene_id "GBI_19867"; transcript_id "GBI_19867-RA"; Parent "GBI_19867"; gene_name "GBI_19867";
Scaffold342	maker	exon	636248	636298	.	+	.	gene_id "GBI_19867"; transcript_id "GBI_19867-RA"; Parent "GBI_19867-RA"; gene_name "GBI_19867";
Scaffold342	maker	exon	641054	641248	.	+	.	gene_id "GBI_19867"; transcript_id "GBI_19867-RA"; Parent "GBI_19867-RA"; gene_name "GBI_19867";
Scaffold342	maker	exon	641336	641515	.	+	.	gene_id "GBI_19867"; transcript_id "GBI_19867-RA"; Parent "GBI_19867-RA"; gene_name "GBI_19867";
Scaffold342	maker	exon	641597	641993	.	+	.	gene_id "GBI_19867"; transcript_id "GBI_19867-RA"; Parent "GBI_19867-RA"; gene_name "GBI_19867";
Scaffold342	maker	exon	655639	655713	.	+	.	gene_id "GBI_19867"; transcript_id "GBI_19867-RA"; Parent "GBI_19867-RA"; gene_name "GBI_19867";
Scaffold342	maker	exon	671544	674246	.	+	.	gene_id "GBI_19867"; transcript_id "GBI_19867-RA"; Parent "GBI_19867-RA"; gene_name "GBI_19867";
Scaffold342	AGAT	transcript	636248	674246	.	+	.	gene_id "GBI_19867"; transcript_id "GBI_19867-RB"; Parent "GBI_19867"; gene_name "GBI_19867";
Scaffold342	maker	exon	636248	636298	.	+	.	gene_id "GBI_19867"; transcript_id "GBI_19867-RB"; Parent "GBI_19867-RB"; gene_name "GBI_19867"; previous_transcript_id "GBI_19867-RB";
Scaffold342	maker	exon	641054	641248	.	+	.	gene_id "GBI_19867"; transcript_id "GBI_19867-RB"; Parent "GBI_19867-RB"; gene_name "GBI_19867"; previous_transcript_id "GBI_19867-RB";
Scaffold342	maker	exon	641336	641515	.	+	.	gene_id "GBI_19867"; transcript_id "GBI_19867-RB"; Parent "GBI_19867-RB"; gene_name "GBI_19867"; previous_transcript_id "GBI_19867-RB";
Scaffold342	maker	exon	641597	641993	.	+	.	gene_id "GBI_19867"; transcript_id "GBI_19867-RB"; Parent "GBI_19867-RB"; gene_name "GBI_19867"; previous_transcript_id "GBI_19867-RB";
Scaffold342	maker	exon	655639	655713	.	+	.	gene_id "GBI_19867"; transcript_id "GBI_19867-RB"; Parent "GBI_19867-RB"; gene_name "GBI_19867"; previous_transcript_id "GBI_19867-RB";
Scaffold342	maker	exon	669222	669395	.	+	.	gene_id "GBI_19867"; transcript_id "GBI_19867-RB"; Parent "GBI_19867-RB"; gene_name "GBI_19867"; previous_transcript_id "GBI_19867-RB";
Scaffold342	maker	exon	671544	674246	.	+	.	gene_id "GBI_19867"; transcript_id "GBI_19867-RB"; Parent "GBI_19867-RB"; gene_name "GBI_19867"; previous_transcript_id "GBI_19867-RB";
Scaffold342	AGAT	transcript	636248	674246	.	+	.	gene_id "GBI_19867"; transcript_id "GBI_19867-RC"; Parent "GBI_19867"; gene_name "GBI_19867";
Scaffold342	maker	exon	636248	636298	.	+	.	gene_id "GBI_19867"; transcript_id "GBI_19867-RC"; Parent "GBI_19867-RC"; gene_name "GBI_19867"; previous_transcript_id "GBI_19867-RC";
Scaffold342	maker	exon	641054	641248	.	+	.	gene_id "GBI_19867"; transcript_id "GBI_19867-RC"; Parent "GBI_19867-RC"; gene_name "GBI_19867"; previous_transcript_id "GBI_19867-RC";
Scaffold342	maker	exon	641336	641515	.	+	.	gene_id "GBI_19867"; transcript_id "GBI_19867-RC"; Parent "GBI_19867-RC"; gene_name "GBI_19867"; previous_transcript_id "GBI_19867-RC";
Scaffold342	maker	exon	641597	641993	.	+	.	gene_id "GBI_19867"; transcript_id "GBI_19867-RC"; Parent "GBI_19867-RC"; gene_name "GBI_19867"; previous_transcript_id "GBI_19867-RC";
Scaffold342	maker	exon	655639	655713	.	+	.	gene_id "GBI_19867"; transcript_id "GBI_19867-RC"; Parent "GBI_19867-RC"; gene_name "GBI_19867"; previous_transcript_id "GBI_19867-RC";
Scaffold342	maker	exon	659249	659377	.	+	.	gene_id "GBI_19867"; transcript_id "GBI_19867-RC"; Parent "GBI_19867-RC"; gene_name "GBI_19867"; previous_transcript_id "GBI_19867-RC";
Scaffold342	maker	exon	660219	660292	.	+	.	gene_id "GBI_19867"; transcript_id "GBI_19867-RC"; Parent "GBI_19867-RC"; gene_name "GBI_19867"; previous_transcript_id "GBI_19867-RC";
Scaffold342	maker	exon	660793	660883	.	+	.	gene_id "GBI_19867"; transcript_id "GBI_19867-RC"; Parent "GBI_19867-RC"; gene_name "GBI_19867"; previous_transcript_id "GBI_19867-RC";
Scaffold342	maker	exon	669222	669395	.	+	.	gene_id "GBI_19867"; transcript_id "GBI_19867-RC"; Parent "GBI_19867-RC"; gene_name "GBI_19867"; previous_transcript_id "GBI_19867-RC";
Scaffold342	maker	exon	671544	674246	.	+	.	gene_id "GBI_19867"; transcript_id "GBI_19867-RC"; Parent "GBI_19867-RC"; gene_name "GBI_19867"; previous_transcript_id "GBI_19867-RC";
Scaffold342	AGAT	transcript	636248	674246	.	+	.	gene_id "GBI_19867"; transcript_id "GBI_19867-RD"; Parent "GBI_19867"; gene_name "GBI_19867";
Scaffold342	maker	exon	636248	636298	.	+	.	gene_id "GBI_19867"; transcript_id "GBI_19867-RD"; Parent "GBI_19867-RD"; gene_name "GBI_19867"; previous_transcript_id "GBI_19867-RD";
Scaffold342	maker	exon	641054	641248	.	+	.	gene_id "GBI_19867"; transcript_id "GBI_19867-RD"; Parent "GBI_19867-RD"; gene_name "GBI_19867"; previous_transcript_id "GBI_19867-RD";
Scaffold342	maker	exon	641336	641515	.	+	.	gene_id "GBI_19867"; transcript_id "GBI_19867-RD"; Parent "GBI_19867-RD"; gene_name "GBI_19867"; previous_transcript_id "GBI_19867-RD";
Scaffold342	maker	exon	641597	641993	.	+	.	gene_id "GBI_19867"; transcript_id "GBI_19867-RD"; Parent "GBI_19867-RD"; gene_name "GBI_19867"; previous_transcript_id "GBI_19867-RD";
Scaffold342	maker	exon	655639	655713	.	+	.	gene_id "GBI_19867"; transcript_id "GBI_19867-RD"; Parent "GBI_19867-RD"; gene_name "GBI_19867"; previous_transcript_id "GBI_19867-RD";
Scaffold342	maker	exon	659249	659377	.	+	.	gene_id "GBI_19867"; transcript_id "GBI_19867-RD"; Parent "GBI_19867-RD"; gene_name "GBI_19867"; previous_transcript_id "GBI_19867-RD";
Scaffold342	maker	exon	669222	669395	.	+	.	gene_id "GBI_19867"; transcript_id "GBI_19867-RD"; Parent "GBI_19867-RD"; gene_name "GBI_19867"; previous_transcript_id "GBI_19867-RD";
Scaffold342	maker	exon	671544	674246	.	+	.	gene_id "GBI_19867"; transcript_id "GBI_19867-RD"; Parent "GBI_19867-RD"; gene_name "GBI_19867"; previous_transcript_id "GBI_19867-RD";
Scaffold342	AGAT	transcript	636248	676295	.	+	.	gene_id "GBI_19867"; transcript_id "GBI_19867-RE"; Parent "GBI_19867"; gene_name "GBI_19867";
Scaffold342	maker	exon	636248	636298	.	+	.	gene_id "GBI_19867"; transcript_id "GBI_19867-RE"; Parent "GBI_19867-RE"; gene_name "GBI_19867"; previous_transcript_id "GBI_19867-RE";
Scaffold342	maker	exon	641054	641248	.	+	.	gene_id "GBI_19867"; transcript_id "GBI_19867-RE"; Parent "GBI_19867-RE"; gene_name "GBI_19867"; previous_transcript_id "GBI_19867-RE";
Scaffold342	maker	exon	641336	641515	.	+	.	gene_id "GBI_19867"; transcript_id "GBI_19867-RE"; Parent "GBI_19867-RE"; gene_name "GBI_19867"; previous_transcript_id "GBI_19867-RE";
Scaffold342	maker	exon	641597	641993	.	+	.	gene_id "GBI_19867"; transcript_id "GBI_19867-RE"; Parent "GBI_19867-RE"; gene_name "GBI_19867"; previous_transcript_id "GBI_19867-RE";
Scaffold342	maker	exon	655639	655713	.	+	.	gene_id "GBI_19867"; transcript_id "GBI_19867-RE"; Parent "GBI_19867-RE"; gene_name "GBI_19867"; previous_transcript_id "GBI_19867-RE";
Scaffold342	maker	exon	674492	674675	.	+	.	gene_id "GBI_19867"; transcript_id "GBI_19867-RE"; Parent "GBI_19867-RE"; gene_name "GBI_19867"; previous_transcript_id "GBI_19867-RE";
Scaffold342	maker	exon	674775	676295	.	+	.	gene_id "GBI_19867"; transcript_id "GBI_19867-RE"; Parent "GBI_19867-RE"; gene_name "GBI_19867"; previous_transcript_id "GBI_19867-RE";
Scaffold342	maker	CDS	636248	636298	.	+	0	gene_id "GBI_19867"; transcript_id "GBI_19867-RA"; Parent "GBI_19867-RA"; gene_name "GBI_19867";
Scaffold342	maker	CDS	641054	641248	.	+	0	gene_id "GBI_19867"; transcript_id "GBI_19867-RA"; Parent "GBI_19867-RA"; gene_name "GBI_19867";
Scaffold342	maker	CDS	641336	641515	.	+	0	gene_id "GBI_19867"; transcript_id "GBI_19867-RA"; Parent "GBI_19867-RA"; gene_name "GBI_19867";
Scaffold342	maker	CDS	641597	641993	.	+	0	gene_id "GBI_19867"; transcript_id "GBI_19867-RA"; Parent "GBI_19867-RA"; gene_name "GBI_19867";
Scaffold342	maker	CDS	655639	655713	.	+	2	gene_id "GBI_19867"; transcript_id "GBI_19867-RA"; Parent "GBI_19867-RA"; gene_name "GBI_19867";
Scaffold342	maker	CDS	671544	671791	.	+	2	gene_id "GBI_19867"; transcript_id "GBI_19867-RA"; Parent "GBI_19867-RA"; gene_name "GBI_19867";
Scaffold342	AGAT	three_prime_UTR	671792	674246	.	+	.	gene_id "GBI_19867"; transcript_id "GBI_19867-RA"; Parent "GBI_19867-RA"; gene_name "GBI_19867";
Scaffold342	maker	CDS	636248	636298	.	+	0	gene_id "GBI_19867"; transcript_id "GBI_19867-RB"; Parent "GBI_19867-RB"; gene_name "GBI_19867"; previous_transcript_id "GBI_19867-RB";
Scaffold342	maker	CDS	641054	641248	.	+	0	gene_id "GBI_19867"; transcript_id "GBI_19867-RB"; Parent "GBI_19867-RB"; gene_name "GBI_19867"; previous_transcript_id "GBI_19867-RB";
Scaffold342	maker	CDS	641336	641515	.	+	0	gene_id "GBI_19867"; transcript_id "GBI_19867-RB"; Parent "GBI_19867-RB"; gene_name "GBI_19867"; previous_transcript_id "GBI_19867-RB";
Scaffold342	maker	CDS	641597	641993	.	+	0	gene_id "GBI_19867"; transcript_id "GBI_19867-RB"; Parent "GBI_19867-RB"; gene_name "GBI_19867"; previous_transcript_id "GBI_19867-RB";
Scaffold342	maker	CDS	655639	655713	.	+	2	gene_id "GBI_19867"; transcript_id "GBI_19867-RB"; Parent "GBI_19867-RB"; gene_name "GBI_19867"; previous_transcript_id "GBI_19867-RB";
Scaffold342	maker	CDS	669222	669395	.	+	2	gene_id "GBI_19867"; transcript_id "GBI_19867-RB"; Parent "GBI_19867-RB"; gene_name "GBI_19867"; previous_transcript_id "GBI_19867-RB";
Scaffold342	maker	CDS	671544	671791	.	+	2	gene_id "GBI_19867"; transcript_id "GBI_19867-RB"; Parent "GBI_19867-RB"; gene_name "GBI_19867"; previous_transcript_id "GBI_19867-RB";
Scaffold342	AGAT	three_prime_UTR	671792	674246	.	+	.	gene_id "GBI_19867"; transcript_id "GBI_19867-RB"; Parent "GBI_19867-RB"; gene_name "GBI_19867"; previous_transcript_id "GBI_19867-RB";
Scaffold342	maker	CDS	636248	636298	.	+	0	gene_id "GBI_19867"; transcript_id "GBI_19867-RC"; Parent "GBI_19867-RC"; gene_name "GBI_19867"; previous_transcript_id "GBI_19867-RC";
Scaffold342	maker	CDS	641054	641248	.	+	0	gene_id "GBI_19867"; transcript_id "GBI_19867-RC"; Parent "GBI_19867-RC"; gene_name "GBI_19867"; previous_transcript_id "GBI_19867-RC";
Scaffold342	maker	CDS	641336	641515	.	+	0	gene_id "GBI_19867"; transcript_id "GBI_19867-RC"; Parent "GBI_19867-RC"; gene_name "GBI_19867"; previous_transcript_id "GBI_19867-RC";
Scaffold342	maker	CDS	641597	641993	.	+	0	gene_id "GBI_19867"; transcript_id "GBI_19867-RC"; Parent "GBI_19867-RC"; gene_name "GBI_19867"; previous_transcript_id "GBI_19867-RC";
Scaffold342	maker	CDS	655639	655713	.	+	2	gene_id "GBI_19867"; transcript_id "GBI_19867-RC"; Parent "GBI_19867-RC"; gene_name "GBI_19867"; previous_transcript_id "GBI_19867-RC";
Scaffold342	maker	CDS	659249	659377	.	+	2	gene_id "GBI_19867"; transcript_id "GBI_19867-RC"; Parent "GBI_19867-RC"; gene_name "GBI_19867"; previous_transcript_id "GBI_19867-RC";
Scaffold342	maker	CDS	660219	660292	.	+	2	gene_id "GBI_19867"; transcript_id "GBI_19867-RC"; Parent "GBI_19867-RC"; gene_name "GBI_19867"; previous_transcript_id "GBI_19867-RC";
Scaffold342	maker	CDS	660793	660883	.	+	0	gene_id "GBI_19867"; transcript_id "GBI_19867-RC"; Parent "GBI_19867-RC"; gene_name "GBI_19867"; previous_transcript_id "GBI_19867-RC";
Scaffold342	maker	CDS	669222	669395	.	+	2	gene_id "GBI_19867"; transcript_id "GBI_19867-RC"; Parent "GBI_19867-RC"; gene_name "GBI_19867"; previous_transcript_id "GBI_19867-RC";
Scaffold342	maker	CDS	671544	671791	.	+	2	gene_id "GBI_19867"; transcript_id "GBI_19867-RC"; Parent "GBI_19867-RC"; gene_name "GBI_19867"; previous_transcript_id "GBI_19867-RC";
Scaffold342	AGAT	three_prime_UTR	671792	674246	.	+	.	gene_id "GBI_19867"; transcript_id "GBI_19867-RC"; Parent "GBI_19867-RC"; gene_name "GBI_19867"; previous_transcript_id "GBI_19867-RC";
Scaffold342	maker	CDS	636248	636298	.	+	0	gene_id "GBI_19867"; transcript_id "GBI_19867-RD"; Parent "GBI_19867-RD"; gene_name "GBI_19867"; previous_transcript_id "GBI_19867-RD";
Scaffold342	maker	CDS	641054	641248	.	+	0	gene_id "GBI_19867"; transcript_id "GBI_19867-RD"; Parent "GBI_19867-RD"; gene_name "GBI_19867"; previous_transcript_id "GBI_19867-RD";
Scaffold342	maker	CDS	641336	641515	.	+	0	gene_id "GBI_19867"; transcript_id "GBI_19867-RD"; Parent "GBI_19867-RD"; gene_name "GBI_19867"; previous_transcript_id "GBI_19867-RD";
Scaffold342	maker	CDS	641597	641993	.	+	0	gene_id "GBI_19867"; transcript_id "GBI_19867-RD"; Parent "GBI_19867-RD"; gene_name "GBI_19867"; previous_transcript_id "GBI_19867-RD";
Scaffold342	maker	CDS	655639	655713	.	+	2	gene_id "GBI_19867"; transcript_id "GBI_19867-RD"; Parent "GBI_19867-RD"; gene_name "GBI_19867"; previous_transcript_id "GBI_19867-RD";
Scaffold342	maker	CDS	659249	659377	.	+	2	gene_id "GBI_19867"; transcript_id "GBI_19867-RD"; Parent "GBI_19867-RD"; gene_name "GBI_19867"; previous_transcript_id "GBI_19867-RD";
Scaffold342	maker	CDS	669222	669395	.	+	2	gene_id "GBI_19867"; transcript_id "GBI_19867-RD"; Parent "GBI_19867-RD"; gene_name "GBI_19867"; previous_transcript_id "GBI_19867-RD";
Scaffold342	maker	CDS	671544	671791	.	+	2	gene_id "GBI_19867"; transcript_id "GBI_19867-RD"; Parent "GBI_19867-RD"; gene_name "GBI_19867"; previous_transcript_id "GBI_19867-RD";
Scaffold342	AGAT	three_prime_UTR	671792	674246	.	+	.	gene_id "GBI_19867"; transcript_id "GBI_19867-RD"; Parent "GBI_19867-RD"; gene_name "GBI_19867"; previous_transcript_id "GBI_19867-RD";
Scaffold342	maker	CDS	636248	636298	.	+	0	gene_id "GBI_19867"; transcript_id "GBI_19867-RE"; Parent "GBI_19867-RE"; gene_name "GBI_19867"; previous_transcript_id "GBI_19867-RE";
Scaffold342	maker	CDS	641054	641248	.	+	0	gene_id "GBI_19867"; transcript_id "GBI_19867-RE"; Parent "GBI_19867-RE"; gene_name "GBI_19867"; previous_transcript_id "GBI_19867-RE";
Scaffold342	maker	CDS	641336	641515	.	+	0	gene_id "GBI_19867"; transcript_id "GBI_19867-RE"; Parent "GBI_19867-RE"; gene_name "GBI_19867"; previous_transcript_id "GBI_19867-RE";
Scaffold342	maker	CDS	641597	641993	.	+	0	gene_id "GBI_19867"; transcript_id "GBI_19867-RE"; Parent "GBI_19867-RE"; gene_name "GBI_19867"; previous_transcript_id "GBI_19867-RE";
Scaffold342	maker	CDS	655639	655713	.	+	2	gene_id "GBI_19867"; transcript_id "GBI_19867-RE"; Parent "GBI_19867-RE"; gene_name "GBI_19867"; previous_transcript_id "GBI_19867-RE";
Scaffold342	maker	CDS	674492	674675	.	+	2	gene_id "GBI_19867"; transcript_id "GBI_19867-RE"; Parent "GBI_19867-RE"; gene_name "GBI_19867"; previous_transcript_id "GBI_19867-RE";
Scaffold342	maker	CDS	674775	674946	.	+	1	gene_id "GBI_19867"; transcript_id "GBI_19867-RE"; Parent "GBI_19867-RE"; gene_name "GBI_19867"; previous_transcript_id "GBI_19867-RE";
Scaffold342	AGAT	three_prime_UTR	674947	676295	.	+	.	gene_id "GBI_19867"; transcript_id "GBI_19867-RE"; Parent "GBI_19867-RE"; gene_name "GBI_19867"; previous_transcript_id "GBI_19867-RE";
Scaffold342	StringTie	transcript	640259	677984	.	+	.	gene_id "GBI_19867"; transcript_id "GBI_19867.6"; gene_name "GBI_19867"; oId "STRG.27397.2"; cmp_ref "GBI_19867-RA"; class_code "j"; tss_id "TSS22416";
Scaffold342	StringTie	exon	640259	640410	.	+	.	gene_id "GBI_19867"; transcript_id "GBI_19867.6"; exon_number "1";
Scaffold342	StringTie	exon	641054	641248	.	+	.	gene_id "GBI_19867"; transcript_id "GBI_19867.6"; exon_number "2";
Scaffold342	StringTie	exon	641336	641515	.	+	.	gene_id "GBI_19867"; transcript_id "GBI_19867.6"; exon_number "3";
Scaffold342	StringTie	exon	641597	641993	.	+	.	gene_id "GBI_19867"; transcript_id "GBI_19867.6"; exon_number "4";
Scaffold342	StringTie	exon	655639	655713	.	+	.	gene_id "GBI_19867"; transcript_id "GBI_19867.6"; exon_number "5";
Scaffold342	StringTie	exon	672044	677984	.	+	.	gene_id "GBI_19867"; transcript_id "GBI_19867.6"; exon_number "6";
Scaffold342	StringTie	transcript	640259	678134	.	+	.	gene_id "GBI_19867"; transcript_id "GBI_19867.7"; gene_name "GBI_19867"; oId "STRG.27397.3"; cmp_ref "GBI_19867-RE"; class_code "j"; tss_id "TSS22416";
Scaffold342	StringTie	exon	640259	640410	.	+	.	gene_id "GBI_19867"; transcript_id "GBI_19867.7"; exon_number "1";
Scaffold342	StringTie	exon	641054	641248	.	+	.	gene_id "GBI_19867"; transcript_id "GBI_19867.7"; exon_number "2";
Scaffold342	StringTie	exon	641336	641515	.	+	.	gene_id "GBI_19867"; transcript_id "GBI_19867.7"; exon_number "3";
Scaffold342	StringTie	exon	641597	641993	.	+	.	gene_id "GBI_19867"; transcript_id "GBI_19867.7"; exon_number "4";
Scaffold342	StringTie	exon	655642	655713	.	+	.	gene_id "GBI_19867"; transcript_id "GBI_19867.7"; exon_number "5";
Scaffold342	StringTie	exon	659249	674358	.	+	.	gene_id "GBI_19867"; transcript_id "GBI_19867.7"; exon_number "6";
Scaffold342	StringTie	exon	674492	674675	.	+	.	gene_id "GBI_19867"; transcript_id "GBI_19867.7"; exon_number "7";
Scaffold342	StringTie	exon	674775	674820	.	+	.	gene_id "GBI_19867"; transcript_id "GBI_19867.7"; exon_number "8";
Scaffold342	StringTie	exon	675231	678134	.	+	.	gene_id "GBI_19867"; transcript_id "GBI_19867.7"; exon_number "9";
Scaffold342	StringTie	transcript	640748	676295	.	+	.	gene_id "GBI_19867"; transcript_id "GBI_19867.8"; gene_name "GBI_19867"; oId "STRG.27397.8"; cmp_ref "GBI_19867-RE"; class_code "n"; tss_id "TSS22417";
Scaffold342	StringTie	exon	640748	640933	.	+	.	gene_id "GBI_19867"; transcript_id "GBI_19867.8"; exon_number "1";
Scaffold342	StringTie	exon	641054	641248	.	+	.	gene_id "GBI_19867"; transcript_id "GBI_19867.8"; exon_number "2";
Scaffold342	StringTie	exon	641336	641515	.	+	.	gene_id "GBI_19867"; transcript_id "GBI_19867.8"; exon_number "3";
Scaffold342	StringTie	exon	641597	641993	.	+	.	gene_id "GBI_19867"; transcript_id "GBI_19867.8"; exon_number "4";
Scaffold342	StringTie	exon	655639	655713	.	+	.	gene_id "GBI_19867"; transcript_id "GBI_19867.8"; exon_number "5";
Scaffold342	StringTie	exon	674492	674820	.	+	.	gene_id "GBI_19867"; transcript_id "GBI_19867.8"; exon_number "6";
Scaffold342	StringTie	exon	675231	676295	.	+	.	gene_id "GBI_19867"; transcript_id "GBI_19867.8"; exon_number "7";
Scaffold342	StringTie	transcript	640748	676295	.	+	.	gene_id "GBI_19867"; transcript_id "GBI_19867.9"; gene_name "GBI_19867"; oId "STRG.27397.10"; cmp_ref "GBI_19867-RE"; class_code "j"; tss_id "TSS22417";
Scaffold342	StringTie	exon	640748	640933	.	+	.	gene_id "GBI_19867"; transcript_id "GBI_19867.9"; exon_number "1";
Scaffold342	StringTie	exon	641054	641248	.	+	.	gene_id "GBI_19867"; transcript_id "GBI_19867.9"; exon_number "2";
Scaffold342	StringTie	exon	641336	641515	.	+	.	gene_id "GBI_19867"; transcript_id "GBI_19867.9"; exon_number "3";
Scaffold342	StringTie	exon	641597	641993	.	+	.	gene_id "GBI_19867"; transcript_id "GBI_19867.9"; exon_number "4";
Scaffold342	StringTie	exon	655639	655713	.	+	.	gene_id "GBI_19867"; transcript_id "GBI_19867.9"; exon_number "5";
Scaffold342	StringTie	exon	674492	676295	.	+	.	gene_id "GBI_19867"; transcript_id "GBI_19867.9"; exon_number "6";
Scaffold342	StringTie	transcript	640748	658848	.	+	.	gene_id "GBI_19867"; transcript_id "GBI_19867.10"; gene_name "GBI_19867"; oId "STRG.27397.9"; cmp_ref "GBI_19867-RF"; class_code "j"; tss_id "TSS22417";
Scaffold342	StringTie	exon	640748	640933	.	+	.	gene_id "GBI_19867"; transcript_id "GBI_19867.10"; exon_number "1";
Scaffold342	StringTie	exon	641054	641248	.	+	.	gene_id "GBI_19867"; transcript_id "GBI_19867.10"; exon_number "2";
Scaffold342	StringTie	exon	641336	641515	.	+	.	gene_id "GBI_19867"; transcript_id "GBI_19867.10"; exon_number "3";
Scaffold342	StringTie	exon	641597	641993	.	+	.	gene_id "GBI_19867"; transcript_id "GBI_19867.10"; exon_number "4";
Scaffold342	StringTie	exon	655639	655713	.	+	.	gene_id "GBI_19867"; transcript_id "GBI_19867.10"; exon_number "5";
Scaffold342	StringTie	exon	656437	656975	.	+	.	gene_id "GBI_19867"; transcript_id "GBI_19867.10"; exon_number "6";
Scaffold342	StringTie	exon	658164	658848	.	+	.	gene_id "GBI_19867"; transcript_id "GBI_19867.10"; exon_number "7";
Scaffold342	StringTie	transcript	640748	658848	.	+	.	gene_id "GBI_19867"; transcript_id "GBI_19867.11"; gene_name "GBI_19867"; oId "STRG.27397.12"; cmp_ref "GBI_19867-RF"; class_code "j"; tss_id "TSS22417";
Scaffold342	StringTie	exon	640748	640933	.	+	.	gene_id "GBI_19867"; transcript_id "GBI_19867.11"; exon_number "1";
Scaffold342	StringTie	exon	641054	641248	.	+	.	gene_id "GBI_19867"; transcript_id "GBI_19867.11"; exon_number "2";
Scaffold342	StringTie	exon	641336	641515	.	+	.	gene_id "GBI_19867"; transcript_id "GBI_19867.11"; exon_number "3";
Scaffold342	StringTie	exon	641597	641993	.	+	.	gene_id "GBI_19867"; transcript_id "GBI_19867.11"; exon_number "4";
Scaffold342	StringTie	exon	655639	655713	.	+	.	gene_id "GBI_19867"; transcript_id "GBI_19867.11"; exon_number "5";
Scaffold342	StringTie	exon	658164	658848	.	+	.	gene_id "GBI_19867"; transcript_id "GBI_19867.11"; exon_number "6";
Scaffold342	StringTie	transcript	640748	658848	.	+	.	gene_id "GBI_19867"; transcript_id "GBI_19867.12"; gene_name "GBI_19867"; oId "STRG.27397.11"; cmp_ref "GBI_19867-RF"; class_code "j"; tss_id "TSS22417";
Scaffold342	StringTie	exon	640748	640933	.	+	.	gene_id "GBI_19867"; transcript_id "GBI_19867.12"; exon_number "1";
Scaffold342	StringTie	exon	641054	641248	.	+	.	gene_id "GBI_19867"; transcript_id "GBI_19867.12"; exon_number "2";
Scaffold342	StringTie	exon	641336	641515	.	+	.	gene_id "GBI_19867"; transcript_id "GBI_19867.12"; exon_number "3";
Scaffold342	StringTie	exon	641597	641993	.	+	.	gene_id "GBI_19867"; transcript_id "GBI_19867.12"; exon_number "4";
Scaffold342	StringTie	exon	655642	655713	.	+	.	gene_id "GBI_19867"; transcript_id "GBI_19867.12"; exon_number "5";
Scaffold342	StringTie	exon	656437	658848	.	+	.	gene_id "GBI_19867"; transcript_id "GBI_19867.12"; exon_number "6";
Scaffold342	StringTie	transcript	640748	671345	.	+	.	gene_id "GBI_19867"; transcript_id "GBI_19867.13"; gene_name "GBI_19867"; oId "STRG.27397.6"; cmp_ref "GBI_19867-RF"; class_code "j"; tss_id "TSS22417";
Scaffold342	StringTie	exon	640748	640933	.	+	.	gene_id "GBI_19867"; transcript_id "GBI_19867.13"; exon_number "1";
Scaffold342	StringTie	exon	641054	641248	.	+	.	gene_id "GBI_19867"; transcript_id "GBI_19867.13"; exon_number "2";
Scaffold342	StringTie	exon	641336	641515	.	+	.	gene_id "GBI_19867"; transcript_id "GBI_19867.13"; exon_number "3";
Scaffold342	StringTie	exon	641597	641993	.	+	.	gene_id "GBI_19867"; transcript_id "GBI_19867.13"; exon_number "4";
Scaffold342	StringTie	exon	655642	655713	.	+	.	gene_id "GBI_19867"; transcript_id "GBI_19867.13"; exon_number "5";
Scaffold342	StringTie	exon	659249	671345	.	+	.	gene_id "GBI_19867"; transcript_id "GBI_19867.13"; exon_number "6";
Scaffold342	StringTie	transcript	640748	671345	.	+	.	gene_id "GBI_19867"; transcript_id "GBI_19867.14"; gene_name "GBI_19867"; oId "STRG.27397.5"; cmp_ref "GBI_19867-RF"; class_code "j"; tss_id "TSS22417";
Scaffold342	StringTie	exon	640748	640933	.	+	.	gene_id "GBI_19867"; transcript_id "GBI_19867.14"; exon_number "1";
Scaffold342	StringTie	exon	641054	641248	.	+	.	gene_id "GBI_19867"; transcript_id "GBI_19867.14"; exon_number "2";
Scaffold342	StringTie	exon	641336	641515	.	+	.	gene_id "GBI_19867"; transcript_id "GBI_19867.14"; exon_number "3";
Scaffold342	StringTie	exon	641597	641993	.	+	.	gene_id "GBI_19867"; transcript_id "GBI_19867.14"; exon_number "4";
Scaffold342	StringTie	exon	655639	655713	.	+	.	gene_id "GBI_19867"; transcript_id "GBI_19867.14"; exon_number "5";
Scaffold342	StringTie	exon	669222	671345	.	+	.	gene_id "GBI_19867"; transcript_id "GBI_19867.14"; exon_number "6";
Scaffold342	StringTie	transcript	640748	674246	.	+	.	gene_id "GBI_19867"; transcript_id "GBI_19867.15"; gene_name "GBI_19867"; oId "STRG.27397.7"; cmp_ref "GBI_19867-RF"; class_code "j"; tss_id "TSS22417";
Scaffold342	StringTie	exon	640748	640933	.	+	.	gene_id "GBI_19867"; transcript_id "GBI_19867.15"; exon_number "1";
Scaffold342	StringTie	exon	641054	641248	.	+	.	gene_id "GBI_19867"; transcript_id "GBI_19867.15"; exon_number "2";
Scaffold342	StringTie	exon	641336	641515	.	+	.	gene_id "GBI_19867"; transcript_id "GBI_19867.15"; exon_number "3";
Scaffold342	StringTie	exon	641597	641993	.	+	.	gene_id "GBI_19867"; transcript_id "GBI_19867.15"; exon_number "4";
Scaffold342	StringTie	exon	655639	655713	.	+	.	gene_id "GBI_19867"; transcript_id "GBI_19867.15"; exon_number "5";
Scaffold342	StringTie	exon	671544	674246	.	+	.	gene_id "GBI_19867"; transcript_id "GBI_19867.15"; exon_number "6";
Scaffold342	StringTie	transcript	640748	677984	.	+	.	gene_id "GBI_19867"; transcript_id "GBI_19867.16"; gene_name "GBI_19867"; oId "STRG.27397.4"; cmp_ref "GBI_19867-RF"; class_code "j"; tss_id "TSS22417";
Scaffold342	StringTie	exon	640748	640933	.	+	.	gene_id "GBI_19867"; transcript_id "GBI_19867.16"; exon_number "1";
Scaffold342	StringTie	exon	641054	641248	.	+	.	gene_id "GBI_19867"; transcript_id "GBI_19867.16"; exon_number "2";
Scaffold342	StringTie	exon	641336	641515	.	+	.	gene_id "GBI_19867"; transcript_id "GBI_19867.16"; exon_number "3";
Scaffold342	StringTie	exon	641597	641993	.	+	.	gene_id "GBI_19867"; transcript_id "GBI_19867.16"; exon_number "4";
Scaffold342	StringTie	exon	655639	655713	.	+	.	gene_id "GBI_19867"; transcript_id "GBI_19867.16"; exon_number "5";
Scaffold342	StringTie	exon	676565	677984	.	+	.	gene_id "GBI_19867"; transcript_id "GBI_19867.16"; exon_number "6";
Scaffold342	AGAT	transcript	640752	674246	.	+	.	gene_id "GBI_19867"; transcript_id "GBI_19867-RF"; Parent "GBI_19867"; gene_name "GBI_19867";
Scaffold342	maker	exon	640752	640933	.	+	.	gene_id "GBI_19867"; transcript_id "GBI_19867-RF"; Parent "GBI_19867-RF"; gene_name "GBI_19867"; previous_transcript_id "GBI_19867-RF";
Scaffold342	maker	exon	641054	641248	.	+	.	gene_id "GBI_19867"; transcript_id "GBI_19867-RF"; Parent "GBI_19867-RF"; gene_name "GBI_19867"; previous_transcript_id "GBI_19867-RF";
Scaffold342	maker	exon	641336	641515	.	+	.	gene_id "GBI_19867"; transcript_id "GBI_19867-RF"; Parent "GBI_19867-RF"; gene_name "GBI_19867"; previous_transcript_id "GBI_19867-RF";
Scaffold342	maker	exon	641597	641993	.	+	.	gene_id "GBI_19867"; transcript_id "GBI_19867-RF"; Parent "GBI_19867-RF"; gene_name "GBI_19867"; previous_transcript_id "GBI_19867-RF";
Scaffold342	maker	exon	655639	655713	.	+	.	gene_id "GBI_19867"; transcript_id "GBI_19867-RF"; Parent "GBI_19867-RF"; gene_name "GBI_19867"; previous_transcript_id "GBI_19867-RF";
Scaffold342	maker	exon	656437	659053	.	+	.	gene_id "GBI_19867"; transcript_id "GBI_19867-RF"; Parent "GBI_19867-RF"; gene_name "GBI_19867"; previous_transcript_id "GBI_19867-RF";
Scaffold342	maker	exon	659253	659377	.	+	.	gene_id "GBI_19867"; transcript_id "GBI_19867-RF"; Parent "GBI_19867-RF"; gene_name "GBI_19867"; previous_transcript_id "GBI_19867-RF";
Scaffold342	maker	exon	669222	669395	.	+	.	gene_id "GBI_19867"; transcript_id "GBI_19867-RF"; Parent "GBI_19867-RF"; gene_name "GBI_19867"; previous_transcript_id "GBI_19867-RF";
Scaffold342	maker	exon	671544	674246	.	+	.	gene_id "GBI_19867"; transcript_id "GBI_19867-RF"; Parent "GBI_19867-RF"; gene_name "GBI_19867"; previous_transcript_id "GBI_19867-RF";
Scaffold342	maker	CDS	658965	659053	.	+	0	gene_id "GBI_19867"; transcript_id "GBI_19867-RF"; Parent "GBI_19867-RF"; gene_name "GBI_19867"; previous_transcript_id "GBI_19867-RF";
Scaffold342	maker	CDS	659253	659377	.	+	1	gene_id "GBI_19867"; transcript_id "GBI_19867-RF"; Parent "GBI_19867-RF"; gene_name "GBI_19867"; previous_transcript_id "GBI_19867-RF";
Scaffold342	maker	CDS	669222	669395	.	+	2	gene_id "GBI_19867"; transcript_id "GBI_19867-RF"; Parent "GBI_19867-RF"; gene_name "GBI_19867"; previous_transcript_id "GBI_19867-RF";
Scaffold342	maker	CDS	671544	671791	.	+	2	gene_id "GBI_19867"; transcript_id "GBI_19867-RF"; Parent "GBI_19867-RF"; gene_name "GBI_19867"; previous_transcript_id "GBI_19867-RF";
Scaffold342	AGAT	five_prime_UTR	640752	640933	.	+	.	gene_id "GBI_19867"; transcript_id "GBI_19867-RF"; Parent "GBI_19867-RF"; gene_name "GBI_19867"; previous_transcript_id "GBI_19867-RF";
Scaffold342	AGAT	five_prime_UTR	641054	641248	.	+	.	gene_id "GBI_19867"; transcript_id "GBI_19867-RF"; Parent "GBI_19867-RF"; gene_name "GBI_19867"; previous_transcript_id "GBI_19867-RF";
Scaffold342	AGAT	five_prime_UTR	641336	641515	.	+	.	gene_id "GBI_19867"; transcript_id "GBI_19867-RF"; Parent "GBI_19867-RF"; gene_name "GBI_19867"; previous_transcript_id "GBI_19867-RF";
Scaffold342	AGAT	five_prime_UTR	641597	641993	.	+	.	gene_id "GBI_19867"; transcript_id "GBI_19867-RF"; Parent "GBI_19867-RF"; gene_name "GBI_19867"; previous_transcript_id "GBI_19867-RF";
Scaffold342	AGAT	five_prime_UTR	655639	655713	.	+	.	gene_id "GBI_19867"; transcript_id "GBI_19867-RF"; Parent "GBI_19867-RF"; gene_name "GBI_19867"; previous_transcript_id "GBI_19867-RF";
Scaffold342	AGAT	five_prime_UTR	656437	658964	.	+	.	gene_id "GBI_19867"; transcript_id "GBI_19867-RF"; Parent "GBI_19867-RF"; gene_name "GBI_19867"; previous_transcript_id "GBI_19867-RF";
Scaffold342	AGAT	three_prime_UTR	671792	674246	.	+	.	gene_id "GBI_19867"; transcript_id "GBI_19867-RF"; Parent "GBI_19867-RF"; gene_name "GBI_19867"; previous_transcript_id "GBI_19867-RF";
Scaffold342	AGAT	transcript	672847	678117	.	+	.	gene_id "GBI_19867"; transcript_id "GBI_19867-RG"; Parent "GBI_19867"; gene_name "GBI_19867";
Scaffold342	maker	exon	672847	674358	.	+	.	gene_id "GBI_19867"; transcript_id "GBI_19867-RG"; Parent "GBI_19867-RG"; gene_name "GBI_19867"; previous_transcript_id "GBI_19867-RG";
Scaffold342	maker	exon	674492	674675	.	+	.	gene_id "GBI_19867"; transcript_id "GBI_19867-RG"; Parent "GBI_19867-RG"; gene_name "GBI_19867"; previous_transcript_id "GBI_19867-RG";
Scaffold342	maker	exon	674775	674820	.	+	.	gene_id "GBI_19867"; transcript_id "GBI_19867-RG"; Parent "GBI_19867-RG"; gene_name "GBI_19867"; previous_transcript_id "GBI_19867-RG";
Scaffold342	maker	exon	675231	675667	.	+	.	gene_id "GBI_19867"; transcript_id "GBI_19867-RG"; Parent "GBI_19867-RG"; gene_name "GBI_19867"; previous_transcript_id "GBI_19867-RG";
Scaffold342	maker	exon	676565	676767	.	+	.	gene_id "GBI_19867"; transcript_id "GBI_19867-RG"; Parent "GBI_19867-RG"; gene_name "GBI_19867"; previous_transcript_id "GBI_19867-RG";
Scaffold342	maker	exon	678109	678117	.	+	.	gene_id "GBI_19867"; transcript_id "GBI_19867-RG"; Parent "GBI_19867-RG"; gene_name "GBI_19867"; previous_transcript_id "GBI_19867-RG";
Scaffold342	maker	CDS	675583	675667	.	+	0	gene_id "GBI_19867"; transcript_id "GBI_19867-RG"; Parent "GBI_19867-RG"; gene_name "GBI_19867"; previous_transcript_id "GBI_19867-RG";
Scaffold342	maker	CDS	676565	676767	.	+	2	gene_id "GBI_19867"; transcript_id "GBI_19867-RG"; Parent "GBI_19867-RG"; gene_name "GBI_19867"; previous_transcript_id "GBI_19867-RG";
Scaffold342	maker	CDS	678109	678117	.	+	0	gene_id "GBI_19867"; transcript_id "GBI_19867-RG"; Parent "GBI_19867-RG"; gene_name "GBI_19867"; previous_transcript_id "GBI_19867-RG";
Scaffold342	AGAT	five_prime_UTR	672847	674358	.	+	.	gene_id "GBI_19867"; transcript_id "GBI_19867-RG"; Parent "GBI_19867-RG"; gene_name "GBI_19867"; previous_transcript_id "GBI_19867-RG";
Scaffold342	AGAT	five_prime_UTR	674492	674675	.	+	.	gene_id "GBI_19867"; transcript_id "GBI_19867-RG"; Parent "GBI_19867-RG"; gene_name "GBI_19867"; previous_transcript_id "GBI_19867-RG";
Scaffold342	AGAT	five_prime_UTR	674775	674820	.	+	.	gene_id "GBI_19867"; transcript_id "GBI_19867-RG"; Parent "GBI_19867-RG"; gene_name "GBI_19867"; previous_transcript_id "GBI_19867-RG";
Scaffold342	AGAT	five_prime_UTR	675231	675582	.	+	.	gene_id "GBI_19867"; transcript_id "GBI_19867-RG"; Parent "GBI_19867-RG"; gene_name "GBI_19867"; previous_transcript_id "GBI_19867-RG";
Scaffold342	AGAT	gene	681186	703657	.	+	.	gene_id "GBI_19868"; gene_name "GBI_19868";
Scaffold342	StringTie	transcript	681186	703657	.	+	.	gene_id "GBI_19868"; transcript_id "GBI_19868.1"; gene_name "GBI_19868"; oId "STRG.27398.3"; cmp_ref "GBI_19868-RA"; class_code "n"; tss_id "TSS22418";
Scaffold342	StringTie	exon	681186	682209	.	+	.	gene_id "GBI_19868"; transcript_id "GBI_19868.1"; exon_number "1";
Scaffold342	StringTie	exon	682419	682529	.	+	.	gene_id "GBI_19868"; transcript_id "GBI_19868.1"; exon_number "2";
Scaffold342	StringTie	exon	685770	686032	.	+	.	gene_id "GBI_19868"; transcript_id "GBI_19868.1"; exon_number "3";
Scaffold342	StringTie	exon	687532	687670	.	+	.	gene_id "GBI_19868"; transcript_id "GBI_19868.1"; exon_number "4";
Scaffold342	StringTie	exon	689129	689365	.	+	.	gene_id "GBI_19868"; transcript_id "GBI_19868.1"; exon_number "5";
Scaffold342	StringTie	exon	689732	689835	.	+	.	gene_id "GBI_19868"; transcript_id "GBI_19868.1"; exon_number "6";
Scaffold342	StringTie	exon	694884	695001	.	+	.	gene_id "GBI_19868"; transcript_id "GBI_19868.1"; exon_number "7";
Scaffold342	StringTie	exon	697896	697993	.	+	.	gene_id "GBI_19868"; transcript_id "GBI_19868.1"; exon_number "8";
Scaffold342	StringTie	exon	700630	700741	.	+	.	gene_id "GBI_19868"; transcript_id "GBI_19868.1"; exon_number "9";
Scaffold342	StringTie	exon	702271	703657	.	+	.	gene_id "GBI_19868"; transcript_id "GBI_19868.1"; exon_number "10";
Scaffold342	StringTie	transcript	681186	703657	.	+	.	gene_id "GBI_19868"; transcript_id "GBI_19868.2"; gene_name "GBI_19868"; oId "STRG.27398.2"; cmp_ref "GBI_19868-RA"; class_code "j"; tss_id "TSS22418";
Scaffold342	StringTie	exon	681186	681554	.	+	.	gene_id "GBI_19868"; transcript_id "GBI_19868.2"; exon_number "1";
Scaffold342	StringTie	exon	681674	681900	.	+	.	gene_id "GBI_19868"; transcript_id "GBI_19868.2"; exon_number "2";
Scaffold342	StringTie	exon	682164	682209	.	+	.	gene_id "GBI_19868"; transcript_id "GBI_19868.2"; exon_number "3";
Scaffold342	StringTie	exon	682419	682529	.	+	.	gene_id "GBI_19868"; transcript_id "GBI_19868.2"; exon_number "4";
Scaffold342	StringTie	exon	685770	686032	.	+	.	gene_id "GBI_19868"; transcript_id "GBI_19868.2"; exon_number "5";
Scaffold342	StringTie	exon	687532	687670	.	+	.	gene_id "GBI_19868"; transcript_id "GBI_19868.2"; exon_number "6";
Scaffold342	StringTie	exon	689129	689365	.	+	.	gene_id "GBI_19868"; transcript_id "GBI_19868.2"; exon_number "7";
Scaffold342	StringTie	exon	689732	689835	.	+	.	gene_id "GBI_19868"; transcript_id "GBI_19868.2"; exon_number "8";
Scaffold342	StringTie	exon	694884	695001	.	+	.	gene_id "GBI_19868"; transcript_id "GBI_19868.2"; exon_number "9";
Scaffold342	StringTie	exon	697896	697993	.	+	.	gene_id "GBI_19868"; transcript_id "GBI_19868.2"; exon_number "10";
Scaffold342	StringTie	exon	700630	700741	.	+	.	gene_id "GBI_19868"; transcript_id "GBI_19868.2"; exon_number "11";
Scaffold342	StringTie	exon	702271	703657	.	+	.	gene_id "GBI_19868"; transcript_id "GBI_19868.2"; exon_number "12";
Scaffold342	StringTie	transcript	681186	703657	.	+	.	gene_id "GBI_19868"; transcript_id "GBI_19868.3"; gene_name "GBI_19868"; oId "STRG.27398.1"; cmp_ref "GBI_19868-RA"; class_code "j"; tss_id "TSS22418";
Scaffold342	StringTie	exon	681186	681554	.	+	.	gene_id "GBI_19868"; transcript_id "GBI_19868.3"; exon_number "1";
Scaffold342	StringTie	exon	681674	681957	.	+	.	gene_id "GBI_19868"; transcript_id "GBI_19868.3"; exon_number "2";
Scaffold342	StringTie	exon	682164	682209	.	+	.	gene_id "GBI_19868"; transcript_id "GBI_19868.3"; exon_number "3";
Scaffold342	StringTie	exon	682419	682529	.	+	.	gene_id "GBI_19868"; transcript_id "GBI_19868.3"; exon_number "4";
Scaffold342	StringTie	exon	685770	686032	.	+	.	gene_id "GBI_19868"; transcript_id "GBI_19868.3"; exon_number "5";
Scaffold342	StringTie	exon	687532	687670	.	+	.	gene_id "GBI_19868"; transcript_id "GBI_19868.3"; exon_number "6";
Scaffold342	StringTie	exon	689129	689365	.	+	.	gene_id "GBI_19868"; transcript_id "GBI_19868.3"; exon_number "7";
Scaffold342	StringTie	exon	689732	689835	.	+	.	gene_id "GBI_19868"; transcript_id "GBI_19868.3"; exon_number "8";
Scaffold342	StringTie	exon	694884	695001	.	+	.	gene_id "GBI_19868"; transcript_id "GBI_19868.3"; exon_number "9";
Scaffold342	StringTie	exon	697896	697993	.	+	.	gene_id "GBI_19868"; transcript_id "GBI_19868.3"; exon_number "10";
Scaffold342	StringTie	exon	700630	700741	.	+	.	gene_id "GBI_19868"; transcript_id "GBI_19868.3"; exon_number "11";
Scaffold342	StringTie	exon	702271	703657	.	+	.	gene_id "GBI_19868"; transcript_id "GBI_19868.3"; exon_number "12";
Scaffold342	AGAT	transcript	681487	703462	.	+	.	gene_id "GBI_19868"; transcript_id "GBI_19868-RA"; Parent "GBI_19868"; gene_name "GBI_19868";
Scaffold342	maker	exon	681487	681554	.	+	.	gene_id "GBI_19868"; transcript_id "GBI_19868-RA"; Parent "GBI_19868-RA"; gene_name "GBI_19868";
Scaffold342	maker	exon	681674	681957	.	+	.	gene_id "GBI_19868"; transcript_id "GBI_19868-RA"; Parent "GBI_19868-RA"; gene_name "GBI_19868";
Scaffold342	maker	exon	682164	682209	.	+	.	gene_id "GBI_19868"; transcript_id "GBI_19868-RA"; Parent "GBI_19868-RA"; gene_name "GBI_19868";
Scaffold342	maker	exon	682419	682529	.	+	.	gene_id "GBI_19868"; transcript_id "GBI_19868-RA"; Parent "GBI_19868-RA"; gene_name "GBI_19868";
Scaffold342	maker	exon	685770	686032	.	+	.	gene_id "GBI_19868"; transcript_id "GBI_19868-RA"; Parent "GBI_19868-RA"; gene_name "GBI_19868";
Scaffold342	maker	exon	689152	689365	.	+	.	gene_id "GBI_19868"; transcript_id "GBI_19868-RA"; Parent "GBI_19868-RA"; gene_name "GBI_19868";
Scaffold342	maker	exon	689807	689832	.	+	.	gene_id "GBI_19868"; transcript_id "GBI_19868-RA"; Parent "GBI_19868-RA"; gene_name "GBI_19868";
Scaffold342	maker	exon	694884	695001	.	+	.	gene_id "GBI_19868"; transcript_id "GBI_19868-RA"; Parent "GBI_19868-RA"; gene_name "GBI_19868";
Scaffold342	maker	exon	697896	697993	.	+	.	gene_id "GBI_19868"; transcript_id "GBI_19868-RA"; Parent "GBI_19868-RA"; gene_name "GBI_19868";
Scaffold342	maker	exon	700630	700741	.	+	.	gene_id "GBI_19868"; transcript_id "GBI_19868-RA"; Parent "GBI_19868-RA"; gene_name "GBI_19868";
Scaffold342	maker	exon	702271	703462	.	+	.	gene_id "GBI_19868"; transcript_id "GBI_19868-RA"; Parent "GBI_19868-RA"; gene_name "GBI_19868";
Scaffold342	StringTie	transcript	685732	703657	.	+	.	gene_id "GBI_19868"; transcript_id "GBI_19868.5"; gene_name "GBI_19868"; oId "STRG.27398.4"; cmp_ref "GBI_19868-RA"; class_code "j"; tss_id "TSS22419";
Scaffold342	StringTie	exon	685732	686032	.	+	.	gene_id "GBI_19868"; transcript_id "GBI_19868.5"; exon_number "1";
Scaffold342	StringTie	exon	687532	687670	.	+	.	gene_id "GBI_19868"; transcript_id "GBI_19868.5"; exon_number "2";
Scaffold342	StringTie	exon	689129	689365	.	+	.	gene_id "GBI_19868"; transcript_id "GBI_19868.5"; exon_number "3";
Scaffold342	StringTie	exon	689732	689835	.	+	.	gene_id "GBI_19868"; transcript_id "GBI_19868.5"; exon_number "4";
Scaffold342	StringTie	exon	694884	695001	.	+	.	gene_id "GBI_19868"; transcript_id "GBI_19868.5"; exon_number "5";
Scaffold342	StringTie	exon	697896	697993	.	+	.	gene_id "GBI_19868"; transcript_id "GBI_19868.5"; exon_number "6";
Scaffold342	StringTie	exon	700630	700741	.	+	.	gene_id "GBI_19868"; transcript_id "GBI_19868.5"; exon_number "7";
Scaffold342	StringTie	exon	702271	703657	.	+	.	gene_id "GBI_19868"; transcript_id "GBI_19868.5"; exon_number "8";
Scaffold342	StringTie	transcript	697180	703657	.	+	.	gene_id "GBI_19868"; transcript_id "GBI_19868.6"; gene_name "GBI_19868"; oId "STRG.27398.5"; cmp_ref "GBI_19868-RA"; class_code "j"; tss_id "TSS22420";
Scaffold342	StringTie	exon	697180	697993	.	+	.	gene_id "GBI_19868"; transcript_id "GBI_19868.6"; exon_number "1";
```
